## Supplementary material for "Phenolic acid-degrading *Paraburkholderia* prime decomposition in forest soil": consenTRAIT.dioxygenases.out (part 4 of 31)

```
NZ_UVME01000018.1|GCF_900596995.1_10      -            426 benzo_1_2_benA       TIGR03229    433   4.2e-39  143.8   0.0   1   1     7e-42   5.8e-39  143.4   0.0    15   215    28   228    22   236 0.91 # 7853 # 9130 # 1 # ID=393285_10;partial=00;start_type=ATG;rbs_motif=AGGAG;rbs_spacer=5-10bp;gc_cont=0.644
NZ_UVMG01000019.1|GCF_900597055.1_130     -            426 benzo_1_2_benA       TIGR03229    433   4.2e-39  143.8   0.0   1   1     7e-42   5.8e-39  143.4   0.0    15   215    28   228    22   236 0.91 # 142502 # 143779 # -1 # ID=295276_130;partial=00;start_type=ATG;rbs_motif=AGGAG;rbs_spacer=5-10bp;gc_cont=0.645
NZ_UVMI01000021.1|GCF_900597085.1_130     -            426 benzo_1_2_benA       TIGR03229    433   4.2e-39  143.8   0.0   1   1     7e-42   5.8e-39  143.4   0.0    15   215    28   228    22   236 0.91 # 142567 # 143844 # -1 # ID=453534_130;partial=00;start_type=ATG;rbs_motif=AGGAG;rbs_spacer=5-10bp;gc_cont=0.645
NZ_UVMJ01000017.1|GCF_900597075.1_130     -            426 benzo_1_2_benA       TIGR03229    433   4.2e-39  143.8   0.0   1   1     7e-42   5.8e-39  143.4   0.0    15   215    28   228    22   236 0.91 # 142500 # 143777 # -1 # ID=251395_130;partial=00;start_type=ATG;rbs_motif=AGGAG;rbs_spacer=5-10bp;gc_cont=0.645
NZ_UVNN01000022.1|GCF_900597385.1_26      -            426 benzo_1_2_benA       TIGR03229    433   4.2e-39  143.8   0.0   1   1     7e-42   5.8e-39  143.4   0.0    15   215    28   228    22   236 0.91 # 25520 # 26797 # 1 # ID=516744_26;partial=00;start_type=ATG;rbs_motif=AGGAG;rbs_spacer=5-10bp;gc_cont=0.644
NZ_UVNQ01000004.1|GCF_900597395.1_52      -            426 benzo_1_2_benA       TIGR03229    433   4.2e-39  143.8   0.0   1   1     7e-42   5.8e-39  143.4   0.0    15   215    28   228    22   236 0.91 # 59300 # 60577 # 1 # ID=26226_52;partial=00;start_type=ATG;rbs_motif=AGGAG;rbs_spacer=5-10bp;gc_cont=0.643
NZ_UVNS01000018.1|GCF_900597435.1_129     -            426 benzo_1_2_benA       TIGR03229    433   4.2e-39  143.8   0.0   1   1     7e-42   5.8e-39  143.4   0.0    15   215    28   228    22   236 0.91 # 142502 # 143779 # -1 # ID=473187_129;partial=00;start_type=ATG;rbs_motif=AGGAG;rbs_spacer=5-10bp;gc_cont=0.644
NZ_UVNW01000005.1|GCF_900597475.1_264     -            426 benzo_1_2_benA       TIGR03229    433   4.2e-39  143.8   0.0   1   1     7e-42   5.8e-39  143.4   0.0    15   215    28   228    22   236 0.91 # 315586 # 316863 # -1 # ID=116314_264;partial=00;start_type=ATG;rbs_motif=AGGAG;rbs_spacer=5-10bp;gc_cont=0.645
NZ_UVNX01000006.1|GCF_900597485.1_10      -            426 benzo_1_2_benA       TIGR03229    433   4.2e-39  143.8   0.0   1   1     7e-42   5.8e-39  143.4   0.0    15   215    28   228    22   236 0.91 # 8548 # 9825 # 1 # ID=40956_10;partial=00;start_type=ATG;rbs_motif=AGGAG;rbs_spacer=5-10bp;gc_cont=0.643
NZ_UVNY01000006.1|GCF_900597495.1_263     -            426 benzo_1_2_benA       TIGR03229    433   4.2e-39  143.8   0.0   1   1     7e-42   5.8e-39  143.4   0.0    15   215    28   228    22   236 0.91 # 315670 # 316947 # -1 # ID=133687_263;partial=00;start_type=ATG;rbs_motif=AGGAG;rbs_spacer=5-10bp;gc_cont=0.644
NZ_UVOA01000004.1|GCF_900597535.1_263     -            426 benzo_1_2_benA       TIGR03229    433   4.2e-39  143.8   0.0   1   1     7e-42   5.8e-39  143.4   0.0    15   215    28   228    22   236 0.91 # 317955 # 319232 # -1 # ID=373326_263;partial=00;start_type=ATG;rbs_motif=AGGAG;rbs_spacer=5-10bp;gc_cont=0.644
NZ_UVOB01000016.1|GCF_900597525.1_10      -            426 benzo_1_2_benA       TIGR03229    433   4.2e-39  143.8   0.0   1   1     7e-42   5.8e-39  143.4   0.0    15   215    28   228    22   236 0.91 # 8551 # 9828 # 1 # ID=110389_10;partial=00;start_type=ATG;rbs_motif=AGGAG;rbs_spacer=5-10bp;gc_cont=0.643
NZ_UVOD01000005.1|GCF_900597545.1_10      -            426 benzo_1_2_benA       TIGR03229    433   4.2e-39  143.8   0.0   1   1     7e-42   5.8e-39  143.4   0.0    15   215    28   228    22   236 0.91 # 7867 # 9144 # 1 # ID=26167_10;partial=00;start_type=ATG;rbs_motif=AGGAG;rbs_spacer=5-10bp;gc_cont=0.643
NZ_UVOE01000016.1|GCF_900597565.1_10      -            426 benzo_1_2_benA       TIGR03229    433   4.2e-39  143.8   0.0   1   1     7e-42   5.8e-39  143.4   0.0    15   215    28   228    22   236 0.91 # 7874 # 9151 # 1 # ID=228835_10;partial=00;start_type=ATG;rbs_motif=AGGAG;rbs_spacer=5-10bp;gc_cont=0.644
NZ_UVOG01000005.1|GCF_900597585.1_10      -            426 benzo_1_2_benA       TIGR03229    433   4.2e-39  143.8   0.0   1   1     7e-42   5.8e-39  143.4   0.0    15   215    28   228    22   236 0.91 # 7877 # 9154 # 1 # ID=503159_10;partial=00;start_type=ATG;rbs_motif=AGGAG;rbs_spacer=5-10bp;gc_cont=0.643
NZ_UVPB01000009.1|GCF_900597785.1_66      -            426 benzo_1_2_benA       TIGR03229    433   4.2e-39  143.8   0.0   1   1     7e-42   5.8e-39  143.4   0.0    15   215    28   228    22   236 0.91 # 71732 # 73009 # 1 # ID=489181_66;partial=00;start_type=ATG;rbs_motif=AGGAG;rbs_spacer=5-10bp;gc_cont=0.643
NZ_UVPC01000007.1|GCF_900597795.1_50      -            426 benzo_1_2_benA       TIGR03229    433   4.2e-39  143.8   0.0   1   1     7e-42   5.8e-39  143.4   0.0    15   215    28   228    22   236 0.91 # 52091 # 53368 # 1 # ID=450358_50;partial=00;start_type=ATG;rbs_motif=AGGAG;rbs_spacer=5-10bp;gc_cont=0.643
NZ_UVPD01000012.1|GCF_900597815.1_127     -            426 benzo_1_2_benA       TIGR03229    433   4.2e-39  143.8   0.0   1   1     7e-42   5.8e-39  143.4   0.0    15   215    28   228    22   236 0.91 # 142546 # 143823 # -1 # ID=27576_127;partial=00;start_type=ATG;rbs_motif=AGGAG;rbs_spacer=5-10bp;gc_cont=0.644
NZ_UVPE01000005.1|GCF_900597825.1_50      -            426 benzo_1_2_benA       TIGR03229    433   4.2e-39  143.8   0.0   1   1     7e-42   5.8e-39  143.4   0.0    15   215    28   228    22   236 0.91 # 52116 # 53393 # 1 # ID=309846_50;partial=00;start_type=ATG;rbs_motif=AGGAG;rbs_spacer=5-10bp;gc_cont=0.643
NZ_UVPF01000012.1|GCF_900597805.1_10      -            426 benzo_1_2_benA       TIGR03229    433   4.2e-39  143.8   0.0   1   1     7e-42   5.8e-39  143.4   0.0    15   215    28   228    22   236 0.91 # 7884 # 9161 # 1 # ID=110805_10;partial=00;start_type=ATG;rbs_motif=AGGAG;rbs_spacer=5-10bp;gc_cont=0.643
NZ_UVPG01000040.1|GCF_900597835.1_10      -            426 benzo_1_2_benA       TIGR03229    433   4.2e-39  143.8   0.0   1   1     7e-42   5.8e-39  143.4   0.0    15   215    28   228    22   236 0.91 # 7864 # 9141 # 1 # ID=117174_10;partial=00;start_type=ATG;rbs_motif=AGGAG;rbs_spacer=5-10bp;gc_cont=0.643
NZ_UVPH01000023.1|GCF_900597845.1_42      -            426 benzo_1_2_benA       TIGR03229    433   4.2e-39  143.8   0.0   1   1     7e-42   5.8e-39  143.4   0.0    15   215    28   228    22   236 0.91 # 51518 # 52795 # -1 # ID=39333_42;partial=00;start_type=ATG;rbs_motif=AGGAG;rbs_spacer=5-10bp;gc_cont=0.644
NZ_UVPI01000011.1|GCF_900597855.1_127     -            426 benzo_1_2_benA       TIGR03229    433   4.2e-39  143.8   0.0   1   1     7e-42   5.8e-39  143.4   0.0    15   215    28   228    22   236 0.91 # 142514 # 143791 # -1 # ID=427878_127;partial=00;start_type=ATG;rbs_motif=AGGAG;rbs_spacer=5-10bp;gc_cont=0.644
NZ_UVPJ01000012.1|GCF_900597895.1_10      -            426 benzo_1_2_benA       TIGR03229    433   4.2e-39  143.8   0.0   1   1     7e-42   5.8e-39  143.4   0.0    15   215    28   228    22   236 0.91 # 7876 # 9153 # 1 # ID=177674_10;partial=00;start_type=ATG;rbs_motif=AGGAG;rbs_spacer=5-10bp;gc_cont=0.643
NZ_UVPK01000003.1|GCF_900597885.1_317     -            426 benzo_1_2_benA       TIGR03229    433   4.2e-39  143.8   0.0   1   1     7e-42   5.8e-39  143.4   0.0    15   215    28   228    22   236 0.91 # 354634 # 355911 # -1 # ID=62057_317;partial=00;start_type=ATG;rbs_motif=AGGAG;rbs_spacer=5-10bp;gc_cont=0.644
NZ_UVPL01000003.1|GCF_900597865.1_317     -            426 benzo_1_2_benA       TIGR03229    433   4.2e-39  143.8   0.0   1   1     7e-42   5.8e-39  143.4   0.0    15   215    28   228    22   236 0.91 # 355887 # 357164 # -1 # ID=263558_317;partial=00;start_type=ATG;rbs_motif=AGGAG;rbs_spacer=5-10bp;gc_cont=0.644
NZ_UVPM01000018.1|GCF_900597875.1_101     -            426 benzo_1_2_benA       TIGR03229    433   4.2e-39  143.8   0.0   1   1     7e-42   5.8e-39  143.4   0.0    15   215    28   228    22   236 0.91 # 111418 # 112695 # -1 # ID=431729_101;partial=00;start_type=ATG;rbs_motif=AGGAG;rbs_spacer=5-10bp;gc_cont=0.644
NZ_UVPN01000004.1|GCF_900597905.1_10      -            426 benzo_1_2_benA       TIGR03229    433   4.2e-39  143.8   0.0   1   1     7e-42   5.8e-39  143.4   0.0    15   215    28   228    22   236 0.91 # 8548 # 9825 # 1 # ID=298468_10;partial=00;start_type=ATG;rbs_motif=AGGAG;rbs_spacer=5-10bp;gc_cont=0.643
NZ_UVPO01000004.1|GCF_900597925.1_317     -            426 benzo_1_2_benA       TIGR03229    433   4.2e-39  143.8   0.0   1   1     7e-42   5.8e-39  143.4   0.0    15   215    28   228    22   236 0.91 # 358196 # 359473 # -1 # ID=149036_317;partial=00;start_type=ATG;rbs_motif=AGGAG;rbs_spacer=5-10bp;gc_cont=0.644
NZ_UVPP01000011.1|GCF_900597915.1_10      -            426 benzo_1_2_benA       TIGR03229    433   4.2e-39  143.8   0.0   1   1     7e-42   5.8e-39  143.4   0.0    15   215    28   228    22   236 0.91 # 7860 # 9137 # 1 # ID=450063_10;partial=00;start_type=ATG;rbs_motif=AGGAG;rbs_spacer=5-10bp;gc_cont=0.644
NZ_UVPQ01000004.1|GCF_900597945.1_10      -            426 benzo_1_2_benA       TIGR03229    433   4.2e-39  143.8   0.0   1   1     7e-42   5.8e-39  143.4   0.0    15   215    28   228    22   236 0.91 # 7876 # 9153 # 1 # ID=262463_10;partial=00;start_type=ATG;rbs_motif=AGGAG;rbs_spacer=5-10bp;gc_cont=0.643
NZ_UVPR01000015.1|GCF_900597935.1_10      -            426 benzo_1_2_benA       TIGR03229    433   4.2e-39  143.8   0.0   1   1     7e-42   5.8e-39  143.4   0.0    15   215    28   228    22   236 0.91 # 7860 # 9137 # 1 # ID=284601_10;partial=00;start_type=ATG;rbs_motif=AGGAG;rbs_spacer=5-10bp;gc_cont=0.644
NZ_UVPS01000013.1|GCF_900597955.1_10      -            426 benzo_1_2_benA       TIGR03229    433   4.2e-39  143.8   0.0   1   1     7e-42   5.8e-39  143.4   0.0    15   215    28   228    22   236 0.91 # 7851 # 9128 # 1 # ID=471949_10;partial=00;start_type=ATG;rbs_motif=AGGAG;rbs_spacer=5-10bp;gc_cont=0.644
NZ_UVPT01000010.1|GCF_900597965.1_130     -            426 benzo_1_2_benA       TIGR03229    433   4.2e-39  143.8   0.0   1   1     7e-42   5.8e-39  143.4   0.0    15   215    28   228    22   236 0.91 # 142520 # 143797 # -1 # ID=91543_130;partial=00;start_type=ATG;rbs_motif=AGGAG;rbs_spacer=5-10bp;gc_cont=0.645
NZ_UVQE01000004.1|GCF_900598075.1_10      -            426 benzo_1_2_benA       TIGR03229    433   4.2e-39  143.8   0.0   1   1     7e-42   5.8e-39  143.4   0.0    15   215    28   228    22   236 0.91 # 7870 # 9147 # 1 # ID=25132_10;partial=00;start_type=ATG;rbs_motif=AGGAG;rbs_spacer=5-10bp;gc_cont=0.643
NZ_UVQF01000006.1|GCF_900598085.1_232     -            426 benzo_1_2_benA       TIGR03229    433   4.2e-39  143.8   0.0   1   1     7e-42   5.8e-39  143.4   0.0    15   215    28   228    22   236 0.91 # 270681 # 271958 # -1 # ID=101707_232;partial=00;start_type=ATG;rbs_motif=AGGAG;rbs_spacer=5-10bp;gc_cont=0.644
NZ_UVQG01000024.1|GCF_900598115.1_10      -            426 benzo_1_2_benA       TIGR03229    433   4.2e-39  143.8   0.0   1   1     7e-42   5.8e-39  143.4   0.0    15   215    28   228    22   236 0.91 # 7872 # 9149 # 1 # ID=233650_10;partial=00;start_type=ATG;rbs_motif=AGGAG;rbs_spacer=5-10bp;gc_cont=0.643
NZ_UVQH01000005.1|GCF_900598125.1_10      -            426 benzo_1_2_benA       TIGR03229    433   4.2e-39  143.8   0.0   1   1     7e-42   5.8e-39  143.4   0.0    15   215    28   228    22   236 0.91 # 7877 # 9154 # 1 # ID=422168_10;partial=00;start_type=ATG;rbs_motif=AGGAG;rbs_spacer=5-10bp;gc_cont=0.643
NZ_UVQI01000003.1|GCF_900598095.1_270     -            426 benzo_1_2_benA       TIGR03229    433   4.2e-39  143.8   0.0   1   1     7e-42   5.8e-39  143.4   0.0    15   215    28   228    22   236 0.91 # 318174 # 319451 # -1 # ID=184648_270;partial=00;start_type=ATG;rbs_motif=AGGAG;rbs_spacer=5-10bp;gc_cont=0.644
NZ_UVQJ01000005.1|GCF_900598135.1_269     -            426 benzo_1_2_benA       TIGR03229    433   4.2e-39  143.8   0.0   1   1     7e-42   5.8e-39  143.4   0.0    15   215    28   228    22   236 0.91 # 316196 # 317473 # -1 # ID=490783_269;partial=00;start_type=ATG;rbs_motif=AGGAG;rbs_spacer=5-10bp;gc_cont=0.644
NZ_UVQK01000003.1|GCF_900598105.1_66      -            426 benzo_1_2_benA       TIGR03229    433   4.2e-39  143.8   0.0   1   1     7e-42   5.8e-39  143.4   0.0    15   215    28   228    22   236 0.91 # 71716 # 72993 # 1 # ID=469214_66;partial=00;start_type=ATG;rbs_motif=AGGAG;rbs_spacer=5-10bp;gc_cont=0.643
NZ_UVQL01000002.1|GCF_900598145.1_269     -            426 benzo_1_2_benA       TIGR03229    433   4.2e-39  143.8   0.0   1   1     7e-42   5.8e-39  143.4   0.0    15   215    28   228    22   236 0.91 # 316793 # 318070 # -1 # ID=74485_269;partial=00;start_type=ATG;rbs_motif=AGGAG;rbs_spacer=5-10bp;gc_cont=0.644
NZ_UVQM01000004.1|GCF_900598155.1_232     -            426 benzo_1_2_benA       TIGR03229    433   4.2e-39  143.8   0.0   1   1     7e-42   5.8e-39  143.4   0.0    15   215    28   228    22   236 0.91 # 270586 # 271863 # -1 # ID=325390_232;partial=00;start_type=ATG;rbs_motif=AGGAG;rbs_spacer=5-10bp;gc_cont=0.644
NZ_UVQN01000004.1|GCF_900598165.1_270     -            426 benzo_1_2_benA       TIGR03229    433   4.2e-39  143.8   0.0   1   1     7e-42   5.8e-39  143.4   0.0    15   215    28   228    22   236 0.91 # 319225 # 320502 # -1 # ID=450174_270;partial=00;start_type=ATG;rbs_motif=AGGAG;rbs_spacer=5-10bp;gc_cont=0.644
NZ_UVQO01000038.1|GCF_900598185.1_52      -            426 benzo_1_2_benA       TIGR03229    433   4.2e-39  143.8   0.0   1   1     7e-42   5.8e-39  143.4   0.0    15   215    28   228    22   236 0.91 # 59306 # 60583 # 1 # ID=252753_52;partial=00;start_type=ATG;rbs_motif=AGGAG;rbs_spacer=5-10bp;gc_cont=0.643
NZ_UVQP01000043.1|GCF_900598195.1_9       -            426 benzo_1_2_benA       TIGR03229    433   4.2e-39  143.8   0.0   1   1     7e-42   5.8e-39  143.4   0.0    15   215    28   228    22   236 0.91 # 8534 # 9811 # -1 # ID=197021_9;partial=00;start_type=ATG;rbs_motif=AGGAG;rbs_spacer=5-10bp;gc_cont=0.644
NZ_UVQQ01000032.1|GCF_900598175.1_9       -            426 benzo_1_2_benA       TIGR03229    433   4.2e-39  143.8   0.0   1   1     7e-42   5.8e-39  143.4   0.0    15   215    28   228    22   236 0.91 # 8534 # 9811 # -1 # ID=477774_9;partial=00;start_type=ATG;rbs_motif=AGGAG;rbs_spacer=5-10bp;gc_cont=0.644
NZ_UVQR01000045.1|GCF_900598215.1_10      -            426 benzo_1_2_benA       TIGR03229    433   4.2e-39  143.8   0.0   1   1     7e-42   5.8e-39  143.4   0.0    15   215    28   228    22   236 0.91 # 7855 # 9132 # 1 # ID=529249_10;partial=00;start_type=ATG;rbs_motif=AGGAG;rbs_spacer=5-10bp;gc_cont=0.643
NZ_UVQS01000047.1|GCF_900598205.1_10      -            426 benzo_1_2_benA       TIGR03229    433   4.2e-39  143.8   0.0   1   1     7e-42   5.8e-39  143.4   0.0    15   215    28   228    22   236 0.91 # 9753 # 11030 # -1 # ID=389229_10;partial=00;start_type=ATG;rbs_motif=AGGAG;rbs_spacer=5-10bp;gc_cont=0.644
NZ_UVQT01000040.1|GCF_900598235.1_10      -            426 benzo_1_2_benA       TIGR03229    433   4.2e-39  143.8   0.0   1   1     7e-42   5.8e-39  143.4   0.0    15   215    28   228    22   236 0.91 # 9753 # 11030 # -1 # ID=273446_10;partial=00;start_type=ATG;rbs_motif=AGGAG;rbs_spacer=5-10bp;gc_cont=0.644
NZ_UVQU01000079.1|GCF_900598225.1_9       -            426 benzo_1_2_benA       TIGR03229    433   4.2e-39  143.8   0.0   1   1     7e-42   5.8e-39  143.4   0.0    15   215    28   228    22   236 0.91 # 8534 # 9811 # -1 # ID=527311_9;partial=00;start_type=ATG;rbs_motif=AGGAG;rbs_spacer=5-10bp;gc_cont=0.644
NZ_UVQV01000037.1|GCF_900598255.1_9       -            426 benzo_1_2_benA       TIGR03229    433   4.2e-39  143.8   0.0   1   1     7e-42   5.8e-39  143.4   0.0    15   215    28   228    22   236 0.91 # 8534 # 9811 # -1 # ID=473710_9;partial=00;start_type=ATG;rbs_motif=AGGAG;rbs_spacer=5-10bp;gc_cont=0.644
NZ_UVQW01000016.1|GCF_900598245.1_118     -            426 benzo_1_2_benA       TIGR03229    433   4.2e-39  143.8   0.0   1   1     7e-42   5.8e-39  143.4   0.0    15   215    28   228    22   236 0.91 # 153016 # 154293 # 1 # ID=483041_118;partial=00;start_type=ATG;rbs_motif=AGGAG;rbs_spacer=5-10bp;gc_cont=0.643
NZ_UVQX01000044.1|GCF_900598265.1_10      -            426 benzo_1_2_benA       TIGR03229    433   4.2e-39  143.8   0.0   1   1     7e-42   5.8e-39  143.4   0.0    15   215    28   228    22   236 0.91 # 7854 # 9131 # 1 # ID=408626_10;partial=00;start_type=ATG;rbs_motif=AGGAG;rbs_spacer=5-10bp;gc_cont=0.643
NZ_UVQY01000013.1|GCF_900598295.1_9       -            426 benzo_1_2_benA       TIGR03229    433   4.2e-39  143.8   0.0   1   1     7e-42   5.8e-39  143.4   0.0    15   215    28   228    22   236 0.91 # 8534 # 9811 # -1 # ID=420350_9;partial=00;start_type=ATG;rbs_motif=AGGAG;rbs_spacer=5-10bp;gc_cont=0.644
NZ_UVRA01000025.1|GCF_900598285.1_9       -            426 benzo_1_2_benA       TIGR03229    433   4.2e-39  143.8   0.0   1   1     7e-42   5.8e-39  143.4   0.0    15   215    28   228    22   236 0.91 # 8534 # 9811 # -1 # ID=9121_9;partial=00;start_type=ATG;rbs_motif=AGGAG;rbs_spacer=5-10bp;gc_cont=0.644
NZ_UVRB01000028.1|GCF_900598275.1_9       -            426 benzo_1_2_benA       TIGR03229    433   4.2e-39  143.8   0.0   1   1     7e-42   5.8e-39  143.4   0.0    15   215    28   228    22   236 0.91 # 8534 # 9811 # -1 # ID=340503_9;partial=00;start_type=ATG;rbs_motif=AGGAG;rbs_spacer=5-10bp;gc_cont=0.644
NZ_UVRD01000039.1|GCF_900598325.1_9       -            426 benzo_1_2_benA       TIGR03229    433   4.2e-39  143.8   0.0   1   1     7e-42   5.8e-39  143.4   0.0    15   215    28   228    22   236 0.91 # 8534 # 9811 # -1 # ID=476036_9;partial=00;start_type=ATG;rbs_motif=AGGAG;rbs_spacer=5-10bp;gc_cont=0.644
NZ_UVRE01000041.1|GCF_900598365.1_9       -            426 benzo_1_2_benA       TIGR03229    433   4.2e-39  143.8   0.0   1   1     7e-42   5.8e-39  143.4   0.0    15   215    28   228    22   236 0.91 # 8534 # 9811 # -1 # ID=390206_9;partial=00;start_type=ATG;rbs_motif=AGGAG;rbs_spacer=5-10bp;gc_cont=0.644
NZ_UVRF01000014.1|GCF_900598345.1_142     -            426 benzo_1_2_benA       TIGR03229    433   4.2e-39  143.8   0.0   1   1     7e-42   5.8e-39  143.4   0.0    15   215    28   228    22   236 0.91 # 167483 # 168760 # -1 # ID=283651_142;partial=00;start_type=ATG;rbs_motif=AGGAG;rbs_spacer=5-10bp;gc_cont=0.644
NZ_UVRG01000034.1|GCF_900598335.1_52      -            426 benzo_1_2_benA       TIGR03229    433   4.2e-39  143.8   0.0   1   1     7e-42   5.8e-39  143.4   0.0    15   215    28   228    22   236 0.91 # 59289 # 60566 # 1 # ID=201925_52;partial=00;start_type=ATG;rbs_motif=AGGAG;rbs_spacer=5-10bp;gc_cont=0.643
NZ_UVRH01000026.1|GCF_900598355.1_9       -            426 benzo_1_2_benA       TIGR03229    433   4.2e-39  143.8   0.0   1   1     7e-42   5.8e-39  143.4   0.0    15   215    28   228    22   236 0.91 # 8534 # 9811 # -1 # ID=284841_9;partial=00;start_type=ATG;rbs_motif=AGGAG;rbs_spacer=5-10bp;gc_cont=0.644
NZ_UVRI01000035.1|GCF_900598375.1_52      -            426 benzo_1_2_benA       TIGR03229    433   4.2e-39  143.8   0.0   1   1     7e-42   5.8e-39  143.4   0.0    15   215    28   228    22   236 0.91 # 59286 # 60563 # 1 # ID=105385_52;partial=00;start_type=ATG;rbs_motif=AGGAG;rbs_spacer=5-10bp;gc_cont=0.643
NZ_UVRK01000041.1|GCF_900598395.1_9       -            426 benzo_1_2_benA       TIGR03229    433   4.2e-39  143.8   0.0   1   1     7e-42   5.8e-39  143.4   0.0    15   215    28   228    22   236 0.91 # 8534 # 9811 # -1 # ID=301152_9;partial=00;start_type=ATG;rbs_motif=AGGAG;rbs_spacer=5-10bp;gc_cont=0.644
NZ_UVRT01000005.1|GCF_900598495.1_264     -            426 benzo_1_2_benA       TIGR03229    433   4.2e-39  143.8   0.0   1   1     7e-42   5.8e-39  143.4   0.0    15   215    28   228    22   236 0.91 # 315866 # 317143 # -1 # ID=73591_264;partial=00;start_type=ATG;rbs_motif=AGGAG;rbs_spacer=5-10bp;gc_cont=0.644
NZ_UVRV01000007.1|GCF_900598505.1_10      -            426 benzo_1_2_benA       TIGR03229    433   4.2e-39  143.8   0.0   1   1     7e-42   5.8e-39  143.4   0.0    15   215    28   228    22   236 0.91 # 7862 # 9139 # 1 # ID=190342_10;partial=00;start_type=ATG;rbs_motif=AGGAG;rbs_spacer=5-10bp;gc_cont=0.643
NZ_UVRY01000004.1|GCF_900598545.1_10      -            426 benzo_1_2_benA       TIGR03229    433   4.2e-39  143.8   0.0   1   1     7e-42   5.8e-39  143.4   0.0    15   215    28   228    22   236 0.91 # 7844 # 9121 # 1 # ID=12044_10;partial=00;start_type=ATG;rbs_motif=AGGAG;rbs_spacer=5-10bp;gc_cont=0.643
NZ_UVRZ01000006.1|GCF_900598555.1_10      -            426 benzo_1_2_benA       TIGR03229    433   4.2e-39  143.8   0.0   1   1     7e-42   5.8e-39  143.4   0.0    15   215    28   228    22   236 0.91 # 7841 # 9118 # 1 # ID=528750_10;partial=00;start_type=ATG;rbs_motif=AGGAG;rbs_spacer=5-10bp;gc_cont=0.643
NZ_UVSA01000005.1|GCF_900598535.1_264     -            426 benzo_1_2_benA       TIGR03229    433   4.2e-39  143.8   0.0   1   1     7e-42   5.8e-39  143.4   0.0    15   215    28   228    22   236 0.91 # 315837 # 317114 # -1 # ID=391773_264;partial=00;start_type=ATG;rbs_motif=AGGAG;rbs_spacer=5-10bp;gc_cont=0.644
NZ_UVSB01000006.1|GCF_900598565.1_225     -            426 benzo_1_2_benA       TIGR03229    433   4.2e-39  143.8   0.0   1   1     7e-42   5.8e-39  143.4   0.0    15   215    28   228    22   236 0.91 # 259186 # 260463 # -1 # ID=469591_225;partial=00;start_type=ATG;rbs_motif=AGGAG;rbs_spacer=5-10bp;gc_cont=0.644
NZ_UVSC01000007.1|GCF_900598575.1_267     -            426 benzo_1_2_benA       TIGR03229    433   4.2e-39  143.8   0.0   1   1     7e-42   5.8e-39  143.4   0.0    15   215    28   228    22   236 0.91 # 315528 # 316805 # -1 # ID=316574_267;partial=00;start_type=ATG;rbs_motif=AGGAG;rbs_spacer=5-10bp;gc_cont=0.644
NZ_UVSE01000006.1|GCF_900598585.1_10      -            426 benzo_1_2_benA       TIGR03229    433   4.2e-39  143.8   0.0   1   1     7e-42   5.8e-39  143.4   0.0    15   215    28   228    22   236 0.91 # 7845 # 9122 # 1 # ID=262210_10;partial=00;start_type=ATG;rbs_motif=AGGAG;rbs_spacer=5-10bp;gc_cont=0.643
NZ_UVSF01000003.1|GCF_900598635.1_230     -            426 benzo_1_2_benA       TIGR03229    433   4.2e-39  143.8   0.0   1   1     7e-42   5.8e-39  143.4   0.0    15   215    28   228    22   236 0.91 # 268152 # 269429 # -1 # ID=31306_230;partial=00;start_type=ATG;rbs_motif=AGGAG;rbs_spacer=5-10bp;gc_cont=0.644
NZ_UVSG01000035.1|GCF_900598625.1_43      -            426 benzo_1_2_benA       TIGR03229    433   4.2e-39  143.8   0.0   1   1     7e-42   5.8e-39  143.4   0.0    15   215    28   228    22   236 0.91 # 51261 # 52538 # -1 # ID=477365_43;partial=00;start_type=ATG;rbs_motif=AGGAG;rbs_spacer=5-10bp;gc_cont=0.644
NZ_UVSH01000005.1|GCF_900598605.1_26      -            426 benzo_1_2_benA       TIGR03229    433   4.2e-39  143.8   0.0   1   1     7e-42   5.8e-39  143.4   0.0    15   215    28   228    22   236 0.91 # 27673 # 28950 # 1 # ID=230811_26;partial=00;start_type=ATG;rbs_motif=AGGAG;rbs_spacer=5-10bp;gc_cont=0.643
NZ_UVSI01000004.1|GCF_900598615.1_10      -            426 benzo_1_2_benA       TIGR03229    433   4.2e-39  143.8   0.0   1   1     7e-42   5.8e-39  143.4   0.0    15   215    28   228    22   236 0.91 # 7874 # 9151 # 1 # ID=400767_10;partial=00;start_type=ATG;rbs_motif=AGGAG;rbs_spacer=5-10bp;gc_cont=0.643
NZ_UVSJ01000015.1|GCF_900598655.1_130     -            426 benzo_1_2_benA       TIGR03229    433   4.2e-39  143.8   0.0   1   1     7e-42   5.8e-39  143.4   0.0    15   215    28   228    22   236 0.91 # 142464 # 143741 # -1 # ID=407901_130;partial=00;start_type=ATG;rbs_motif=AGGAG;rbs_spacer=5-10bp;gc_cont=0.644
NZ_UVSK01000003.1|GCF_900598665.1_10      -            426 benzo_1_2_benA       TIGR03229    433   4.2e-39  143.8   0.0   1   1     7e-42   5.8e-39  143.4   0.0    15   215    28   228    22   236 0.91 # 8548 # 9825 # 1 # ID=251212_10;partial=00;start_type=ATG;rbs_motif=AGGAG;rbs_spacer=5-10bp;gc_cont=0.643
NZ_UVSL01000006.1|GCF_900598645.1_10      -            426 benzo_1_2_benA       TIGR03229    433   4.2e-39  143.8   0.0   1   1     7e-42   5.8e-39  143.4   0.0    15   215    28   228    22   236 0.91 # 7873 # 9150 # 1 # ID=94391_10;partial=00;start_type=ATG;rbs_motif=AGGAG;rbs_spacer=5-10bp;gc_cont=0.643
NZ_UVSO01000017.1|GCF_900598705.1_10      -            426 benzo_1_2_benA       TIGR03229    433   4.2e-39  143.8   0.0   1   1     7e-42   5.8e-39  143.4   0.0    15   215    28   228    22   236 0.91 # 7877 # 9154 # 1 # ID=262833_10;partial=00;start_type=ATG;rbs_motif=AGGAG;rbs_spacer=5-10bp;gc_cont=0.644
NZ_UVSR01000051.1|GCF_900598715.1_10      -            426 benzo_1_2_benA       TIGR03229    433   4.2e-39  143.8   0.0   1   1     7e-42   5.8e-39  143.4   0.0    15   215    28   228    22   236 0.91 # 7855 # 9132 # 1 # ID=469427_10;partial=00;start_type=ATG;rbs_motif=AGGAG;rbs_spacer=5-10bp;gc_cont=0.643
NZ_UVSW01000018.1|GCF_900598775.1_130     -            426 benzo_1_2_benA       TIGR03229    433   4.2e-39  143.8   0.0   1   1     7e-42   5.8e-39  143.4   0.0    15   215    28   228    22   236 0.91 # 142549 # 143826 # -1 # ID=363632_130;partial=00;start_type=ATG;rbs_motif=AGGAG;rbs_spacer=5-10bp;gc_cont=0.645
QFRS01000193.1|GCA_006385955.1_4          -            426 benzo_1_2_benA       TIGR03229    433   4.2e-39  143.8   0.0   1   1     7e-42   5.8e-39  143.4   0.0    15   215    28   228    22   236 0.91 # 1363 # 2640 # -1 # ID=270502_4;partial=00;start_type=ATG;rbs_motif=AGGAG;rbs_spacer=5-10bp;gc_cont=0.644
UUTW01000043.1|GCA_900592275.1_9          -            426 benzo_1_2_benA       TIGR03229    433   4.2e-39  143.8   0.0   1   1     7e-42   5.8e-39  143.4   0.0    15   215    28   228    22   236 0.91 # 8573 # 9850 # -1 # ID=393379_9;partial=00;start_type=ATG;rbs_motif=AGGAG;rbs_spacer=5-10bp;gc_cont=0.644
UVFR01000012.1|GCA_900595365.1_128        -            426 benzo_1_2_benA       TIGR03229    433   4.2e-39  143.8   0.0   1   1     7e-42   5.8e-39  143.4   0.0    15   215    28   228    22   236 0.91 # 143199 # 144476 # -1 # ID=393758_128;partial=00;start_type=ATG;rbs_motif=AGGAG;rbs_spacer=5-10bp;gc_cont=0.645
UVND01000044.1|GCA_900597285.1_9          -            426 benzo_1_2_benA       TIGR03229    433   4.2e-39  143.8   0.0   1   1     7e-42   5.8e-39  143.4   0.0    15   215    28   228    22   236 0.91 # 8534 # 9811 # -1 # ID=158_9;partial=00;start_type=ATG;rbs_motif=AGGAG;rbs_spacer=5-10bp;gc_cont=0.644
NZ_KN322993.1|GCF_000774175.1_312         -            426 benzo_1_2_benA       TIGR03229    433   4.2e-39  143.8   0.0   1   1     7e-42   5.8e-39  143.4   0.0    15   215    28   228    22   236 0.91 # 390521 # 391798 # -1 # ID=129909_312;partial=00;start_type=ATG;rbs_motif=AGGAG;rbs_spacer=5-10bp;gc_cont=0.642
NZ_KN323057.1|GCF_000774815.1_1943        -            426 benzo_1_2_benA       TIGR03229    433   4.2e-39  143.8   0.0   1   1     7e-42   5.8e-39  143.4   0.0    15   215    28   228    22   236 0.91 # 2516364 # 2517641 # 1 # ID=123403_1943;partial=00;start_type=ATG;rbs_motif=AGGAG;rbs_spacer=5-10bp;gc_cont=0.643
NZ_LWWM01000200.1|GCF_001977575.1_10      -            426 benzo_1_2_benA       TIGR03229    433   4.2e-39  143.8   0.0   1   1     7e-42   5.8e-39  143.4   0.0    15   215    28   228    22   236 0.91 # 7864 # 9141 # 1 # ID=356049_10;partial=00;start_type=ATG;rbs_motif=AGGAG;rbs_spacer=5-10bp;gc_cont=0.643
NZ_LWWN01000078.1|GCF_001976975.1_9       -            426 benzo_1_2_benA       TIGR03229    433   4.2e-39  143.8   0.0   1   1     7e-42   5.8e-39  143.4   0.0    15   215    28   228    22   236 0.91 # 7207 # 8484 # 1 # ID=512953_9;partial=00;start_type=ATG;rbs_motif=AGGAG;rbs_spacer=5-10bp;gc_cont=0.643
NZ_LWWR01000287.1|GCF_001977615.1_17      -            426 benzo_1_2_benA       TIGR03229    433   4.2e-39  143.8   0.0   1   1     7e-42   5.8e-39  143.4   0.0    15   215    28   228    22   236 0.91 # 17525 # 18802 # -1 # ID=440543_17;partial=00;start_type=ATG;rbs_motif=AGGAG;rbs_spacer=5-10bp;gc_cont=0.644
NZ_UUQY01000014.1|GCF_900591515.1_10      -            426 benzo_1_2_benA       TIGR03229    433   4.2e-39  143.8   0.0   1   1     7e-42   5.8e-39  143.4   0.0    15   215    28   228    22   236 0.91 # 7807 # 9084 # 1 # ID=152529_10;partial=00;start_type=ATG;rbs_motif=AGGAG;rbs_spacer=5-10bp;gc_cont=0.642
NZ_UURL01000013.1|GCF_900591645.1_129     -            426 benzo_1_2_benA       TIGR03229    433   4.2e-39  143.8   0.0   1   1     7e-42   5.8e-39  143.4   0.0    15   215    28   228    22   236 0.91 # 142436 # 143713 # -1 # ID=44387_129;partial=00;start_type=ATG;rbs_motif=AGGAG;rbs_spacer=5-10bp;gc_cont=0.643
NZ_UUSC01000004.1|GCF_900591815.1_267     -            426 benzo_1_2_benA       TIGR03229    433   4.2e-39  143.8   0.0   1   1     7e-42   5.8e-39  143.4   0.0    15   215    28   228    22   236 0.91 # 316013 # 317290 # -1 # ID=498829_267;partial=00;start_type=ATG;rbs_motif=AGGAG;rbs_spacer=5-10bp;gc_cont=0.644
NZ_UUUG01000008.1|GCF_900592385.1_10      -            426 benzo_1_2_benA       TIGR03229    433   4.2e-39  143.8   0.0   1   1     7e-42   5.8e-39  143.4   0.0    15   215    28   228    22   236 0.91 # 7859 # 9136 # 1 # ID=234210_10;partial=00;start_type=ATG;rbs_motif=AGGAG;rbs_spacer=5-10bp;gc_cont=0.643
NZ_UUUK01000037.1|GCF_900592465.1_41      -            426 benzo_1_2_benA       TIGR03229    433   4.2e-39  143.8   0.0   1   1     7e-42   5.8e-39  143.4   0.0    15   215    28   228    22   236 0.91 # 51472 # 52749 # -1 # ID=53109_41;partial=00;start_type=ATG;rbs_motif=AGGAG;rbs_spacer=5-10bp;gc_cont=0.644
NZ_UUYS01000024.1|GCF_900593535.1_10      -            426 benzo_1_2_benA       TIGR03229    433   4.2e-39  143.8   0.0   1   1     7e-42   5.8e-39  143.4   0.0    15   215    28   228    22   236 0.91 # 8522 # 9799 # 1 # ID=502226_10;partial=00;start_type=ATG;rbs_motif=AGGAG;rbs_spacer=5-10bp;gc_cont=0.642
NZ_UVAC01000013.1|GCF_900593875.1_129     -            426 benzo_1_2_benA       TIGR03229    433   4.2e-39  143.8   0.0   1   1     7e-42   5.8e-39  143.4   0.0    15   215    28   228    22   236 0.91 # 142437 # 143714 # -1 # ID=6474_129;partial=00;start_type=ATG;rbs_motif=AGGAG;rbs_spacer=5-10bp;gc_cont=0.643
NZ_JAVV01000056.1|GCF_002888275.1_9       -            426 benzo_1_2_benA       TIGR03229    433   4.3e-39  143.8   0.0   1   1     7e-42   5.8e-39  143.4   0.0    15   215    28   228    22   236 0.91 # 7787 # 9064 # 1 # ID=344061_9;partial=00;start_type=ATG;rbs_motif=AGGAG;rbs_spacer=5-10bp;gc_cont=0.638
NZ_LXAJ01000129.1|GCF_001979165.1_9       -            426 benzo_1_2_benA       TIGR03229    433   4.3e-39  143.8   0.0   1   1     7e-42   5.8e-39  143.4   0.0    15   215    28   228    22   236 0.91 # 7787 # 9064 # 1 # ID=163108_9;partial=00;start_type=ATG;rbs_motif=AGGAG;rbs_spacer=5-10bp;gc_cont=0.638
NZ_APHN01000764.1|GCF_000346205.1_2       -            426 benzo_1_2_benA       TIGR03229    433   4.3e-39  143.8   0.0   1   1     7e-42   5.8e-39  143.4   0.0    15   215    28   228    22   236 0.91 # 871 # 2148 # 1 # ID=519024_2;partial=00;start_type=ATG;rbs_motif=AGGAG;rbs_spacer=5-10bp;gc_cont=0.645
NZ_AQTK01000089.1|GCF_000410895.1_268     -            426 benzo_1_2_benA       TIGR03229    433   4.3e-39  143.8   0.0   1   1     7e-42   5.8e-39  143.4   0.0    15   215    28   228    22   236 0.91 # 359036 # 360313 # -1 # ID=349192_268;partial=00;start_type=ATG;rbs_motif=AGGAG;rbs_spacer=5-10bp;gc_cont=0.645
NZ_CH899738.1|GCF_000152685.1_245         -            426 benzo_1_2_benA       TIGR03229    433   4.3e-39  143.8   0.0   1   1     7e-42   5.8e-39  143.4   0.0    15   215    28   228    22   236 0.91 # 309363 # 310640 # 1 # ID=504695_245;partial=00;start_type=ATG;rbs_motif=AGGAG;rbs_spacer=5-10bp;gc_cont=0.644
NZ_CH899738.1|GCF_000152685.2_245         -            426 benzo_1_2_benA       TIGR03229    433   4.3e-39  143.8   0.0   1   1     7e-42   5.8e-39  143.4   0.0    15   215    28   228    22   236 0.91 # 309363 # 310640 # 1 # ID=351375_245;partial=00;start_type=ATG;rbs_motif=AGGAG;rbs_spacer=5-10bp;gc_cont=0.644
NZ_CP009127.1|GCF_000755825.1_2412        -            426 benzo_1_2_benA       TIGR03229    433   4.3e-39  143.8   0.0   1   1     7e-42   5.8e-39  143.4   0.0    15   215    28   228    22   236 0.91 # 3140052 # 3141329 # -1 # ID=153836_2412;partial=00;start_type=ATG;rbs_motif=AGGAG;rbs_spacer=5-10bp;gc_cont=0.645
NZ_CP009297.1|GCF_000959145.1_2028        -            426 benzo_1_2_benA       TIGR03229    433   4.3e-39  143.8   0.0   1   1     7e-42   5.8e-39  143.4   0.0    15   215    28   228    22   236 0.91 # 2664655 # 2665932 # -1 # ID=361470_2028;partial=00;start_type=ATG;rbs_motif=AGGAG;rbs_spacer=5-10bp;gc_cont=0.645
NZ_CP016637.1|GCF_001695735.1_1110        -            426 benzo_1_2_benA       TIGR03229    433   4.3e-39  143.8   0.0   1   1     7e-42   5.8e-39  143.4   0.0    15   215    28   228    22   236 0.91 # 1391900 # 1393177 # 1 # ID=414130_1110;partial=00;start_type=ATG;rbs_motif=AGGAG;rbs_spacer=5-10bp;gc_cont=0.645
NZ_CP016639.1|GCF_001695715.1_1107        -            426 benzo_1_2_benA       TIGR03229    433   4.3e-39  143.8   0.0   1   1     7e-42   5.8e-39  143.4   0.0    15   215    28   228    22   236 0.91 # 1392606 # 1393883 # 1 # ID=53696_1107;partial=00;start_type=ATG;rbs_motif=AGGAG;rbs_spacer=5-10bp;gc_cont=0.645
NZ_CP033704.1|GCF_003798245.1_121         -            426 benzo_1_2_benA       TIGR03229    433   4.3e-39  143.8   0.0   1   1     7e-42   5.8e-39  143.4   0.0    15   215    28   228    22   236 0.91 # 144157 # 145434 # 1 # ID=235333_121;partial=00;start_type=ATG;rbs_motif=AGGAG;rbs_spacer=5-10bp;gc_cont=0.644
NZ_LWVH01000146.1|GCF_001976585.1_10      -            426 benzo_1_2_benA       TIGR03229    433   4.3e-39  143.8   0.0   1   1     7e-42   5.8e-39  143.4   0.0    15   215    28   228    22   236 0.91 # 7870 # 9147 # 1 # ID=198754_10;partial=00;start_type=ATG;rbs_motif=AGGAG;rbs_spacer=5-10bp;gc_cont=0.645
NZ_LXDN01000002.1|GCF_001980815.1_38      -            426 benzo_1_2_benA       TIGR03229    433   4.3e-39  143.8   0.0   1   1     7e-42   5.8e-39  143.4   0.0    15   215    28   228    22   236 0.91 # 45204 # 46481 # -1 # ID=204092_38;partial=00;start_type=ATG;rbs_motif=AGGAG;rbs_spacer=5-10bp;gc_cont=0.645
NZ_LXDO01000103.1|GCF_001980805.1_8       -            426 benzo_1_2_benA       TIGR03229    433   4.3e-39  143.8   0.0   1   1     7e-42   5.8e-39  143.4   0.0    15   215    28   228    22   236 0.91 # 5354 # 6631 # 1 # ID=129335_8;partial=00;start_type=ATG;rbs_motif=AGGAG;rbs_spacer=5-10bp;gc_cont=0.644
NZ_LXDP01000343.1|GCF_001980835.1_21      -            426 benzo_1_2_benA       TIGR03229    433   4.3e-39  143.8   0.0   1   1     7e-42   5.8e-39  143.4   0.0    15   215    28   228    22   236 0.91 # 20482 # 21759 # 1 # ID=362470_21;partial=00;start_type=ATG;rbs_motif=AGGAG;rbs_spacer=5-10bp;gc_cont=0.644
NZ_NMVE01000003.1|GCF_002900705.1_129     -            426 benzo_1_2_benA       TIGR03229    433   4.3e-39  143.8   0.0   1   1     7e-42   5.8e-39  143.4   0.0    15   215    28   228    22   236 0.91 # 142844 # 144121 # -1 # ID=361341_129;partial=00;start_type=ATG;rbs_motif=AGGAG;rbs_spacer=5-10bp;gc_cont=0.646
NZ_NMVF01000001.1|GCF_002900725.1_169     -            426 benzo_1_2_benA       TIGR03229    433   4.3e-39  143.8   0.0   1   1     7e-42   5.8e-39  143.4   0.0    15   215    28   228    22   236 0.91 # 204884 # 206161 # 1 # ID=361232_169;partial=00;start_type=ATG;rbs_motif=AGGAG;rbs_spacer=5-10bp;gc_cont=0.645
NZ_NMVG01000003.1|GCF_002900675.1_129     -            426 benzo_1_2_benA       TIGR03229    433   4.3e-39  143.8   0.0   1   1     7e-42   5.8e-39  143.4   0.0    15   215    28   228    22   236 0.91 # 142751 # 144028 # -1 # ID=482597_129;partial=00;start_type=ATG;rbs_motif=AGGAG;rbs_spacer=5-10bp;gc_cont=0.646
NZ_NMVH01000003.1|GCF_002900745.1_129     -            426 benzo_1_2_benA       TIGR03229    433   4.3e-39  143.8   0.0   1   1     7e-42   5.8e-39  143.4   0.0    15   215    28   228    22   236 0.91 # 142751 # 144028 # -1 # ID=237424_129;partial=00;start_type=ATG;rbs_motif=AGGAG;rbs_spacer=5-10bp;gc_cont=0.646
NZ_PDWB01000003.1|GCF_002920945.1_129     -            426 benzo_1_2_benA       TIGR03229    433   4.3e-39  143.8   0.0   1   1     7e-42   5.8e-39  143.4   0.0    15   215    28   228    22   236 0.91 # 142751 # 144028 # -1 # ID=138355_129;partial=00;start_type=ATG;rbs_motif=AGGAG;rbs_spacer=5-10bp;gc_cont=0.646
NZ_PDWC01000003.1|GCF_002921055.1_129     -            426 benzo_1_2_benA       TIGR03229    433   4.3e-39  143.8   0.0   1   1     7e-42   5.8e-39  143.4   0.0    15   215    28   228    22   236 0.91 # 142751 # 144028 # -1 # ID=378444_129;partial=00;start_type=ATG;rbs_motif=AGGAG;rbs_spacer=5-10bp;gc_cont=0.646
NZ_PDWD01000001.1|GCF_002921005.1_169     -            426 benzo_1_2_benA       TIGR03229    433   4.3e-39  143.8   0.0   1   1     7e-42   5.8e-39  143.4   0.0    15   215    28   228    22   236 0.91 # 204884 # 206161 # 1 # ID=544183_169;partial=00;start_type=ATG;rbs_motif=AGGAG;rbs_spacer=5-10bp;gc_cont=0.645
NZ_PDWE01000003.1|GCF_002920995.1_129     -            426 benzo_1_2_benA       TIGR03229    433   4.3e-39  143.8   0.0   1   1     7e-42   5.8e-39  143.4   0.0    15   215    28   228    22   236 0.91 # 142844 # 144121 # -1 # ID=400595_129;partial=00;start_type=ATG;rbs_motif=AGGAG;rbs_spacer=5-10bp;gc_cont=0.646
NZ_PDWF01000003.1|GCF_002921015.1_142     -            426 benzo_1_2_benA       TIGR03229    433   4.3e-39  143.8   0.0   1   1     7e-42   5.8e-39  143.4   0.0    15   215    28   228    22   236 0.91 # 160030 # 161307 # -1 # ID=319897_142;partial=00;start_type=ATG;rbs_motif=AGGAG;rbs_spacer=5-10bp;gc_cont=0.646
NZ_UUSI01000005.1|GCF_900591865.1_265     -            426 benzo_1_2_benA       TIGR03229    433   4.3e-39  143.8   0.0   1   1     7e-42   5.8e-39  143.4   0.0    15   215    28   228    22   236 0.91 # 315954 # 317231 # -1 # ID=441120_265;partial=00;start_type=ATG;rbs_motif=AGGAG;rbs_spacer=5-10bp;gc_cont=0.645
NZ_UUSY01000004.1|GCF_900592045.1_52      -            426 benzo_1_2_benA       TIGR03229    433   4.3e-39  143.8   0.0   1   1     7e-42   5.8e-39  143.4   0.0    15   215    28   228    22   236 0.91 # 59380 # 60657 # 1 # ID=189253_52;partial=00;start_type=ATG;rbs_motif=AGGAG;rbs_spacer=5-10bp;gc_cont=0.644
NZ_UUUH01000002.1|GCF_900592375.1_229     -            426 benzo_1_2_benA       TIGR03229    433   4.3e-39  143.8   0.0   1   1     7e-42   5.8e-39  143.4   0.0    15   215    28   228    22   236 0.91 # 267251 # 268528 # -1 # ID=511611_229;partial=00;start_type=ATG;rbs_motif=AGGAG;rbs_spacer=5-10bp;gc_cont=0.645
NZ_UUVP01000003.1|GCF_900592715.1_264     -            426 benzo_1_2_benA       TIGR03229    433   4.3e-39  143.8   0.0   1   1     7e-42   5.8e-39  143.4   0.0    15   215    28   228    22   236 0.91 # 316191 # 317468 # -1 # ID=168539_264;partial=00;start_type=ATG;rbs_motif=AGGAG;rbs_spacer=5-10bp;gc_cont=0.645
NZ_UUWV01000021.1|GCF_900593055.1_8       -            426 benzo_1_2_benA       TIGR03229    433   4.3e-39  143.8   0.0   1   1     7e-42   5.8e-39  143.4   0.0    15   215    28   228    22   236 0.91 # 6469 # 7746 # -1 # ID=204641_8;partial=00;start_type=ATG;rbs_motif=AGGAG;rbs_spacer=5-10bp;gc_cont=0.645
NZ_CGFC01000004.1|GCF_001327435.1_185     -            426 benzo_1_2_benA       TIGR03229    433   4.3e-39  143.8   0.0   1   1     7e-42   5.8e-39  143.4   0.0    15   215    28   228    22   236 0.91 # 230103 # 231380 # 1 # ID=526565_185;partial=00;start_type=ATG;rbs_motif=AGGAG;rbs_spacer=5-10bp;gc_cont=0.642
NZ_UVAA01000003.1|GCF_900593885.1_49      -            426 benzo_1_2_benA       TIGR03229    433   4.3e-39  143.8   0.0   1   1     7e-42   5.8e-39  143.4   0.0    15   215    28   228    22   236 0.91 # 52067 # 53344 # 1 # ID=396684_49;partial=00;start_type=ATG;rbs_motif=AGGAG;rbs_spacer=5-10bp;gc_cont=0.642
NZ_UVOC01000005.1|GCF_900597515.1_62      -            426 benzo_1_2_benA       TIGR03229    433   4.3e-39  143.8   0.0   1   1     7e-42   5.8e-39  143.4   0.0    15   215    28   228    22   236 0.91 # 73790 # 75067 # 1 # ID=543998_62;partial=00;start_type=ATG;rbs_motif=AGGAG;rbs_spacer=5-10bp;gc_cont=0.642
NZ_UVOH01000006.1|GCF_900597575.1_10      -            426 benzo_1_2_benA       TIGR03229    433   4.3e-39  143.8   0.0   1   1     7e-42   5.8e-39  143.4   0.0    15   215    28   228    22   236 0.91 # 7860 # 9137 # 1 # ID=240894_10;partial=00;start_type=ATG;rbs_motif=AGGAG;rbs_spacer=5-10bp;gc_cont=0.642
NZ_JAVM01000182.1|GCF_002881075.1_124     -            426 benzo_1_2_benA       TIGR03229    433   4.3e-39  143.8   0.0   1   1     7e-42   5.8e-39  143.4   0.0    15   215    28   228    22   236 0.91 # 137908 # 139185 # -1 # ID=522972_124;partial=00;start_type=ATG;rbs_motif=AGGAG;rbs_spacer=5-10bp;gc_cont=0.644
NZ_LWUZ01000125.1|GCF_001976255.1_124     -            426 benzo_1_2_benA       TIGR03229    433   4.3e-39  143.8   0.0   1   1     7e-42   5.8e-39  143.4   0.0    15   215    28   228    22   236 0.91 # 137908 # 139185 # -1 # ID=446824_124;partial=00;start_type=ATG;rbs_motif=AGGAG;rbs_spacer=5-10bp;gc_cont=0.644
NZ_AXDS01000004.1|GCF_000500655.1_44      -            426 benzo_1_2_benA       TIGR03229    433   4.3e-39  143.8   0.0   1   1     7e-42   5.8e-39  143.4   0.0    15   215    28   228    22   236 0.91 # 52069 # 53346 # -1 # ID=48532_44;partial=00;start_type=ATG;rbs_motif=AGGAG;rbs_spacer=5-10bp;gc_cont=0.644
NZ_LXAF01000120.1|GCF_001979085.1_33      -            426 benzo_1_2_benA       TIGR03229    433   4.3e-39  143.8   0.0   1   1     7e-42   5.8e-39  143.4   0.0    15   215    28   228    22   236 0.91 # 39898 # 41175 # -1 # ID=451276_33;partial=00;start_type=ATG;rbs_motif=AGGAG;rbs_spacer=5-10bp;gc_cont=0.644
NZ_LXAG01000095.1|GCF_001979105.1_38      -            426 benzo_1_2_benA       TIGR03229    433   4.3e-39  143.8   0.0   1   1     7e-42   5.8e-39  143.4   0.0    15   215    28   228    22   236 0.91 # 45138 # 46415 # -1 # ID=145095_38;partial=00;start_type=ATG;rbs_motif=AGGAG;rbs_spacer=5-10bp;gc_cont=0.644
NZ_KN322997.1|GCF_000774265.1_1428        -            426 benzo_1_2_benA       TIGR03229    433   4.3e-39  143.8   0.0   1   1     7e-42   5.8e-39  143.4   0.0    15   215    28   228    22   236 0.91 # 1847694 # 1848971 # -1 # ID=341679_1428;partial=00;start_type=ATG;rbs_motif=AGGAG;rbs_spacer=5-10bp;gc_cont=0.640
NZ_JPWR01000100.1|GCF_000773075.1_9       -            427 benzo_1_2_benA       TIGR03229    433   4.3e-39  143.8   0.0   1   1   7.1e-42   5.8e-39  143.4   0.0    15   215    29   229    23   237 0.91 # 6576 # 7856 # 1 # ID=244840_9;partial=00;start_type=ATG;rbs_motif=GGA/GAG/AGG;rbs_spacer=5-10bp;gc_cont=0.642
NZ_KN323131.1|GCF_000775035.1_1990        -            426 benzo_1_2_benA       TIGR03229    433   4.3e-39  143.8   0.0   1   1   7.3e-42     6e-39  143.3   0.0    15   215    28   228    23   236 0.91 # 2548444 # 2549721 # 1 # ID=329527_1990;partial=00;start_type=ATG;rbs_motif=AGGAG;rbs_spacer=5-10bp;gc_cont=0.644
NZ_CP017047.1|GCF_001975085.1_879         -            426 benzo_1_2_benA       TIGR03229    433   4.4e-39  143.8   0.0   1   1   7.2e-42   5.9e-39  143.4   0.0    15   215    28   228    22   235 0.91 # 1149748 # 1151025 # -1 # ID=450518_879;partial=00;start_type=ATG;rbs_motif=AGGAG;rbs_spacer=5-10bp;gc_cont=0.643
NZ_CP017049.1|GCF_001975105.1_881         -            426 benzo_1_2_benA       TIGR03229    433   4.4e-39  143.8   0.0   1   1   7.2e-42   5.9e-39  143.4   0.0    15   215    28   228    22   235 0.91 # 1149718 # 1150995 # -1 # ID=501048_881;partial=00;start_type=ATG;rbs_motif=AGGAG;rbs_spacer=5-10bp;gc_cont=0.643
NZ_LWVL01000163.1|GCF_001976345.1_126     -            426 benzo_1_2_benA       TIGR03229    433   4.4e-39  143.8   0.0   1   1   7.3e-42   6.1e-39  143.3   0.0    15   215    28   228    23   236 0.91 # 142331 # 143608 # -1 # ID=276161_126;partial=00;start_type=ATG;rbs_motif=AGGAG;rbs_spacer=5-10bp;gc_cont=0.645
NZ_UVHR01000011.1|GCF_900595885.1_103     -            426 benzo_1_2_benA       TIGR03229    433   4.4e-39  143.8   0.0   1   1   7.3e-42   6.1e-39  143.3   0.0    15   215    28   228    23   236 0.91 # 111290 # 112567 # -1 # ID=449622_103;partial=00;start_type=ATG;rbs_motif=AGGAG;rbs_spacer=5-10bp;gc_cont=0.645
NZ_UVHT01000021.1|GCF_900595865.1_103     -            426 benzo_1_2_benA       TIGR03229    433   4.4e-39  143.8   0.0   1   1   7.3e-42   6.1e-39  143.3   0.0    15   215    28   228    23   236 0.91 # 111290 # 112567 # -1 # ID=326369_103;partial=00;start_type=ATG;rbs_motif=AGGAG;rbs_spacer=5-10bp;gc_cont=0.645
NZ_UVHU01000001.1|GCF_900595895.1_66      -            426 benzo_1_2_benA       TIGR03229    433   4.4e-39  143.8   0.0   1   1   7.3e-42   6.1e-39  143.3   0.0    15   215    28   228    23   236 0.91 # 71781 # 73058 # 1 # ID=468866_66;partial=00;start_type=ATG;rbs_motif=AGGAG;rbs_spacer=5-10bp;gc_cont=0.644
NZ_UVHV01000003.1|GCF_900595905.1_10      -            426 benzo_1_2_benA       TIGR03229    433   4.4e-39  143.8   0.0   1   1   7.3e-42   6.1e-39  143.3   0.0    15   215    28   228    23   236 0.91 # 7823 # 9100 # 1 # ID=236512_10;partial=00;start_type=ATG;rbs_motif=AGGAG;rbs_spacer=5-10bp;gc_cont=0.644
NZ_UVHW01000068.1|GCF_900595925.1_10      -            426 benzo_1_2_benA       TIGR03229    433   4.4e-39  143.8   0.0   1   1   7.3e-42   6.1e-39  143.3   0.0    15   215    28   228    23   236 0.91 # 8549 # 9826 # 1 # ID=473331_10;partial=00;start_type=ATG;rbs_motif=AGGAG;rbs_spacer=5-10bp;gc_cont=0.644
NZ_UVHX01000001.1|GCF_900595915.1_99      -            426 benzo_1_2_benA       TIGR03229    433   4.4e-39  143.8   0.0   1   1   7.3e-42   6.1e-39  143.3   0.0    15   215    28   228    23   236 0.91 # 128455 # 129732 # 1 # ID=108673_99;partial=00;start_type=ATG;rbs_motif=AGGAG;rbs_spacer=5-10bp;gc_cont=0.644
NZ_UVHY01000019.1|GCF_900595935.1_10      -            426 benzo_1_2_benA       TIGR03229    433   4.4e-39  143.8   0.0   1   1   7.3e-42   6.1e-39  143.3   0.0    15   215    28   228    23   236 0.91 # 7833 # 9110 # 1 # ID=41070_10;partial=00;start_type=ATG;rbs_motif=AGGAG;rbs_spacer=5-10bp;gc_cont=0.644
NZ_UVHZ01000001.1|GCF_900595995.1_266     -            426 benzo_1_2_benA       TIGR03229    433   4.4e-39  143.8   0.0   1   1   7.3e-42   6.1e-39  143.3   0.0    15   215    28   228    23   236 0.91 # 316738 # 318015 # -1 # ID=85339_266;partial=00;start_type=ATG;rbs_motif=AGGAG;rbs_spacer=5-10bp;gc_cont=0.645
NZ_UVIC01000003.1|GCF_900595955.1_10      -            426 benzo_1_2_benA       TIGR03229    433   4.4e-39  143.8   0.0   1   1   7.3e-42   6.1e-39  143.3   0.0    15   215    28   228    23   236 0.91 # 7832 # 9109 # 1 # ID=275171_10;partial=00;start_type=ATG;rbs_motif=AGGAG;rbs_spacer=5-10bp;gc_cont=0.644
NZ_UVIE01000022.1|GCF_900595945.1_10      -            426 benzo_1_2_benA       TIGR03229    433   4.4e-39  143.8   0.0   1   1   7.3e-42   6.1e-39  143.3   0.0    15   215    28   228    23   236 0.91 # 7832 # 9109 # 1 # ID=117369_10;partial=00;start_type=ATG;rbs_motif=AGGAG;rbs_spacer=5-10bp;gc_cont=0.644
NZ_UVKL01000001.1|GCF_900596595.1_273     -            426 benzo_1_2_benA       TIGR03229    433   4.4e-39  143.8   0.0   1   1   7.3e-42   6.1e-39  143.3   0.0    15   215    28   228    23   236 0.91 # 336422 # 337699 # -1 # ID=504274_273;partial=00;start_type=ATG;rbs_motif=AGGAG;rbs_spacer=5-10bp;gc_cont=0.645
NZ_UVKM01000001.1|GCF_900596575.1_364     -            426 benzo_1_2_benA       TIGR03229    433   4.4e-39  143.8   0.0   1   1   7.3e-42   6.1e-39  143.3   0.0    15   215    28   228    23   236 0.91 # 443177 # 444454 # -1 # ID=428882_364;partial=00;start_type=ATG;rbs_motif=AGGAG;rbs_spacer=5-10bp;gc_cont=0.645
NZ_UVKN01000023.1|GCF_900596605.1_27      -            426 benzo_1_2_benA       TIGR03229    433   4.4e-39  143.8   0.0   1   1   7.3e-42   6.1e-39  143.3   0.0    15   215    28   228    23   236 0.91 # 27653 # 28930 # 1 # ID=341486_27;partial=00;start_type=ATG;rbs_motif=AGGAG;rbs_spacer=5-10bp;gc_cont=0.644
NZ_UVKO01000001.1|GCF_900596615.1_10      -            426 benzo_1_2_benA       TIGR03229    433   4.4e-39  143.8   0.0   1   1   7.3e-42   6.1e-39  143.3   0.0    15   215    28   228    23   236 0.91 # 7827 # 9104 # 1 # ID=478891_10;partial=00;start_type=ATG;rbs_motif=AGGAG;rbs_spacer=5-10bp;gc_cont=0.644
NZ_UVKP01000020.1|GCF_900596635.1_10      -            426 benzo_1_2_benA       TIGR03229    433   4.4e-39  143.8   0.0   1   1   7.3e-42   6.1e-39  143.3   0.0    15   215    28   228    23   236 0.91 # 8549 # 9826 # 1 # ID=471052_10;partial=00;start_type=ATG;rbs_motif=AGGAG;rbs_spacer=5-10bp;gc_cont=0.644
NZ_UVKQ01000005.1|GCF_900596625.1_9       -            426 benzo_1_2_benA       TIGR03229    433   4.4e-39  143.8   0.0   1   1   7.3e-42   6.1e-39  143.3   0.0    15   215    28   228    23   236 0.91 # 7800 # 9077 # 1 # ID=92892_9;partial=00;start_type=ATG;rbs_motif=AGGAG;rbs_spacer=5-10bp;gc_cont=0.644
NZ_UVKR01000003.1|GCF_900596645.1_10      -            426 benzo_1_2_benA       TIGR03229    433   4.4e-39  143.8   0.0   1   1   7.3e-42   6.1e-39  143.3   0.0    15   215    28   228    23   236 0.91 # 8549 # 9826 # 1 # ID=199312_10;partial=00;start_type=ATG;rbs_motif=AGGAG;rbs_spacer=5-10bp;gc_cont=0.644
NZ_UVKS01000003.1|GCF_900596665.1_10      -            426 benzo_1_2_benA       TIGR03229    433   4.4e-39  143.8   0.0   1   1   7.3e-42   6.1e-39  143.3   0.0    15   215    28   228    23   236 0.91 # 7832 # 9109 # 1 # ID=484177_10;partial=00;start_type=ATG;rbs_motif=AGGAG;rbs_spacer=5-10bp;gc_cont=0.644
NZ_JZXP01000037.1|GCF_000961535.1_430     -            426 benzo_1_2_benA       TIGR03229    433   4.4e-39  143.8   0.0   1   1   7.3e-42   6.1e-39  143.3   0.0    15   215    28   228    23   236 0.91 # 518816 # 520093 # -1 # ID=457287_430;partial=00;start_type=ATG;rbs_motif=AGGAG;rbs_spacer=5-10bp;gc_cont=0.642
NZ_LXDD01000111.1|GCF_001980585.1_10      -            426 benzo_1_2_benA       TIGR03229    433   4.4e-39  143.8   0.0   1   1   7.3e-42   6.1e-39  143.3   0.0    15   215    28   228    23   236 0.91 # 7843 # 9120 # 1 # ID=167019_10;partial=00;start_type=ATG;rbs_motif=AGGAG;rbs_spacer=5-10bp;gc_cont=0.642
NZ_LXDE01000053.1|GCF_001980605.1_32      -            426 benzo_1_2_benA       TIGR03229    433   4.4e-39  143.8   0.0   1   1   7.3e-42   6.1e-39  143.3   0.0    15   215    28   228    23   236 0.91 # 39910 # 41187 # -1 # ID=478058_32;partial=00;start_type=ATG;rbs_motif=AGGAG;rbs_spacer=5-10bp;gc_cont=0.642
NZ_LXDG01000213.1|GCF_001980655.1_9       -            426 benzo_1_2_benA       TIGR03229    433   4.4e-39  143.8   0.0   1   1   7.3e-42   6.1e-39  143.3   0.0    15   215    28   228    23   236 0.91 # 7419 # 8696 # 1 # ID=439859_9;partial=00;start_type=ATG;rbs_motif=AGGAG;rbs_spacer=5-10bp;gc_cont=0.642
NZ_LXDH01000108.1|GCF_001980675.1_32      -            426 benzo_1_2_benA       TIGR03229    433   4.4e-39  143.8   0.0   1   1   7.3e-42   6.1e-39  143.3   0.0    15   215    28   228    23   236 0.91 # 39928 # 41205 # -1 # ID=174766_32;partial=00;start_type=ATG;rbs_motif=AGGAG;rbs_spacer=5-10bp;gc_cont=0.642
NZ_JQDO01000089.1|GCF_000773255.1_9       -            426 benzo_1_2_benA       TIGR03229    433   4.4e-39  143.8   0.0   1   1   7.3e-42   6.1e-39  143.3   0.0    15   215    28   228    23   236 0.91 # 6558 # 7835 # 1 # ID=40581_9;partial=00;start_type=ATG;rbs_motif=AGGAG;rbs_spacer=5-10bp;gc_cont=0.643
NZ_JYBH01000008.1|GCF_000932085.1_145     -            426 benzo_1_2_benA       TIGR03229    433   4.4e-39  143.8   0.0   1   1   7.3e-42   6.1e-39  143.3   0.0    15   215    28   228    23   236 0.91 # 176053 # 177330 # -1 # ID=215215_145;partial=00;start_type=ATG;rbs_motif=AGGAG;rbs_spacer=5-10bp;gc_cont=0.644
NZ_KN323011.1|GCF_000774395.1_2072        -            426 benzo_1_2_benA       TIGR03229    433   4.4e-39  143.8   0.0   1   1   7.3e-42   6.1e-39  143.3   0.0    15   215    28   228    23   236 0.91 # 2688782 # 2690059 # -1 # ID=540138_2072;partial=00;start_type=ATG;rbs_motif=AGGAG;rbs_spacer=5-10bp;gc_cont=0.644
NZ_KN323030.1|GCF_000774555.1_560         -            426 benzo_1_2_benA       TIGR03229    433   4.4e-39  143.8   0.0   1   1   7.3e-42   6.1e-39  143.3   0.0    15   215    28   228    23   236 0.91 # 688027 # 689304 # -1 # ID=193317_560;partial=00;start_type=ATG;rbs_motif=AGGAG;rbs_spacer=5-10bp;gc_cont=0.644
NZ_KN323051.1|GCF_000774715.1_4354        -            426 benzo_1_2_benA       TIGR03229    433   4.4e-39  143.8   0.0   1   1   7.3e-42   6.1e-39  143.3   0.0    15   215    28   228    23   236 0.91 # 5144854 # 5146131 # -1 # ID=34333_4354;partial=00;start_type=ATG;rbs_motif=AGGAG;rbs_spacer=5-10bp;gc_cont=0.644
NZ_LXCG01000023.1|GCF_001980145.1_33      -            426 benzo_1_2_benA       TIGR03229    433   4.4e-39  143.8   0.0   1   1   7.3e-42   6.1e-39  143.3   0.0    15   215    28   228    23   236 0.91 # 39903 # 41180 # -1 # ID=53249_33;partial=00;start_type=ATG;rbs_motif=AGGAG;rbs_spacer=5-10bp;gc_cont=0.644
NZ_UUUN01000005.1|GCF_900592415.1_10      -            426 benzo_1_2_benA       TIGR03229    433   4.4e-39  143.8   0.0   1   1   7.3e-42   6.1e-39  143.3   0.0    15   215    28   228    23   236 0.91 # 7852 # 9129 # 1 # ID=470103_10;partial=00;start_type=ATG;rbs_motif=AGGAG;rbs_spacer=5-10bp;gc_cont=0.640
NZ_ARZG01000275.1|GCF_001445855.1_35      -            426 benzo_1_2_benA       TIGR03229    433   4.4e-39  143.8   0.0   1   1   7.3e-42   6.1e-39  143.3   0.0    15   215    28   228    23   236 0.91 # 42206 # 43483 # -1 # ID=23615_35;partial=00;start_type=ATG;rbs_motif=AGGAG;rbs_spacer=5-10bp;gc_cont=0.646
NZ_ARZM01000076.1|GCF_001446055.1_9       -            426 benzo_1_2_benA       TIGR03229    433   4.4e-39  143.8   0.0   1   1   7.3e-42   6.1e-39  143.3   0.0    15   215    28   228    23   236 0.91 # 7786 # 9063 # 1 # ID=99844_9;partial=00;start_type=ATG;rbs_motif=AGGAG;rbs_spacer=5-10bp;gc_cont=0.644
NZ_CFKW01000009.1|GCF_001327095.1_10      -            426 benzo_1_2_benA       TIGR03229    433   4.4e-39  143.8   0.0   1   1   7.3e-42   6.1e-39  143.3   0.0    15   215    28   228    23   236 0.91 # 7865 # 9142 # 1 # ID=86815_10;partial=00;start_type=ATG;rbs_motif=AGGAG;rbs_spacer=5-10bp;gc_cont=0.645
NZ_CFNN01000008.1|GCF_001320545.1_25      -            426 benzo_1_2_benA       TIGR03229    433   4.4e-39  143.8   0.0   1   1   7.3e-42   6.1e-39  143.3   0.0    15   215    28   228    23   236 0.91 # 25489 # 26766 # 1 # ID=49070_25;partial=00;start_type=ATG;rbs_motif=AGGAG;rbs_spacer=5-10bp;gc_cont=0.645
NZ_CFVN01000018.1|GCF_001320795.1_127     -            426 benzo_1_2_benA       TIGR03229    433   4.4e-39  143.8   0.0   1   1   7.3e-42   6.1e-39  143.3   0.0    15   215    28   228    23   236 0.91 # 142600 # 143877 # -1 # ID=241_127;partial=00;start_type=ATG;rbs_motif=AGGAG;rbs_spacer=5-10bp;gc_cont=0.645
NZ_CFVQ01000008.1|GCF_001327175.1_267     -            426 benzo_1_2_benA       TIGR03229    433   4.4e-39  143.8   0.0   1   1   7.3e-42   6.1e-39  143.3   0.0    15   215    28   228    23   236 0.91 # 316051 # 317328 # -1 # ID=411699_267;partial=00;start_type=ATG;rbs_motif=AGGAG;rbs_spacer=5-10bp;gc_cont=0.646
NZ_CFVR01000008.1|GCF_001320505.1_266     -            426 benzo_1_2_benA       TIGR03229    433   4.4e-39  143.8   0.0   1   1   7.3e-42   6.1e-39  143.3   0.0    15   215    28   228    23   236 0.91 # 318178 # 319455 # -1 # ID=46566_266;partial=00;start_type=ATG;rbs_motif=AGGAG;rbs_spacer=5-10bp;gc_cont=0.646
NZ_CFVS01000011.1|GCF_001327015.1_47      -            426 benzo_1_2_benA       TIGR03229    433   4.4e-39  143.8   0.0   1   1   7.3e-42   6.1e-39  143.3   0.0    15   215    28   228    23   236 0.91 # 57422 # 58699 # -1 # ID=326401_47;partial=00;start_type=ATG;rbs_motif=AGGAG;rbs_spacer=5-10bp;gc_cont=0.646
NZ_CFVT01000028.1|GCF_001327535.1_48      -            426 benzo_1_2_benA       TIGR03229    433   4.4e-39  143.8   0.0   1   1   7.3e-42   6.1e-39  143.3   0.0    15   215    28   228    23   236 0.91 # 57478 # 58755 # -1 # ID=180696_48;partial=00;start_type=ATG;rbs_motif=AGGAG;rbs_spacer=5-10bp;gc_cont=0.646
NZ_CFVU01000019.1|GCF_001326975.1_10      -            426 benzo_1_2_benA       TIGR03229    433   4.4e-39  143.8   0.0   1   1   7.3e-42   6.1e-39  143.3   0.0    15   215    28   228    23   236 0.91 # 7834 # 9111 # 1 # ID=414245_10;partial=00;start_type=ATG;rbs_motif=AGGAG;rbs_spacer=5-10bp;gc_cont=0.645
NZ_CFVW01000029.1|GCF_001320685.1_10      -            426 benzo_1_2_benA       TIGR03229    433   4.4e-39  143.8   0.0   1   1   7.3e-42   6.1e-39  143.3   0.0    15   215    28   228    23   236 0.91 # 7868 # 9145 # 1 # ID=90287_10;partial=00;start_type=ATG;rbs_motif=AGGAG;rbs_spacer=5-10bp;gc_cont=0.645
NZ_CFVY01000025.1|GCF_001320615.1_10      -            426 benzo_1_2_benA       TIGR03229    433   4.4e-39  143.8   0.0   1   1   7.3e-42   6.1e-39  143.3   0.0    15   215    28   228    23   236 0.91 # 7863 # 9140 # 1 # ID=133524_10;partial=00;start_type=ATG;rbs_motif=AGGAG;rbs_spacer=5-10bp;gc_cont=0.645
NZ_CFVZ01000028.1|GCF_001327115.1_10      -            426 benzo_1_2_benA       TIGR03229    433   4.4e-39  143.8   0.0   1   1   7.3e-42   6.1e-39  143.3   0.0    15   215    28   228    23   236 0.91 # 7851 # 9128 # 1 # ID=448516_10;partial=00;start_type=ATG;rbs_motif=AGGAG;rbs_spacer=5-10bp;gc_cont=0.645
NZ_CFWB01000028.1|GCF_001320255.1_47      -            426 benzo_1_2_benA       TIGR03229    433   4.4e-39  143.8   0.0   1   1   7.3e-42   6.1e-39  143.3   0.0    15   215    28   228    23   236 0.91 # 57424 # 58701 # -1 # ID=250254_47;partial=00;start_type=ATG;rbs_motif=AGGAG;rbs_spacer=5-10bp;gc_cont=0.646
NZ_CFWC01000009.1|GCF_001327315.1_228     -            426 benzo_1_2_benA       TIGR03229    433   4.4e-39  143.8   0.0   1   1   7.3e-42   6.1e-39  143.3   0.0    15   215    28   228    23   236 0.91 # 268681 # 269958 # -1 # ID=170407_228;partial=00;start_type=ATG;rbs_motif=AGGAG;rbs_spacer=5-10bp;gc_cont=0.646
NZ_CFWD01000029.1|GCF_001327295.1_10      -            426 benzo_1_2_benA       TIGR03229    433   4.4e-39  143.8   0.0   1   1   7.3e-42   6.1e-39  143.3   0.0    15   215    28   228    23   236 0.91 # 7874 # 9151 # 1 # ID=446319_10;partial=00;start_type=ATG;rbs_motif=AGGAG;rbs_spacer=5-10bp;gc_cont=0.645
NZ_CFWF01000030.1|GCF_001327355.1_10      -            426 benzo_1_2_benA       TIGR03229    433   4.4e-39  143.8   0.0   1   1   7.3e-42   6.1e-39  143.3   0.0    15   215    28   228    23   236 0.91 # 7861 # 9138 # 1 # ID=230206_10;partial=00;start_type=ATG;rbs_motif=AGGAG;rbs_spacer=5-10bp;gc_cont=0.645
NZ_CFWG01000032.1|GCF_001327215.1_10      -            426 benzo_1_2_benA       TIGR03229    433   4.4e-39  143.8   0.0   1   1   7.3e-42   6.1e-39  143.3   0.0    15   215    28   228    23   236 0.91 # 7834 # 9111 # 1 # ID=430533_10;partial=00;start_type=ATG;rbs_motif=AGGAG;rbs_spacer=5-10bp;gc_cont=0.645
NZ_CGEW01000006.1|GCF_001320065.1_10      -            426 benzo_1_2_benA       TIGR03229    433   4.4e-39  143.8   0.0   1   1   7.3e-42   6.1e-39  143.3   0.0    15   215    28   228    23   236 0.91 # 7890 # 9167 # 1 # ID=201807_10;partial=00;start_type=ATG;rbs_motif=AGGAG;rbs_spacer=5-10bp;gc_cont=0.645
NZ_CGEX01000025.1|GCF_001326915.1_10      -            426 benzo_1_2_benA       TIGR03229    433   4.4e-39  143.8   0.0   1   1   7.3e-42   6.1e-39  143.3   0.0    15   215    28   228    23   236 0.91 # 7850 # 9127 # 1 # ID=10692_10;partial=00;start_type=ATG;rbs_motif=AGGAG;rbs_spacer=5-10bp;gc_cont=0.645
NZ_CGEY01000028.1|GCF_001320395.1_10      -            426 benzo_1_2_benA       TIGR03229    433   4.4e-39  143.8   0.0   1   1   7.3e-42   6.1e-39  143.3   0.0    15   215    28   228    23   236 0.91 # 7874 # 9151 # 1 # ID=472004_10;partial=00;start_type=ATG;rbs_motif=AGGAG;rbs_spacer=5-10bp;gc_cont=0.645
NZ_CGFD01000016.1|GCF_001320325.1_10      -            426 benzo_1_2_benA       TIGR03229    433   4.4e-39  143.8   0.0   1   1   7.3e-42   6.1e-39  143.3   0.0    15   215    28   228    23   236 0.91 # 7868 # 9145 # 1 # ID=37551_10;partial=00;start_type=ATG;rbs_motif=AGGAG;rbs_spacer=5-10bp;gc_cont=0.645
NZ_CGFK01000029.1|GCF_001327055.1_10      -            426 benzo_1_2_benA       TIGR03229    433   4.4e-39  143.8   0.0   1   1   7.3e-42   6.1e-39  143.3   0.0    15   215    28   228    23   236 0.91 # 7854 # 9131 # 1 # ID=469761_10;partial=00;start_type=ATG;rbs_motif=AGGAG;rbs_spacer=5-10bp;gc_cont=0.645
NZ_CGHA01000009.1|GCF_001320185.1_10      -            426 benzo_1_2_benA       TIGR03229    433   4.4e-39  143.8   0.0   1   1   7.3e-42   6.1e-39  143.3   0.0    15   215    28   228    23   236 0.91 # 7865 # 9142 # 1 # ID=347809_10;partial=00;start_type=ATG;rbs_motif=AGGAG;rbs_spacer=5-10bp;gc_cont=0.645
NZ_CGHC01000027.1|GCF_001327255.1_48      -            426 benzo_1_2_benA       TIGR03229    433   4.4e-39  143.8   0.0   1   1   7.3e-42   6.1e-39  143.3   0.0    15   215    28   228    23   236 0.91 # 57470 # 58747 # -1 # ID=474993_48;partial=00;start_type=ATG;rbs_motif=AGGAG;rbs_spacer=5-10bp;gc_cont=0.646
NZ_CGHG01000005.1|GCF_001327455.1_52      -            426 benzo_1_2_benA       TIGR03229    433   4.4e-39  143.8   0.0   1   1   7.3e-42   6.1e-39  143.3   0.0    15   215    28   228    23   236 0.91 # 60297 # 61574 # 1 # ID=48948_52;partial=00;start_type=ATG;rbs_motif=AGGAG;rbs_spacer=5-10bp;gc_cont=0.645
NZ_CH899763.1|GCF_000152365.1_564         -            426 benzo_1_2_benA       TIGR03229    433   4.4e-39  143.8   0.0   1   1   7.3e-42   6.1e-39  143.3   0.0    15   215    28   228    23   236 0.91 # 713253 # 714530 # -1 # ID=515556_564;partial=00;start_type=ATG;rbs_motif=AGGAG;rbs_spacer=5-10bp;gc_cont=0.646
NZ_CHFB01000027.1|GCF_001320425.1_47      -            426 benzo_1_2_benA       TIGR03229    433   4.4e-39  143.8   0.0   1   1   7.3e-42   6.1e-39  143.3   0.0    15   215    28   228    23   236 0.91 # 57485 # 58762 # -1 # ID=473750_47;partial=00;start_type=ATG;rbs_motif=AGGAG;rbs_spacer=5-10bp;gc_cont=0.646
NZ_CHFC01000027.1|GCF_001320365.1_10      -            426 benzo_1_2_benA       TIGR03229    433   4.4e-39  143.8   0.0   1   1   7.3e-42   6.1e-39  143.3   0.0    15   215    28   228    23   236 0.91 # 7857 # 9134 # 1 # ID=167742_10;partial=00;start_type=ATG;rbs_motif=AGGAG;rbs_spacer=5-10bp;gc_cont=0.645
NZ_CHFE01000006.1|GCF_001327235.1_52      -            426 benzo_1_2_benA       TIGR03229    433   4.4e-39  143.8   0.0   1   1   7.3e-42   6.1e-39  143.3   0.0    15   215    28   228    23   236 0.91 # 59264 # 60541 # 1 # ID=69845_52;partial=00;start_type=ATG;rbs_motif=AGGAG;rbs_spacer=5-10bp;gc_cont=0.645
NZ_CHKS01000029.1|GCF_001320145.1_10      -            426 benzo_1_2_benA       TIGR03229    433   4.4e-39  143.8   0.0   1   1   7.3e-42   6.1e-39  143.3   0.0    15   215    28   228    23   236 0.91 # 7864 # 9141 # 1 # ID=30504_10;partial=00;start_type=ATG;rbs_motif=AGGAG;rbs_spacer=5-10bp;gc_cont=0.645
NZ_CIAS01000003.1|GCF_001327135.1_188     -            426 benzo_1_2_benA       TIGR03229    433   4.4e-39  143.8   0.0   1   1   7.3e-42   6.1e-39  143.3   0.0    15   215    28   228    23   236 0.91 # 226191 # 227468 # 1 # ID=386823_188;partial=00;start_type=ATG;rbs_motif=AGGAG;rbs_spacer=5-10bp;gc_cont=0.645
NZ_CIAU01000029.1|GCF_001320725.1_10      -            426 benzo_1_2_benA       TIGR03229    433   4.4e-39  143.8   0.0   1   1   7.3e-42   6.1e-39  143.3   0.0    15   215    28   228    23   236 0.91 # 7866 # 9143 # 1 # ID=94007_10;partial=00;start_type=ATG;rbs_motif=AGGAG;rbs_spacer=5-10bp;gc_cont=0.645
NZ_CIAV01000027.1|GCF_001327515.1_10      -            426 benzo_1_2_benA       TIGR03229    433   4.4e-39  143.8   0.0   1   1   7.3e-42   6.1e-39  143.3   0.0    15   215    28   228    23   236 0.91 # 7865 # 9142 # 1 # ID=448773_10;partial=00;start_type=ATG;rbs_motif=AGGAG;rbs_spacer=5-10bp;gc_cont=0.645
NZ_CIGK01000028.1|GCF_001327335.1_47      -            426 benzo_1_2_benA       TIGR03229    433   4.4e-39  143.8   0.0   1   1   7.3e-42   6.1e-39  143.3   0.0    15   215    28   228    23   236 0.91 # 57451 # 58728 # -1 # ID=230352_47;partial=00;start_type=ATG;rbs_motif=AGGAG;rbs_spacer=5-10bp;gc_cont=0.646
NZ_CM007659.1|GCF_001974745.1_938         -            426 benzo_1_2_benA       TIGR03229    433   4.4e-39  143.8   0.0   1   1   7.3e-42   6.1e-39  143.3   0.0    15   215    28   228    23   236 0.91 # 1192190 # 1193467 # -1 # ID=147550_938;partial=00;start_type=ATG;rbs_motif=AGGAG;rbs_spacer=5-10bp;gc_cont=0.646
NZ_CP004002.1|GCF_000511895.1_2268        -            426 benzo_1_2_benA       TIGR03229    433   4.4e-39  143.8   0.0   1   1   7.3e-42   6.1e-39  143.3   0.0    15   215    28   228    23   236 0.91 # 2846765 # 2848042 # -1 # ID=431663_2268;partial=00;start_type=ATG;rbs_motif=AGGAG;rbs_spacer=5-10bp;gc_cont=0.645
NZ_CP017045.1|GCF_001975065.1_936         -            426 benzo_1_2_benA       TIGR03229    433   4.4e-39  143.8   0.0   1   1   7.3e-42   6.1e-39  143.3   0.0    15   215    28   228    23   236 0.91 # 1192240 # 1193517 # -1 # ID=538671_936;partial=00;start_type=ATG;rbs_motif=AGGAG;rbs_spacer=5-10bp;gc_cont=0.646
NZ_CSKB01000008.1|GCF_001203375.1_25      -            426 benzo_1_2_benA       TIGR03229    433   4.4e-39  143.8   0.0   1   1   7.3e-42   6.1e-39  143.3   0.0    15   215    28   228    23   236 0.91 # 25489 # 26766 # 1 # ID=343675_25;partial=00;start_type=ATG;rbs_motif=AGGAG;rbs_spacer=5-10bp;gc_cont=0.645
NZ_CSKE01000029.1|GCF_001210645.1_10      -            426 benzo_1_2_benA       TIGR03229    433   4.4e-39  143.8   0.0   1   1   7.3e-42   6.1e-39  143.3   0.0    15   215    28   228    23   236 0.91 # 7855 # 9132 # 1 # ID=251450_10;partial=00;start_type=ATG;rbs_motif=AGGAG;rbs_spacer=5-10bp;gc_cont=0.645
NZ_CSKF01000008.1|GCF_001262275.1_266     -            426 benzo_1_2_benA       TIGR03229    433   4.4e-39  143.8   0.0   1   1   7.3e-42   6.1e-39  143.3   0.0    15   215    28   228    23   236 0.91 # 315979 # 317256 # -1 # ID=388323_266;partial=00;start_type=ATG;rbs_motif=AGGAG;rbs_spacer=5-10bp;gc_cont=0.646
NZ_CSKG01000020.1|GCF_001194905.1_47      -            426 benzo_1_2_benA       TIGR03229    433   4.4e-39  143.8   0.0   1   1   7.3e-42   6.1e-39  143.3   0.0    15   215    28   228    23   236 0.91 # 57451 # 58728 # -1 # ID=449663_47;partial=00;start_type=ATG;rbs_motif=AGGAG;rbs_spacer=5-10bp;gc_cont=0.646
NZ_CSKK01000017.1|GCF_001203735.1_127     -            426 benzo_1_2_benA       TIGR03229    433   4.4e-39  143.8   0.0   1   1   7.3e-42   6.1e-39  143.3   0.0    15   215    28   228    23   236 0.91 # 142532 # 143809 # -1 # ID=147567_127;partial=00;start_type=ATG;rbs_motif=AGGAG;rbs_spacer=5-10bp;gc_cont=0.645
NZ_CSKN01000008.1|GCF_001199735.1_266     -            426 benzo_1_2_benA       TIGR03229    433   4.4e-39  143.8   0.0   1   1   7.3e-42   6.1e-39  143.3   0.0    15   215    28   228    23   236 0.91 # 318170 # 319447 # -1 # ID=414546_266;partial=00;start_type=ATG;rbs_motif=AGGAG;rbs_spacer=5-10bp;gc_cont=0.646
NZ_CSKQ01000020.1|GCF_001208265.1_127     -            426 benzo_1_2_benA       TIGR03229    433   4.4e-39  143.8   0.0   1   1   7.3e-42   6.1e-39  143.3   0.0    15   215    28   228    23   236 0.91 # 142567 # 143844 # -1 # ID=80515_127;partial=00;start_type=ATG;rbs_motif=AGGAG;rbs_spacer=5-10bp;gc_cont=0.645
NZ_CSKR01000027.1|GCF_001197955.1_48      -            426 benzo_1_2_benA       TIGR03229    433   4.4e-39  143.8   0.0   1   1   7.3e-42   6.1e-39  143.3   0.0    15   215    28   228    23   236 0.91 # 57414 # 58691 # -1 # ID=482134_48;partial=00;start_type=ATG;rbs_motif=AGGAG;rbs_spacer=5-10bp;gc_cont=0.646
NZ_CSKS01000028.1|GCF_001204155.1_10      -            426 benzo_1_2_benA       TIGR03229    433   4.4e-39  143.8   0.0   1   1   7.3e-42   6.1e-39  143.3   0.0    15   215    28   228    23   236 0.91 # 7848 # 9125 # 1 # ID=120747_10;partial=00;start_type=ATG;rbs_motif=AGGAG;rbs_spacer=5-10bp;gc_cont=0.645
NZ_CSKT01000008.1|GCF_001199855.1_266     -            426 benzo_1_2_benA       TIGR03229    433   4.4e-39  143.8   0.0   1   1   7.3e-42   6.1e-39  143.3   0.0    15   215    28   228    23   236 0.91 # 318249 # 319526 # -1 # ID=441163_266;partial=00;start_type=ATG;rbs_motif=AGGAG;rbs_spacer=5-10bp;gc_cont=0.646
NZ_CSKU01000029.1|GCF_001195465.1_47      -            426 benzo_1_2_benA       TIGR03229    433   4.4e-39  143.8   0.0   1   1   7.3e-42   6.1e-39  143.3   0.0    15   215    28   228    23   236 0.91 # 57415 # 58692 # -1 # ID=266425_47;partial=00;start_type=ATG;rbs_motif=AGGAG;rbs_spacer=5-10bp;gc_cont=0.646
NZ_CSKW01000027.1|GCF_001211245.1_10      -            426 benzo_1_2_benA       TIGR03229    433   4.4e-39  143.8   0.0   1   1   7.3e-42   6.1e-39  143.3   0.0    15   215    28   228    23   236 0.91 # 7865 # 9142 # 1 # ID=156197_10;partial=00;start_type=ATG;rbs_motif=AGGAG;rbs_spacer=5-10bp;gc_cont=0.645
NZ_CSKY01000027.1|GCF_001262355.1_10      -            426 benzo_1_2_benA       TIGR03229    433   4.4e-39  143.8   0.0   1   1   7.3e-42   6.1e-39  143.3   0.0    15   215    28   228    23   236 0.91 # 7862 # 9139 # 1 # ID=535662_10;partial=00;start_type=ATG;rbs_motif=AGGAG;rbs_spacer=5-10bp;gc_cont=0.645
NZ_CSKZ01000027.1|GCF_001205635.1_48      -            426 benzo_1_2_benA       TIGR03229    433   4.4e-39  143.8   0.0   1   1   7.3e-42   6.1e-39  143.3   0.0    15   215    28   228    23   236 0.91 # 57459 # 58736 # -1 # ID=167185_48;partial=00;start_type=ATG;rbs_motif=AGGAG;rbs_spacer=5-10bp;gc_cont=0.646
NZ_CSLB01000026.1|GCF_001262315.1_47      -            426 benzo_1_2_benA       TIGR03229    433   4.4e-39  143.8   0.0   1   1   7.3e-42   6.1e-39  143.3   0.0    15   215    28   228    23   236 0.91 # 57447 # 58724 # -1 # ID=130085_47;partial=00;start_type=ATG;rbs_motif=AGGAG;rbs_spacer=5-10bp;gc_cont=0.646
NZ_CSLD01000026.1|GCF_001202135.1_47      -            426 benzo_1_2_benA       TIGR03229    433   4.4e-39  143.8   0.0   1   1   7.3e-42   6.1e-39  143.3   0.0    15   215    28   228    23   236 0.91 # 57409 # 58686 # -1 # ID=443582_47;partial=00;start_type=ATG;rbs_motif=AGGAG;rbs_spacer=5-10bp;gc_cont=0.646
NZ_CSLE01000024.1|GCF_001206455.1_10      -            426 benzo_1_2_benA       TIGR03229    433   4.4e-39  143.8   0.0   1   1   7.3e-42   6.1e-39  143.3   0.0    15   215    28   228    23   236 0.91 # 7851 # 9128 # 1 # ID=377041_10;partial=00;start_type=ATG;rbs_motif=AGGAG;rbs_spacer=5-10bp;gc_cont=0.645
NZ_CSLF01000007.1|GCF_001209045.1_10      -            426 benzo_1_2_benA       TIGR03229    433   4.4e-39  143.8   0.0   1   1   7.3e-42   6.1e-39  143.3   0.0    15   215    28   228    23   236 0.91 # 7868 # 9145 # 1 # ID=193850_10;partial=00;start_type=ATG;rbs_motif=AGGAG;rbs_spacer=5-10bp;gc_cont=0.645
NZ_CSLG01000026.1|GCF_001211305.1_10      -            426 benzo_1_2_benA       TIGR03229    433   4.4e-39  143.8   0.0   1   1   7.3e-42   6.1e-39  143.3   0.0    15   215    28   228    23   236 0.91 # 7857 # 9134 # 1 # ID=364440_10;partial=00;start_type=ATG;rbs_motif=AGGAG;rbs_spacer=5-10bp;gc_cont=0.645
NZ_CSLH01000027.1|GCF_001204275.1_47      -            426 benzo_1_2_benA       TIGR03229    433   4.4e-39  143.8   0.0   1   1   7.3e-42   6.1e-39  143.3   0.0    15   215    28   228    23   236 0.91 # 57433 # 58710 # -1 # ID=63848_47;partial=00;start_type=ATG;rbs_motif=AGGAG;rbs_spacer=5-10bp;gc_cont=0.646
NZ_CSLJ01000028.1|GCF_001211705.1_10      -            426 benzo_1_2_benA       TIGR03229    433   4.4e-39  143.8   0.0   1   1   7.3e-42   6.1e-39  143.3   0.0    15   215    28   228    23   236 0.91 # 7842 # 9119 # 1 # ID=28_10;partial=00;start_type=ATG;rbs_motif=AGGAG;rbs_spacer=5-10bp;gc_cont=0.645
NZ_CSLP01000016.1|GCF_001195065.1_141     -            426 benzo_1_2_benA       TIGR03229    433   4.4e-39  143.8   0.0   1   1   7.3e-42   6.1e-39  143.3   0.0    15   215    28   228    23   236 0.91 # 168143 # 169420 # -1 # ID=478801_141;partial=00;start_type=ATG;rbs_motif=AGGAG;rbs_spacer=5-10bp;gc_cont=0.645
NZ_CUWD01000038.1|GCF_001233045.1_21      -            426 benzo_1_2_benA       TIGR03229    433   4.4e-39  143.8   0.0   1   1   7.3e-42   6.1e-39  143.3   0.0    15   215    28   228    23   236 0.91 # 23591 # 24868 # -1 # ID=326576_21;partial=00;start_type=ATG;rbs_motif=AGGAG;rbs_spacer=5-10bp;gc_cont=0.646
NZ_CWJA01000024.1|GCF_001182285.1_10      -            426 benzo_1_2_benA       TIGR03229    433   4.4e-39  143.8   0.0   1   1   7.3e-42   6.1e-39  143.3   0.0    15   215    28   228    23   236 0.91 # 7849 # 9126 # 1 # ID=378979_10;partial=00;start_type=ATG;rbs_motif=AGGAG;rbs_spacer=5-10bp;gc_cont=0.645
NZ_CWJE01000028.1|GCF_900006245.1_47      -            426 benzo_1_2_benA       TIGR03229    433   4.4e-39  143.8   0.0   1   1   7.3e-42   6.1e-39  143.3   0.0    15   215    28   228    23   236 0.91 # 57425 # 58702 # -1 # ID=40233_47;partial=00;start_type=ATG;rbs_motif=AGGAG;rbs_spacer=5-10bp;gc_cont=0.646
NZ_CWJF01000028.1|GCF_001182325.1_48      -            426 benzo_1_2_benA       TIGR03229    433   4.4e-39  143.8   0.0   1   1   7.3e-42   6.1e-39  143.3   0.0    15   215    28   228    23   236 0.91 # 57408 # 58685 # -1 # ID=160800_48;partial=00;start_type=ATG;rbs_motif=AGGAG;rbs_spacer=5-10bp;gc_cont=0.646
NZ_JNUQ01000120.1|GCF_001611585.1_122     -            426 benzo_1_2_benA       TIGR03229    433   4.4e-39  143.8   0.0   1   1   7.3e-42   6.1e-39  143.3   0.0    15   215    28   228    23   236 0.91 # 131658 # 132935 # -1 # ID=209210_122;partial=00;start_type=ATG;rbs_motif=AGGAG;rbs_spacer=5-10bp;gc_cont=0.646
NZ_JQGX01000097.1|GCF_000775115.1_9       -            426 benzo_1_2_benA       TIGR03229    433   4.4e-39  143.8   0.0   1   1   7.3e-42   6.1e-39  143.3   0.0    15   215    28   228    23   236 0.91 # 6558 # 7835 # 1 # ID=227895_9;partial=00;start_type=ATG;rbs_motif=AGGAG;rbs_spacer=5-10bp;gc_cont=0.645
NZ_KN150939.1|GCF_000757105.1_909         -            426 benzo_1_2_benA       TIGR03229    433   4.4e-39  143.8   0.0   1   1   7.3e-42   6.1e-39  143.3   0.0    15   215    28   228    23   236 0.91 # 1097706 # 1098983 # -1 # ID=123713_909;partial=00;start_type=ATG;rbs_motif=AGGAG;rbs_spacer=5-10bp;gc_cont=0.645
NZ_KN323007.1|GCF_000774345.1_361         -            426 benzo_1_2_benA       TIGR03229    433   4.4e-39  143.8   0.0   1   1   7.3e-42   6.1e-39  143.3   0.0    15   215    28   228    23   236 0.91 # 400960 # 402237 # -1 # ID=483084_361;partial=00;start_type=ATG;rbs_motif=AGGAG;rbs_spacer=5-10bp;gc_cont=0.645
NZ_KN323017.1|GCF_000774405.1_267         -            426 benzo_1_2_benA       TIGR03229    433   4.4e-39  143.8   0.0   1   1   7.3e-42   6.1e-39  143.3   0.0    15   215    28   228    23   236 0.91 # 328698 # 329975 # -1 # ID=544797_267;partial=00;start_type=ATG;rbs_motif=AGGAG;rbs_spacer=5-10bp;gc_cont=0.646
NZ_KN323067.1|GCF_000774885.1_275         -            426 benzo_1_2_benA       TIGR03229    433   4.4e-39  143.8   0.0   1   1   7.3e-42   6.1e-39  143.3   0.0    15   215    28   228    23   236 0.91 # 344604 # 345881 # -1 # ID=314645_275;partial=00;start_type=ATG;rbs_motif=AGGAG;rbs_spacer=5-10bp;gc_cont=0.645
NZ_LWVC01000102.1|GCF_001976475.1_10      -            426 benzo_1_2_benA       TIGR03229    433   4.4e-39  143.8   0.0   1   1   7.3e-42   6.1e-39  143.3   0.0    15   215    28   228    23   236 0.91 # 7849 # 9126 # 1 # ID=72800_10;partial=00;start_type=ATG;rbs_motif=AGGAG;rbs_spacer=5-10bp;gc_cont=0.645
NZ_LWVT01000062.1|GCF_001977375.1_9       -            426 benzo_1_2_benA       TIGR03229    433   4.4e-39  143.8   0.0   1   1   7.3e-42   6.1e-39  143.3   0.0    15   215    28   228    23   236 0.91 # 7213 # 8490 # 1 # ID=328930_9;partial=00;start_type=ATG;rbs_motif=AGGAG;rbs_spacer=5-10bp;gc_cont=0.645
NZ_LXAY01000228.1|GCF_001979435.1_35      -            426 benzo_1_2_benA       TIGR03229    433   4.4e-39  143.8   0.0   1   1   7.3e-42   6.1e-39  143.3   0.0    15   215    28   228    23   236 0.91 # 42206 # 43483 # -1 # ID=70350_35;partial=00;start_type=ATG;rbs_motif=AGGAG;rbs_spacer=5-10bp;gc_cont=0.646
NZ_LXCM01000128.1|GCF_001980245.1_37      -            426 benzo_1_2_benA       TIGR03229    433   4.4e-39  143.8   0.0   1   1   7.3e-42   6.1e-39  143.3   0.0    15   215    28   228    23   236 0.91 # 45298 # 46575 # -1 # ID=288137_37;partial=00;start_type=ATG;rbs_motif=AGGAG;rbs_spacer=5-10bp;gc_cont=0.645
NZ_LXCO01000033.1|GCF_001980305.1_37      -            426 benzo_1_2_benA       TIGR03229    433   4.4e-39  143.8   0.0   1   1   7.3e-42   6.1e-39  143.3   0.0    15   215    28   228    23   236 0.91 # 45230 # 46507 # -1 # ID=416241_37;partial=00;start_type=ATG;rbs_motif=AGGAG;rbs_spacer=5-10bp;gc_cont=0.645
NZ_MPSL01000013.1|GCF_002113945.1_10      -            426 benzo_1_2_benA       TIGR03229    433   4.4e-39  143.8   0.0   1   1   7.3e-42   6.1e-39  143.3   0.0    15   215    28   228    23   236 0.91 # 7854 # 9131 # 1 # ID=385752_10;partial=00;start_type=ATG;rbs_motif=AGGAG;rbs_spacer=5-10bp;gc_cont=0.644
NZ_NMVA01000003.1|GCF_002900605.1_10      -            426 benzo_1_2_benA       TIGR03229    433   4.4e-39  143.8   0.0   1   1   7.3e-42   6.1e-39  143.3   0.0    15   215    28   228    23   236 0.91 # 7876 # 9153 # 1 # ID=138954_10;partial=00;start_type=ATG;rbs_motif=AGGAG;rbs_spacer=5-10bp;gc_cont=0.644
NZ_NMVB01000049.1|GCF_002900625.1_10      -            426 benzo_1_2_benA       TIGR03229    433   4.4e-39  143.8   0.0   1   1   7.3e-42   6.1e-39  143.3   0.0    15   215    28   228    23   236 0.91 # 7876 # 9153 # 1 # ID=3919_10;partial=00;start_type=ATG;rbs_motif=AGGAG;rbs_spacer=5-10bp;gc_cont=0.644
NZ_PDWH01000041.1|GCF_002921105.1_50      -            426 benzo_1_2_benA       TIGR03229    433   4.4e-39  143.8   0.0   1   1   7.3e-42   6.1e-39  143.3   0.0    15   215    28   228    23   236 0.91 # 59215 # 60492 # -1 # ID=132544_50;partial=00;start_type=ATG;rbs_motif=AGGAG;rbs_spacer=5-10bp;gc_cont=0.646
NZ_QFRO01000094.1|GCF_006383055.1_17      -            426 benzo_1_2_benA       TIGR03229    433   4.4e-39  143.8   0.0   1   1   7.3e-42   6.1e-39  143.3   0.0    15   215    28   228    23   236 0.91 # 17718 # 18995 # -1 # ID=163822_17;partial=00;start_type=ATG;rbs_motif=AGGAG;rbs_spacer=5-10bp;gc_cont=0.646
NZ_QFRP01000001.1|GCF_006381895.1_10      -            426 benzo_1_2_benA       TIGR03229    433   4.4e-39  143.8   0.0   1   1   7.3e-42   6.1e-39  143.3   0.0    15   215    28   228    23   236 0.91 # 7899 # 9176 # 1 # ID=322079_10;partial=00;start_type=ATG;rbs_motif=AGGAG;rbs_spacer=5-10bp;gc_cont=0.645
NZ_SMTV01000152.1|GCF_004360045.1_10      -            426 benzo_1_2_benA       TIGR03229    433   4.4e-39  143.8   0.0   1   1   7.3e-42   6.1e-39  143.3   0.0    15   215    28   228    23   236 0.91 # 7848 # 9125 # 1 # ID=157876_10;partial=00;start_type=ATG;rbs_motif=AGGAG;rbs_spacer=5-10bp;gc_cont=0.645
NZ_SMTW01000046.1|GCF_004360065.1_10      -            426 benzo_1_2_benA       TIGR03229    433   4.4e-39  143.8   0.0   1   1   7.3e-42   6.1e-39  143.3   0.0    15   215    28   228    23   236 0.91 # 7848 # 9125 # 1 # ID=188281_10;partial=00;start_type=ATG;rbs_motif=AGGAG;rbs_spacer=5-10bp;gc_cont=0.645
NZ_SMTX01000147.1|GCF_004360075.1_10      -            426 benzo_1_2_benA       TIGR03229    433   4.4e-39  143.8   0.0   1   1   7.3e-42   6.1e-39  143.3   0.0    15   215    28   228    23   236 0.91 # 7848 # 9125 # 1 # ID=543172_10;partial=00;start_type=ATG;rbs_motif=AGGAG;rbs_spacer=5-10bp;gc_cont=0.645
NZ_SMTY01000058.1|GCF_004360055.1_27      -            426 benzo_1_2_benA       TIGR03229    433   4.4e-39  143.8   0.0   1   1   7.3e-42   6.1e-39  143.3   0.0    15   215    28   228    23   236 0.91 # 30340 # 31617 # -1 # ID=416979_27;partial=00;start_type=ATG;rbs_motif=AGGAG;rbs_spacer=5-10bp;gc_cont=0.646
NZ_SMTZ01000160.1|GCF_004360125.1_7       -            426 benzo_1_2_benA       TIGR03229    433   4.4e-39  143.8   0.0   1   1   7.3e-42   6.1e-39  143.3   0.0    15   215    28   228    23   236 0.91 # 4950 # 6227 # -1 # ID=12748_7;partial=00;start_type=ATG;rbs_motif=AGGAG;rbs_spacer=5-10bp;gc_cont=0.646
NZ_UUUD01000004.1|GCF_900592325.1_231     -            426 benzo_1_2_benA       TIGR03229    433   4.4e-39  143.8   0.0   1   1   7.3e-42   6.1e-39  143.3   0.0    15   215    28   228    23   236 0.91 # 267999 # 269276 # -1 # ID=449192_231;partial=00;start_type=ATG;rbs_motif=AGGAG;rbs_spacer=5-10bp;gc_cont=0.645
NZ_UUUT01000009.1|GCF_900592515.1_126     -            426 benzo_1_2_benA       TIGR03229    433   4.4e-39  143.8   0.0   1   1   7.3e-42   6.1e-39  143.3   0.0    15   215    28   228    23   236 0.91 # 138022 # 139299 # -1 # ID=143401_126;partial=00;start_type=ATG;rbs_motif=AGGAG;rbs_spacer=5-10bp;gc_cont=0.644
NZ_UUZX01000008.1|GCF_900593845.1_234     -            426 benzo_1_2_benA       TIGR03229    433   4.4e-39  143.8   0.0   1   1   7.3e-42   6.1e-39  143.3   0.0    15   215    28   228    23   236 0.91 # 270888 # 272165 # -1 # ID=518043_234;partial=00;start_type=ATG;rbs_motif=AGGAG;rbs_spacer=5-10bp;gc_cont=0.644
NZ_UVBX01000001.1|GCF_900594375.1_10      -            426 benzo_1_2_benA       TIGR03229    433   4.4e-39  143.8   0.0   1   1   7.3e-42   6.1e-39  143.3   0.0    15   215    28   228    23   236 0.91 # 8524 # 9801 # 1 # ID=340204_10;partial=00;start_type=ATG;rbs_motif=AGGAG;rbs_spacer=5-10bp;gc_cont=0.643
NZ_UVCC01000001.1|GCF_900594405.1_10      -            426 benzo_1_2_benA       TIGR03229    433   4.4e-39  143.8   0.0   1   1   7.3e-42   6.1e-39  143.3   0.0    15   215    28   228    23   236 0.91 # 7841 # 9118 # 1 # ID=349770_10;partial=00;start_type=ATG;rbs_motif=AGGAG;rbs_spacer=5-10bp;gc_cont=0.643
NZ_UVLT01000004.1|GCF_900596925.1_265     -            426 benzo_1_2_benA       TIGR03229    433   4.4e-39  143.8   0.0   1   1   7.3e-42   6.1e-39  143.3   0.0    15   215    28   228    23   236 0.91 # 317901 # 319178 # -1 # ID=125940_265;partial=00;start_type=ATG;rbs_motif=AGGAG;rbs_spacer=5-10bp;gc_cont=0.646
NZ_UVLV01000006.1|GCF_900596945.1_64      -            426 benzo_1_2_benA       TIGR03229    433   4.4e-39  143.8   0.0   1   1   7.3e-42   6.1e-39  143.3   0.0    15   215    28   228    23   236 0.91 # 71735 # 73012 # 1 # ID=295385_64;partial=00;start_type=ATG;rbs_motif=AGGAG;rbs_spacer=5-10bp;gc_cont=0.645
NZ_UVLX01000006.1|GCF_900596985.1_10      -            426 benzo_1_2_benA       TIGR03229    433   4.4e-39  143.8   0.0   1   1   7.3e-42   6.1e-39  143.3   0.0    15   215    28   228    23   236 0.91 # 7846 # 9123 # 1 # ID=118353_10;partial=00;start_type=ATG;rbs_motif=AGGAG;rbs_spacer=5-10bp;gc_cont=0.645
NZ_UVMF01000004.1|GCF_900597045.1_267     -            426 benzo_1_2_benA       TIGR03229    433   4.4e-39  143.8   0.0   1   1   7.3e-42   6.1e-39  143.3   0.0    15   215    28   228    23   236 0.91 # 318150 # 319427 # -1 # ID=414180_267;partial=00;start_type=ATG;rbs_motif=AGGAG;rbs_spacer=5-10bp;gc_cont=0.646
NZ_UVRC01000005.1|GCF_900598315.1_10      -            426 benzo_1_2_benA       TIGR03229    433   4.4e-39  143.8   0.0   1   1   7.3e-42   6.1e-39  143.3   0.0    15   215    28   228    23   236 0.91 # 7846 # 9123 # 1 # ID=216003_10;partial=00;start_type=ATG;rbs_motif=AGGAG;rbs_spacer=5-10bp;gc_cont=0.645
NZ_ABBM01000883.1|GCF_000170495.1_4       -            426 benzo_1_2_benA       TIGR03229    433   4.8e-39  143.6   0.0   1   1     8e-42   6.6e-39  143.2   0.0    15   215    28   228    22   236 0.91 # 987 # 2264 # -1 # ID=285643_4;partial=00;start_type=ATG;rbs_motif=AGGAG;rbs_spacer=5-10bp;gc_cont=0.629
NZ_CP009548.1|GCF_000959325.1_967         -            426 benzo_1_2_benA       TIGR03229    433   4.8e-39  143.6   0.0   1   1     8e-42   6.6e-39  143.2   0.0    15   215    28   228    22   236 0.91 # 1211384 # 1212661 # 1 # ID=523061_967;partial=00;start_type=ATG;rbs_motif=AGGAG;rbs_spacer=5-10bp;gc_cont=0.628
NZ_CP013382.1|GCF_001513745.1_2103        -            426 benzo_1_2_benA       TIGR03229    433   4.8e-39  143.6   0.0   1   1     8e-42   6.6e-39  143.2   0.0    15   215    28   228    22   236 0.91 # 2499155 # 2500432 # -1 # ID=441236_2103;partial=00;start_type=ATG;rbs_motif=AGGAG;rbs_spacer=5-10bp;gc_cont=0.629
NZ_JH692065.1|GCF_000266985.1_250         -            426 benzo_1_2_benA       TIGR03229    433   4.8e-39  143.6   0.0   1   1     8e-42   6.6e-39  143.2   0.0    15   215    28   228    22   236 0.91 # 237049 # 238326 # -1 # ID=159148_250;partial=00;start_type=ATG;rbs_motif=AGGAG;rbs_spacer=5-10bp;gc_cont=0.629
NC_021174.1|GCF_000385525.1_1499          -            426 benzo_1_2_benA       TIGR03229    433   5.3e-39  143.5   0.0   1   1   8.8e-42   7.2e-39  143.1   0.0    15   215    28   228    22   236 0.91 # 1859936 # 1861213 # 1 # ID=91600_1499;partial=00;start_type=ATG;rbs_motif=AGGAG;rbs_spacer=5-10bp;gc_cont=0.627
NZ_CM003627.1|GCF_001462435.1_1136        -            426 benzo_1_2_benA       TIGR03229    433   5.3e-39  143.5   0.0   1   1   8.8e-42   7.2e-39  143.1   0.0    15   215    28   228    22   236 0.91 # 1350113 # 1351390 # -1 # ID=275135_1136;partial=00;start_type=ATG;rbs_motif=AGGAG;rbs_spacer=5-10bp;gc_cont=0.628
NZ_CP023498.1|GCF_002386205.1_1648        -            426 benzo_1_2_benA       TIGR03229    433   5.3e-39  143.5   0.0   1   1   8.8e-42   7.2e-39  143.1   0.0    15   215    28   228    22   236 0.91 # 2017940 # 2019217 # -1 # ID=399181_1648;partial=00;start_type=ATG;rbs_motif=AGGAG;rbs_spacer=5-10bp;gc_cont=0.628
NZ_JAUY01000216.1|GCF_002888035.1_10      -            426 benzo_1_2_benA       TIGR03229    433   5.3e-39  143.5   0.0   1   1   8.8e-42   7.2e-39  143.1   0.0    15   215    28   228    22   236 0.91 # 8066 # 9343 # 1 # ID=378278_10;partial=00;start_type=ATG;rbs_motif=AGGAG;rbs_spacer=5-10bp;gc_cont=0.627
NZ_JAVA01000048.1|GCF_002888095.1_10      -            426 benzo_1_2_benA       TIGR03229    433   5.3e-39  143.5   0.0   1   1   8.8e-42   7.2e-39  143.1   0.0    15   215    28   228    22   236 0.91 # 8066 # 9343 # 1 # ID=69791_10;partial=00;start_type=ATG;rbs_motif=AGGAG;rbs_spacer=5-10bp;gc_cont=0.627
NZ_CM003770.1|GCF_001546925.1_278         -            426 benzo_1_2_benA       TIGR03229    433   5.4e-39  143.5   0.0   1   1     9e-42   7.4e-39  143.0   0.0    15   215    28   228    22   236 0.91 # 348029 # 349306 # -1 # ID=345893_278;partial=00;start_type=ATG;rbs_motif=AGGAG;rbs_spacer=5-10bp;gc_cont=0.631
NZ_LOZR01000007.1|GCF_001527625.1_132     -            426 benzo_1_2_benA       TIGR03229    433   5.4e-39  143.5   0.0   1   1     9e-42   7.4e-39  143.0   0.0    15   215    28   228    22   236 0.91 # 144407 # 145684 # -1 # ID=59299_132;partial=00;start_type=ATG;rbs_motif=AGGAG;rbs_spacer=5-10bp;gc_cont=0.631
NZ_LNJT01000008.1|GCF_001636105.1_820     -            426 benzo_1_2_benA       TIGR03229    433   5.4e-39  143.5   0.0   1   1     9e-42   7.4e-39  143.0   0.0    15   215    28   228    22   236 0.91 # 956005 # 957282 # -1 # ID=14096_820;partial=00;start_type=ATG;rbs_motif=AGGAG;rbs_spacer=5-10bp;gc_cont=0.631
NC_007953.1|GCF_000013645.1_1028          -            424 benzo_1_2_benA       TIGR03229    433   7.9e-39  142.9   0.0   1   1   1.4e-41   1.2e-38  142.4   0.0    15   215    28   228    22   236 0.90 # 1168595 # 1169866 # -1 # ID=178130_1028;partial=00;start_type=ATG;rbs_motif=GGAG/GAGG;rbs_spacer=5-10bp;gc_cont=0.587
NZ_CP008761.1|GCF_000756045.1_1191        -            424 benzo_1_2_benA       TIGR03229    433   7.9e-39  142.9   0.0   1   1   1.4e-41   1.2e-38  142.4   0.0    15   215    28   228    22   236 0.90 # 1371211 # 1372482 # 1 # ID=4641_1191;partial=00;start_type=ATG;rbs_motif=GGAG/GAGG;rbs_spacer=5-10bp;gc_cont=0.586
NZ_KN150938.1|GCF_000757095.1_1914        -            426 benzo_1_2_benA       TIGR03229    433   7.9e-39  142.9   0.0   1   1   1.3e-41   1.1e-38  142.5   0.0    15   215    28   228    23   236 0.91 # 2461978 # 2463255 # 1 # ID=129725_1914;partial=00;start_type=ATG;rbs_motif=AGGAG;rbs_spacer=5-10bp;gc_cont=0.640
NC_016626.1|GCF_000236065.1_1081          -            420 benzo_1_2_benA       TIGR03229    433   9.5e-39  142.7   0.2   1   1   2.3e-41   1.9e-38  141.6   0.1     9   225    17   234    15   241 0.89 # 1204772 # 1206031 # -1 # ID=74436_1081;partial=00;start_type=TTG;rbs_motif=AGGAG;rbs_spacer=5-10bp;gc_cont=0.620
NZ_BGKC01000002.1|GCF_003203575.1_230     -            424 benzo_1_2_benA       TIGR03229    433   1.1e-38  142.5   0.0   1   1   1.8e-41   1.5e-38  142.0   0.0    15   215    28   228    22   235 0.90 # 268950 # 270221 # 1 # ID=176591_230;partial=00;start_type=ATG;rbs_motif=AGGAG;rbs_spacer=5-10bp;gc_cont=0.644
NZ_CP016002.1|GCF_001988975.1_1342        -            420 benzo_1_2_benA       TIGR03229    433   1.3e-38  142.2   0.2   1   1   3.3e-41   2.7e-38  141.2   0.1     9   225    17   234    15   241 0.89 # 1478016 # 1479275 # -1 # ID=477493_1342;partial=00;start_type=TTG;rbs_motif=AGGAG;rbs_spacer=5-10bp;gc_cont=0.624
NZ_LPLB01000080.1|GCF_001533465.1_159     -            426 benzo_1_2_benA       TIGR03229    433   1.5e-38  142.0   0.1   1   1     3e-41   2.5e-38  141.3   0.1    11   216    19   225    14   238 0.93 # 183611 # 184888 # 1 # ID=62339_159;partial=00;start_type=TTG;rbs_motif=AGGAG;rbs_spacer=5-10bp;gc_cont=0.629
NZ_FCNY01000026.1|GCF_001544575.1_81      -            420 benzo_1_2_benA       TIGR03229    433   1.5e-38  142.0   0.2   1   1   3.8e-41   3.2e-38  140.9   0.1     9   225    17   234    15   241 0.89 # 74476 # 75735 # 1 # ID=266245_81;partial=00;start_type=TTG;rbs_motif=AGGAG;rbs_spacer=5-10bp;gc_cont=0.622
NZ_FCNY02000026.1|GCF_001544575.2_81      -            420 benzo_1_2_benA       TIGR03229    433   1.5e-38  142.0   0.2   1   1   3.8e-41   3.2e-38  140.9   0.1     9   225    17   234    15   241 0.89 # 74476 # 75735 # 1 # ID=37687_81;partial=00;start_type=TTG;rbs_motif=AGGAG;rbs_spacer=5-10bp;gc_cont=0.622
NZ_LGRC01000030.1|GCF_001278535.1_877     -            420 benzo_1_2_benA       TIGR03229    433   1.5e-38  142.0   0.2   1   1   3.8e-41   3.2e-38  140.9   0.1     9   225    17   234    15   241 0.89 # 961456 # 962715 # -1 # ID=21319_877;partial=00;start_type=TTG;rbs_motif=AGGAG;rbs_spacer=5-10bp;gc_cont=0.623
NZ_AP014579.1|GCF_000828875.1_1248        -            420 benzo_1_2_benA       TIGR03229    433   1.7e-38  141.9   0.2   1   1     4e-41   3.3e-38  140.9   0.1     9   225    17   234    15   241 0.89 # 1352078 # 1353337 # -1 # ID=361121_1248;partial=00;start_type=TTG;rbs_motif=AGGAG;rbs_spacer=5-10bp;gc_cont=0.621
NZ_AVAM01000111.1|GCF_000453005.1_42      -            426 benzo_1_2_benA       TIGR03229    433   1.7e-38  141.9   0.0   1   1   2.8e-41   2.3e-38  141.4   0.0    15   215    28   228    22   236 0.91 # 51816 # 53093 # -1 # ID=26679_42;partial=00;start_type=ATG;rbs_motif=AGGAG;rbs_spacer=5-10bp;gc_cont=0.644
NZ_CP008893.1|GCF_000755905.1_1360        -            426 benzo_1_2_benA       TIGR03229    433   1.7e-38  141.9   0.0   1   1   2.8e-41   2.3e-38  141.4   0.0    15   215    28   228    22   236 0.91 # 1812452 # 1813729 # -1 # ID=374082_1360;partial=00;start_type=ATG;rbs_motif=AGGAG;rbs_spacer=5-10bp;gc_cont=0.644
NZ_UUWA01000038.1|GCF_900592835.1_10      -            426 benzo_1_2_benA       TIGR03229    433   1.7e-38  141.9   0.0   1   1   2.8e-41   2.3e-38  141.4   0.0    15   215    28   228    22   236 0.91 # 8543 # 9820 # 1 # ID=107900_10;partial=00;start_type=ATG;rbs_motif=AGGAG;rbs_spacer=5-10bp;gc_cont=0.643
NZ_BBQN01000120.1|GCF_000974605.1_1       -            428 benzo_1_2_benA       TIGR03229    433   2.4e-38  141.3   0.1   1   1   5.1e-41   4.2e-38  140.5   0.1    19   211    38   234    29   241 0.89 # 2 # 1285 # -1 # ID=208982_1;partial=10;start_type=ATG;rbs_motif=AGGAG;rbs_spacer=5-10bp;gc_cont=0.590
NZ_NHOM01000022.1|GCF_002196005.1_33      -            423 benzo_1_2_benA       TIGR03229    433   2.9e-38  141.1   0.1   1   1   5.5e-41   4.5e-38  140.4   0.1    14   215    22   223    16   237 0.92 # 40306 # 41574 # -1 # ID=385618_33;partial=00;start_type=ATG;rbs_motif=GGAG/GAGG;rbs_spacer=5-10bp;gc_cont=0.538
NZ_LOWC01000142.1|GCF_001522845.1_10      -            426 benzo_1_2_benA       TIGR03229    433   3.4e-38  140.8   0.0   1   1   5.9e-41   4.9e-38  140.3   0.0    15   215    28   228    23   236 0.89 # 7822 # 9099 # 1 # ID=447336_10;partial=00;start_type=ATG;rbs_motif=AGGAG;rbs_spacer=5-10bp;gc_cont=0.639
FCOB01000045.1|GCA_001545075.1_41         -            433 benzo_1_2_benA       TIGR03229    433   3.5e-38  140.8   0.1   1   1   7.4e-41   6.1e-38  140.0   0.1     9   225    30   247    25   254 0.90 # 33016 # 34314 # 1 # ID=471668_41;partial=00;start_type=ATG;rbs_motif=GGA/GAG/AGG;rbs_spacer=5-10bp;gc_cont=0.627
NZ_FCOB02000045.1|GCF_001545075.1_41      -            433 benzo_1_2_benA       TIGR03229    433   3.5e-38  140.8   0.1   1   1   7.4e-41   6.1e-38  140.0   0.1     9   225    30   247    25   254 0.90 # 33016 # 34314 # 1 # ID=72508_41;partial=00;start_type=ATG;rbs_motif=GGA/GAG/AGG;rbs_spacer=5-10bp;gc_cont=0.627
NZ_AYGV01000039.1|GCF_000493855.1_2       -            397 benzo_1_2_benA       TIGR03229    433     4e-38  140.6   0.2   1   1   6.5e-41   5.4e-38  140.2   0.2    20   219     5   205     2   242 0.90 # 374 # 1564 # 1 # ID=528817_2;partial=00;start_type=GTG;rbs_motif=AGGA;rbs_spacer=5-10bp;gc_cont=0.546
FCOH01000010.1|GCA_001544595.1_38         -            420 benzo_1_2_benA       TIGR03229    433   6.1e-38  140.0   0.1   1   1   1.1e-40   9.2e-38  139.4   0.1     9   225    17   234    15   241 0.89 # 35442 # 36701 # 1 # ID=332838_38;partial=00;start_type=TTG;rbs_motif=AGGAG;rbs_spacer=5-10bp;gc_cont=0.617
NZ_FCOH02000010.1|GCF_001544595.1_38      -            420 benzo_1_2_benA       TIGR03229    433   6.1e-38  140.0   0.1   1   1   1.1e-40   9.2e-38  139.4   0.1     9   225    17   234    15   241 0.89 # 35442 # 36701 # 1 # ID=262567_38;partial=00;start_type=TTG;rbs_motif=AGGAG;rbs_spacer=5-10bp;gc_cont=0.617
NZ_FCNX01000002.1|GCF_001544835.1_527     -            420 benzo_1_2_benA       TIGR03229    433   1.4e-37  138.8   0.3   1   1   3.4e-40   2.8e-37  137.8   0.2     9   225    17   234    13   241 0.91 # 573951 # 575210 # -1 # ID=89540_527;partial=00;start_type=TTG;rbs_motif=AGGAG;rbs_spacer=5-10bp;gc_cont=0.617
NZ_FCNX02000002.1|GCF_001544835.2_527     -            420 benzo_1_2_benA       TIGR03229    433   1.4e-37  138.8   0.3   1   1   3.4e-40   2.8e-37  137.8   0.2     9   225    17   234    13   241 0.91 # 573951 # 575210 # -1 # ID=446171_527;partial=00;start_type=TTG;rbs_motif=AGGAG;rbs_spacer=5-10bp;gc_cont=0.617
NZ_LPJX01000022.1|GCF_001532065.1_78      -            424 benzo_1_2_benA       TIGR03229    433   1.5e-37  138.7   0.1   1   1   3.1e-40   2.6e-37  137.9   0.1    11   216    19   225    14   238 0.93 # 86943 # 88214 # 1 # ID=294999_78;partial=00;start_type=TTG;rbs_motif=AGGAG;rbs_spacer=5-10bp;gc_cont=0.624
NZ_CP007782.1|GCF_000755725.1_97          -            424 benzo_1_2_benA       TIGR03229    433   2.4e-37  138.1   0.1   1   1   4.8e-40     4e-37  137.3   0.1    11   216    19   225    14   238 0.93 # 115549 # 116820 # -1 # ID=455039_97;partial=00;start_type=TTG;rbs_motif=AGGAG;rbs_spacer=5-10bp;gc_cont=0.626
NC_021289.1|GCF_000402035.1_1124          -            437 benzo_1_2_benA       TIGR03229    433   6.9e-37  136.5   0.1   1   1   1.3e-39   1.1e-36  135.9   0.1     9   225    34   251    31   258 0.90 # 1229284 # 1230594 # -1 # ID=470303_1124;partial=00;start_type=ATG;rbs_motif=None;rbs_spacer=None;gc_cont=0.618
NZ_CP012192.1|GCF_001293045.1_2196        -            423 benzo_1_2_benA       TIGR03229    433   7.2e-37  136.5   0.1   1   1   1.4e-39   1.1e-36  135.8   0.1    14   215    22   223    16   237 0.91 # 2585412 # 2586680 # -1 # ID=385849_2196;partial=00;start_type=ATG;rbs_motif=GGAG/GAGG;rbs_spacer=5-10bp;gc_cont=0.543
NZ_JMIK01000009.1|GCF_000714855.1_907     -            423 benzo_1_2_benA       TIGR03229    433   7.2e-37  136.5   0.1   1   1   1.4e-39   1.1e-36  135.8   0.1    14   215    22   223    16   237 0.91 # 1009458 # 1010726 # 1 # ID=188462_907;partial=00;start_type=ATG;rbs_motif=GGAG/GAGG;rbs_spacer=5-10bp;gc_cont=0.543
NZ_RQIS01000011.1|GCF_003837865.1_22      -            467 benzo_1_2_benA       TIGR03229    433   1.1e-36  135.9   0.0   1   1   2.3e-39   1.9e-36  135.1   0.0    16   215    26   224    22   241 0.95 # 21948 # 23348 # 1 # ID=420467_22;partial=00;start_type=ATG;rbs_motif=AGGAG;rbs_spacer=5-10bp;gc_cont=0.594
QFRC01000062.1|GCA_003243335.1_6          -            423 benzo_1_2_benA       TIGR03229    433   1.4e-36  135.5   0.1   1   1   2.6e-39   2.2e-36  134.9   0.1    14   215    22   223    16   237 0.91 # 6696 # 7964 # -1 # ID=368646_6;partial=00;start_type=ATG;rbs_motif=GGAG/GAGG;rbs_spacer=5-10bp;gc_cont=0.539
NZ_LRBF01000262.1|GCF_001580565.1_55      -            424 benzo_1_2_benA       TIGR03229    433   1.4e-36  135.5   0.1   1   1   2.9e-39   2.4e-36  134.7   0.1    11   219    19   228    12   245 0.91 # 63727 # 64998 # 1 # ID=459836_55;partial=00;start_type=TTG;rbs_motif=GGAG/GAGG;rbs_spacer=5-10bp;gc_cont=0.601
NZ_CYGY02000001.1|GCF_900007165.1_25      -            425 benzo_1_2_benA       TIGR03229    433     2e-36  135.0   0.1   1   1   3.5e-39   2.9e-36  134.5   0.1    15   216    19   220    14   240 0.89 # 24139 # 25413 # -1 # ID=332133_25;partial=00;start_type=ATG;rbs_motif=GGAG/GAGG;rbs_spacer=5-10bp;gc_cont=0.597
NZ_CP015035.1|GCF_001606115.1_368         -            357 benzo_1_2_benA       TIGR03229    433   3.9e-36  134.0   0.4   1   2   8.4e-29   6.9e-26  100.1   0.8    67   215     3   147     1   153 0.92 # 403266 # 404336 # 1 # ID=310524_368;partial=00;start_type=ATG;rbs_motif=None;rbs_spacer=None;gc_cont=0.663
NZ_CP015035.1|GCF_001606115.1_368         -            357 benzo_1_2_benA       TIGR03229    433   3.9e-36  134.0   0.4   2   2   4.9e-08   4.1e-05   31.4   0.0   296   373   233   307   225   314 0.92 # 403266 # 404336 # 1 # ID=310524_368;partial=00;start_type=ATG;rbs_motif=None;rbs_spacer=None;gc_cont=0.663
MAZC01001248.1|GCA_001719305.1_2          -            222 benzo_1_2_benA       TIGR03229    433   5.4e-36  133.6   0.0   1   1     8e-39   6.6e-36  133.3   0.0    16   184    17   187     3   195 0.90 # 659 # 1324 # -1 # ID=497129_2;partial=00;start_type=ATG;rbs_motif=GGAG/GAGG;rbs_spacer=5-10bp;gc_cont=0.640
NZ_JNFG01000214.1|GCF_000729995.1_351     -            422 benzo_1_2_benA       TIGR03229    433     6e-36  133.4   0.1   1   1   1.1e-38   8.7e-36  132.9   0.1    15   215    25   224    22   231 0.88 # 429964 # 431229 # 1 # ID=71176_351;partial=00;start_type=ATG;rbs_motif=GGAG/GAGG;rbs_spacer=5-10bp;gc_cont=0.539
NZ_MURV01000112.1|GCF_001994665.1_42      -            219 benzo_1_2_benA       TIGR03229    433   6.7e-36  133.2   0.0   1   1     1e-38   8.3e-36  132.9   0.0    16   184    17   187     3   192 0.90 # 37399 # 38055 # -1 # ID=377742_42;partial=00;start_type=ATG;rbs_motif=GGAG/GAGG;rbs_spacer=5-10bp;gc_cont=0.642
NZ_MUSC01000101.1|GCF_001992115.1_42      -            219 benzo_1_2_benA       TIGR03229    433   6.7e-36  133.2   0.0   1   1     1e-38   8.3e-36  132.9   0.0    16   184    17   187     3   192 0.90 # 37409 # 38065 # -1 # ID=524221_42;partial=00;start_type=ATG;rbs_motif=GGAG/GAGG;rbs_spacer=5-10bp;gc_cont=0.642
NZ_MUUW01000137.1|GCF_001992915.1_42      -            219 benzo_1_2_benA       TIGR03229    433   6.7e-36  133.2   0.0   1   1     1e-38   8.3e-36  132.9   0.0    16   184    17   187     3   192 0.90 # 37344 # 38000 # -1 # ID=148622_42;partial=00;start_type=ATG;rbs_motif=GGAG/GAGG;rbs_spacer=5-10bp;gc_cont=0.642
NZ_MUVO01000139.1|GCF_001993315.1_42      -            219 benzo_1_2_benA       TIGR03229    433   6.7e-36  133.2   0.0   1   1     1e-38   8.3e-36  132.9   0.0    16   184    17   187     3   192 0.90 # 37398 # 38054 # -1 # ID=431827_42;partial=00;start_type=ATG;rbs_motif=GGAG/GAGG;rbs_spacer=5-10bp;gc_cont=0.642
NZ_MUWY01000162.1|GCF_001992165.1_43      -            219 benzo_1_2_benA       TIGR03229    433   6.7e-36  133.2   0.0   1   1     1e-38   8.3e-36  132.9   0.0    16   184    17   187     3   192 0.90 # 37307 # 37963 # -1 # ID=499148_43;partial=00;start_type=ATG;rbs_motif=GGAG/GAGG;rbs_spacer=5-10bp;gc_cont=0.642
NZ_UARA01000005.1|GCF_900446165.1_403     -            219 benzo_1_2_benA       TIGR03229    433   6.7e-36  133.2   0.0   1   1     1e-38   8.3e-36  132.9   0.0    16   184    17   187     3   192 0.90 # 437880 # 438536 # -1 # ID=35117_403;partial=00;start_type=ATG;rbs_motif=GGAG/GAGG;rbs_spacer=5-10bp;gc_cont=0.642
NZ_SMGB01000004.1|GCF_004339005.1_104     -            425 benzo_1_2_benA       TIGR03229    433   6.9e-36  133.2   0.1   1   1   1.4e-38   1.2e-35  132.4   0.1     9   218    22   233    20   248 0.89 # 111716 # 112990 # -1 # ID=114426_104;partial=00;start_type=ATG;rbs_motif=GGAG/GAGG;rbs_spacer=5-10bp;gc_cont=0.588
CCNS02000017.1|GCA_000751215.2_43         -            425 benzo_1_2_benA       TIGR03229    433   8.4e-36  132.9   0.1   1   1   1.8e-38   1.5e-35  132.1   0.1     9   218    22   233    20   248 0.90 # 52352 # 53626 # 1 # ID=410647_43;partial=00;start_type=ATG;rbs_motif=GGAG/GAGG;rbs_spacer=5-10bp;gc_cont=0.590
NZ_CCNS01000017.1|GCF_000751215.1_43      -            425 benzo_1_2_benA       TIGR03229    433   8.4e-36  132.9   0.1   1   1   1.8e-38   1.5e-35  132.1   0.1     9   218    22   233    20   248 0.90 # 52352 # 53626 # 1 # ID=525003_43;partial=00;start_type=ATG;rbs_motif=GGAG/GAGG;rbs_spacer=5-10bp;gc_cont=0.590
NZ_JFHC01000015.1|GCF_000698595.1_67      -            425 benzo_1_2_benA       TIGR03229    433   8.4e-36  132.9   0.1   1   1   1.8e-38   1.5e-35  132.1   0.1     9   218    22   233    20   248 0.90 # 81301 # 82575 # -1 # ID=195391_67;partial=00;start_type=ATG;rbs_motif=GGAG/GAGG;rbs_spacer=5-10bp;gc_cont=0.590
NZ_CP022992.1|GCF_002278075.1_340         -            400 benzo_1_2_benA       TIGR03229    433   1.1e-35  132.6   0.1   1   1   1.1e-37   9.1e-35  129.5   0.2    15   215    22   215    18   233 0.90 # 325461 # 326660 # 1 # ID=221044_340;partial=00;start_type=ATG;rbs_motif=GGAG/GAGG;rbs_spacer=5-10bp;gc_cont=0.558
NC_007951.1|GCF_000013645.1_3223          -            421 benzo_1_2_benA       TIGR03229    433   1.8e-35  131.8   0.1   1   1     3e-38   2.5e-35  131.4   0.1    19   215    29   224    24   234 0.90 # 3675071 # 3676333 # 1 # ID=178128_3223;partial=00;start_type=ATG;rbs_motif=AGGAG;rbs_spacer=5-10bp;gc_cont=0.600
NZ_CP008760.1|GCF_000756045.1_3141        -            421 benzo_1_2_benA       TIGR03229    433   1.8e-35  131.8   0.1   1   1     3e-38   2.5e-35  131.4   0.1    19   215    29   224    24   234 0.90 # 3566912 # 3568174 # -1 # ID=4639_3141;partial=00;start_type=ATG;rbs_motif=AGGAG;rbs_spacer=5-10bp;gc_cont=0.601
NZ_CP015373.1|GCF_001636275.1_9           -            421 benzo_1_2_benA       TIGR03229    433   1.8e-35  131.8   0.1   1   1     3e-38   2.5e-35  131.4   0.1    19   215    29   224    24   234 0.90 # 8104 # 9366 # -1 # ID=410841_9;partial=00;start_type=ATG;rbs_motif=AGGAG;rbs_spacer=5-10bp;gc_cont=0.603
NZ_OCSX01000004.1|GCF_900215135.1_348     -            399 benzo_1_2_benA       TIGR03229    433   3.4e-35  130.9   0.0   1   2   1.4e-35   1.1e-32  122.6   0.0    18   215    21   212    16   218 0.91 # 406240 # 407436 # 1 # ID=460219_348;partial=00;start_type=ATG;rbs_motif=AGGAG;rbs_spacer=5-10bp;gc_cont=0.494
NZ_OCSX01000004.1|GCF_900215135.1_348     -            399 benzo_1_2_benA       TIGR03229    433   3.4e-35  130.9   0.0   2   2       2.1   1.7e+03    6.2   0.0   313   362   288   337   286   351 0.91 # 406240 # 407436 # 1 # ID=460219_348;partial=00;start_type=ATG;rbs_motif=AGGAG;rbs_spacer=5-10bp;gc_cont=0.494
NZ_RAIO01000004.1|GCF_003610075.1_279     -            399 benzo_1_2_benA       TIGR03229    433   3.4e-35  130.9   0.0   1   2   1.4e-35   1.1e-32  122.6   0.0    18   215    21   212    16   218 0.91 # 318862 # 320058 # -1 # ID=201183_279;partial=00;start_type=ATG;rbs_motif=AGGAG;rbs_spacer=5-10bp;gc_cont=0.494
NZ_RAIO01000004.1|GCF_003610075.1_279     -            399 benzo_1_2_benA       TIGR03229    433   3.4e-35  130.9   0.0   2   2       2.1   1.7e+03    6.2   0.0   313   362   288   337   286   351 0.91 # 318862 # 320058 # -1 # ID=201183_279;partial=00;start_type=ATG;rbs_motif=AGGAG;rbs_spacer=5-10bp;gc_cont=0.494
NZ_RJKG01000004.1|GCF_003751905.1_23      -            399 benzo_1_2_benA       TIGR03229    433   3.4e-35  130.9   0.0   1   2   1.4e-35   1.1e-32  122.6   0.0    18   215    21   212    16   218 0.91 # 27660 # 28856 # -1 # ID=500476_23;partial=00;start_type=ATG;rbs_motif=AGGAG;rbs_spacer=5-10bp;gc_cont=0.494
NZ_RJKG01000004.1|GCF_003751905.1_23      -            399 benzo_1_2_benA       TIGR03229    433   3.4e-35  130.9   0.0   2   2       2.1   1.7e+03    6.2   0.0   313   362   288   337   286   351 0.91 # 27660 # 28856 # -1 # ID=500476_23;partial=00;start_type=ATG;rbs_motif=AGGAG;rbs_spacer=5-10bp;gc_cont=0.494
NZ_SNYX01000004.1|GCF_004363145.1_89      -            399 benzo_1_2_benA       TIGR03229    433   3.4e-35  130.9   0.0   1   2   1.4e-35   1.1e-32  122.6   0.0    18   215    21   212    16   218 0.91 # 107180 # 108376 # -1 # ID=229490_89;partial=00;start_type=ATG;rbs_motif=AGGAG;rbs_spacer=5-10bp;gc_cont=0.494
NZ_SNYX01000004.1|GCF_004363145.1_89      -            399 benzo_1_2_benA       TIGR03229    433   3.4e-35  130.9   0.0   2   2       2.1   1.7e+03    6.2   0.0   313   362   288   337   286   351 0.91 # 107180 # 108376 # -1 # ID=229490_89;partial=00;start_type=ATG;rbs_motif=AGGAG;rbs_spacer=5-10bp;gc_cont=0.494
NZ_SMGB01000005.1|GCF_004339005.1_28      -            419 benzo_1_2_benA       TIGR03229    433   4.5e-35  130.5   0.0   1   1   7.9e-38   6.5e-35  130.0   0.0     9   226    16   234    13   243 0.88 # 32472 # 33728 # -1 # ID=114427_28;partial=00;start_type=ATG;rbs_motif=AGGAG/GGAGG;rbs_spacer=11-12bp;gc_cont=0.612
NZ_REFQ01000004.1|GCF_003688565.1_436     -            399 benzo_1_2_benA       TIGR03229    433   6.4e-35  130.0   0.0   1   2   2.5e-35   2.1e-32  121.7   0.0    18   215    21   212    16   218 0.91 # 508559 # 509755 # -1 # ID=493447_436;partial=00;start_type=ATG;rbs_motif=AGGAG;rbs_spacer=5-10bp;gc_cont=0.495
NZ_REFQ01000004.1|GCF_003688565.1_436     -            399 benzo_1_2_benA       TIGR03229    433   6.4e-35  130.0   0.0   2   2       2.1   1.7e+03    6.2   0.0   313   362   288   337   286   351 0.91 # 508559 # 509755 # -1 # ID=493447_436;partial=00;start_type=ATG;rbs_motif=AGGAG;rbs_spacer=5-10bp;gc_cont=0.495
NC_018695.1|GCF_000300095.1_558           -            419 benzo_1_2_benA       TIGR03229    433     7e-35  129.9   0.2   1   1   3.7e-37     3e-34  127.8   0.1     9   215    14   225    10   232 0.87 # 631480 # 632736 # 1 # ID=524216_558;partial=00;start_type=ATG;rbs_motif=GGAG/GAGG;rbs_spacer=5-10bp;gc_cont=0.595
NC_015136.1|GCF_000176935.2_563           -            419 benzo_1_2_benA       TIGR03229    433   7.2e-35  129.8   0.2   1   1   3.7e-37     3e-34  127.8   0.1     9   215    14   225    10   232 0.87 # 642586 # 643842 # 1 # ID=83947_563;partial=00;start_type=ATG;rbs_motif=GGAG/GAGG;rbs_spacer=5-10bp;gc_cont=0.592
NC_015136.1|GCF_000176935.3_563           -            419 benzo_1_2_benA       TIGR03229    433   7.2e-35  129.8   0.2   1   1   3.7e-37     3e-34  127.8   0.1     9   215    14   225    10   232 0.87 # 642586 # 643842 # 1 # ID=482592_563;partial=00;start_type=ATG;rbs_motif=GGAG/GAGG;rbs_spacer=5-10bp;gc_cont=0.592
NZ_SOBX01000002.1|GCF_004365055.1_2238    -            399 benzo_1_2_benA       TIGR03229    433   1.1e-34  129.2   0.0   1   2   1.4e-35   1.2e-32  122.5   0.1    17   215    20   212    16   225 0.91 # 2580568 # 2581764 # 1 # ID=507921_2238;partial=00;start_type=ATG;rbs_motif=GGA/GAG/AGG;rbs_spacer=5-10bp;gc_cont=0.485
NZ_SOBX01000002.1|GCF_004365055.1_2238    -            399 benzo_1_2_benA       TIGR03229    433   1.1e-34  129.2   0.0   2   2       6.7   5.5e+03    4.5   0.0   313   362   288   337   286   351 0.91 # 2580568 # 2581764 # 1 # ID=507921_2238;partial=00;start_type=ATG;rbs_motif=GGA/GAG/AGG;rbs_spacer=5-10bp;gc_cont=0.485
NZ_CP013383.1|GCF_001523915.2_1712        -            215 benzo_1_2_benA       TIGR03229    433   3.5e-34  127.6   0.1   1   1   5.8e-37   4.8e-34  127.1   0.1    15   181    18   185    15   187 0.94 # 1943930 # 1944574 # -1 # ID=349220_1712;partial=00;start_type=ATG;rbs_motif=None;rbs_spacer=None;gc_cont=0.637
NZ_LOVX01000030.1|GCF_001523915.1_77      -            215 benzo_1_2_benA       TIGR03229    433   3.5e-34  127.6   0.1   1   1   5.8e-37   4.8e-34  127.1   0.1    15   181    18   185    15   187 0.94 # 84865 # 85509 # -1 # ID=172503_77;partial=00;start_type=ATG;rbs_motif=None;rbs_spacer=None;gc_cont=0.637
NZ_AZXJ01000032.1|GCF_000515195.1_36      -            419 benzo_1_2_benA       TIGR03229    433   5.4e-34  126.9   0.1   1   1   2.9e-36   2.4e-33  124.8   0.1     9   215    14   225    11   232 0.86 # 41224 # 42480 # 1 # ID=409382_36;partial=00;start_type=ATG;rbs_motif=GGAG/GAGG;rbs_spacer=5-10bp;gc_cont=0.590
NZ_SMRP01000010.1|GCF_004353915.1_169     -            419 benzo_1_2_benA       TIGR03229    433   7.1e-34  126.5   0.2   1   1   2.5e-36     2e-33  125.0   0.2     9   215    14   225    11   230 0.87 # 202621 # 203877 # -1 # ID=69034_169;partial=00;start_type=ATG;rbs_motif=GGAG/GAGG;rbs_spacer=5-10bp;gc_cont=0.586
NZ_ASXI01000218.1|GCF_000416445.1_20      -            419 benzo_1_2_benA       TIGR03229    433   1.3e-33  125.6   0.3   1   1   6.7e-36   5.5e-33  123.6   0.1     9   215    14   225    10   232 0.87 # 18181 # 19437 # -1 # ID=199897_20;partial=00;start_type=ATG;rbs_motif=GGAG/GAGG;rbs_spacer=5-10bp;gc_cont=0.593
NC_007951.1|GCF_000013645.1_3218          -            429 benzo_1_2_benA       TIGR03229    433   1.4e-33  125.6   0.0   1   1   2.6e-36   2.1e-33  125.0   0.0    14   215    15   216     8   230 0.91 # 3670023 # 3671309 # 1 # ID=178128_3218;partial=00;start_type=ATG;rbs_motif=AGGAG;rbs_spacer=5-10bp;gc_cont=0.618
NZ_CP008760.1|GCF_000756045.1_3146        -            429 benzo_1_2_benA       TIGR03229    433   1.4e-33  125.6   0.0   1   1   2.6e-36   2.1e-33  125.0   0.0    14   215    15   216     8   230 0.91 # 3571936 # 3573222 # -1 # ID=4639_3146;partial=00;start_type=ATG;rbs_motif=AGGAG;rbs_spacer=5-10bp;gc_cont=0.618
NZ_CP038151.1|GCF_004524855.1_660         -            419 benzo_1_2_benA       TIGR03229    433   1.4e-33  125.5   0.4   1   1   1.7e-36   1.4e-33  125.5   0.4     9   215    14   225    12   230 0.87 # 805862 # 807118 # 1 # ID=345017_660;partial=00;start_type=ATG;rbs_motif=GGAG/GAGG;rbs_spacer=5-10bp;gc_cont=0.589
NZ_FNTG01000002.1|GCF_900104795.1_3062    -            419 benzo_1_2_benA       TIGR03229    433   1.8e-33  125.2   1.4   1   1   8.9e-36   7.3e-33  123.2   0.7    11   215    16   225    10   231 0.86 # 3583126 # 3584382 # 1 # ID=271719_3062;partial=00;start_type=ATG;rbs_motif=AGGAG;rbs_spacer=5-10bp;gc_cont=0.541
NZ_BBSL01000117.1|GCF_001319865.1_19      -            425 benzo_1_2_benA       TIGR03229    433   2.1e-33  125.0   0.2   1   1   4.2e-36   3.5e-33  124.3   0.2     9   219    22   234    20   250 0.88 # 19278 # 20552 # 1 # ID=389406_19;partial=00;start_type=ATG;rbs_motif=GGAG/GAGG;rbs_spacer=5-10bp;gc_cont=0.569
NZ_OCSX01000003.1|GCF_900215135.1_1875    -            419 benzo_1_2_benA       TIGR03229    433   2.5e-33  124.8   0.4   1   1     3e-36   2.5e-33  124.8   0.4    10   215    15   225    10   232 0.86 # 2101221 # 2102477 # 1 # ID=460220_1875;partial=00;start_type=ATG;rbs_motif=AGGAG;rbs_spacer=5-10bp;gc_cont=0.570
NZ_RAIO01000002.1|GCF_003610075.1_2258    -            419 benzo_1_2_benA       TIGR03229    433   2.5e-33  124.8   0.4   1   1     3e-36   2.5e-33  124.8   0.4    10   215    15   225    10   232 0.86 # 2546886 # 2548142 # -1 # ID=201181_2258;partial=00;start_type=ATG;rbs_motif=AGGAG;rbs_spacer=5-10bp;gc_cont=0.572
NZ_REFQ01000003.1|GCF_003688565.1_2245    -            419 benzo_1_2_benA       TIGR03229    433   2.5e-33  124.8   0.4   1   1     3e-36   2.5e-33  124.8   0.4    10   215    15   225    10   232 0.86 # 2541520 # 2542776 # -1 # ID=493446_2245;partial=00;start_type=ATG;rbs_motif=AGGAG;rbs_spacer=5-10bp;gc_cont=0.572
NZ_RJKG01000002.1|GCF_003751905.1_2203    -            419 benzo_1_2_benA       TIGR03229    433   2.5e-33  124.8   0.4   1   1     3e-36   2.5e-33  124.8   0.4    10   215    15   225    10   232 0.86 # 2482279 # 2483535 # -1 # ID=500474_2203;partial=00;start_type=ATG;rbs_motif=AGGAG;rbs_spacer=5-10bp;gc_cont=0.572
NZ_SMMT01000003.1|GCF_004339705.1_2132    -            419 benzo_1_2_benA       TIGR03229    433   2.5e-33  124.8   0.4   1   1     3e-36   2.5e-33  124.8   0.4    10   215    15   225    10   232 0.86 # 2391220 # 2392476 # 1 # ID=218117_2132;partial=00;start_type=ATG;rbs_motif=AGGAG;rbs_spacer=5-10bp;gc_cont=0.570
NZ_SNYX01000003.1|GCF_004363145.1_814     -            419 benzo_1_2_benA       TIGR03229    433   2.5e-33  124.8   0.4   1   1     3e-36   2.5e-33  124.8   0.4    10   215    15   225    10   232 0.86 # 867479 # 868735 # 1 # ID=229489_814;partial=00;start_type=ATG;rbs_motif=AGGAG;rbs_spacer=5-10bp;gc_cont=0.572
NZ_BAYD01000137.1|GCF_000685075.1_18      -            419 benzo_1_2_benA       TIGR03229    433   3.1e-33  124.4   0.2   1   1   3.8e-36   3.1e-33  124.4   0.2     9   215    14   225    12   230 0.87 # 22689 # 23945 # 1 # ID=87055_18;partial=00;start_type=ATG;rbs_motif=GGAG/GAGG;rbs_spacer=5-10bp;gc_cont=0.593
NZ_NHOM01000022.1|GCF_002196005.1_24      -            402 benzo_1_2_benA       TIGR03229    433   3.3e-33  124.3   0.1   1   1   5.8e-36   4.8e-33  123.8   0.1    16   215    24   217    20   220 0.93 # 28759 # 29964 # -1 # ID=385618_24;partial=00;start_type=ATG;rbs_motif=AGGAG;rbs_spacer=5-10bp;gc_cont=0.512
NZ_CP012192.1|GCF_001293045.1_2187        -            402 benzo_1_2_benA       TIGR03229    433   4.4e-33  123.9   0.1   1   1   7.6e-36   6.2e-33  123.4   0.1    16   215    24   217    20   220 0.93 # 2573859 # 2575064 # -1 # ID=385849_2187;partial=00;start_type=ATG;rbs_motif=AGGAG;rbs_spacer=5-10bp;gc_cont=0.510
NZ_JMIK01000009.1|GCF_000714855.1_916     -            402 benzo_1_2_benA       TIGR03229    433   4.4e-33  123.9   0.1   1   1   7.6e-36   6.2e-33  123.4   0.1    16   215    24   217    20   220 0.93 # 1021074 # 1022279 # 1 # ID=188462_916;partial=00;start_type=ATG;rbs_motif=AGGAG;rbs_spacer=5-10bp;gc_cont=0.510
NZ_PVGL01000023.1|GCF_002981675.1_9       -            402 benzo_1_2_benA       TIGR03229    433   4.4e-33  123.9   0.1   1   1   7.6e-36   6.2e-33  123.4   0.1    16   215    24   217    20   220 0.93 # 10094 # 11299 # 1 # ID=492144_9;partial=00;start_type=ATG;rbs_motif=AGGAG;rbs_spacer=5-10bp;gc_cont=0.511
NZ_CP031467.1|GCF_003368325.1_3568        -            463 benzo_1_2_benA       TIGR03229    433   4.6e-33  123.9   0.0   1   1   8.6e-36   7.1e-33  123.2   0.0    20   215    30   224    21   227 0.94 # 4099470 # 4100858 # 1 # ID=380960_3568;partial=00;start_type=GTG;rbs_motif=AGGAG;rbs_spacer=5-10bp;gc_cont=0.603
NZ_RDRU01000002.1|GCF_003693345.1_3312    -            421 benzo_1_2_benA       TIGR03229    433   6.3e-33  123.4   0.4   1   1   7.7e-36   6.3e-33  123.4   0.4     9   215    15   226     9   241 0.90 # 3863639 # 3864901 # 1 # ID=313484_3312;partial=00;start_type=ATG;rbs_motif=GGAG/GAGG;rbs_spacer=5-10bp;gc_cont=0.591
NZ_RJKH01000003.1|GCF_003751885.1_613     -            421 benzo_1_2_benA       TIGR03229    433   6.3e-33  123.4   0.4   1   1   7.7e-36   6.3e-33  123.4   0.4     9   215    15   226     9   241 0.90 # 711420 # 712682 # -1 # ID=493880_613;partial=00;start_type=ATG;rbs_motif=GGAG/GAGG;rbs_spacer=5-10bp;gc_cont=0.592
NZ_JH603161.1|GCF_000178415.2_304         -            402 benzo_1_2_benA       TIGR03229    433   7.1e-33  123.2   0.1   1   1   1.2e-35     1e-32  122.7   0.1    16   215    24   217    20   220 0.93 # 346173 # 347378 # 1 # ID=489113_304;partial=00;start_type=ATG;rbs_motif=AGGAG;rbs_spacer=5-10bp;gc_cont=0.510
NZ_NMVB01000278.1|GCF_002900625.1_1       -             67 benzo_1_2_benA       TIGR03229    433   8.9e-33  122.9   0.4   1   1   1.2e-35   9.5e-33  122.8   0.4   357   421     1    65     1    67 0.99 # 1 # 201 # -1 # ID=3749_1;partial=10;start_type=ATG;rbs_motif=None;rbs_spacer=None;gc_cont=0.721
NZ_NMVB01000278.1|GCF_002900625.1_2       -             67 benzo_1_2_benA       TIGR03229    433   8.9e-33  122.9   0.4   1   1   1.2e-35   9.5e-33  122.8   0.4   357   421     1    65     1    67 0.99 # 294 # 494 # 1 # ID=3749_2;partial=01;start_type=ATG;rbs_motif=None;rbs_spacer=None;gc_cont=0.726
NZ_PNXY01000013.1|GCF_002879865.1_44      -            419 benzo_1_2_benA       TIGR03229    433   1.1e-32  122.7   0.2   1   1   1.3e-35   1.1e-32  122.7   0.2     9   215    14   225    12   233 0.86 # 48059 # 49315 # 1 # ID=465223_44;partial=00;start_type=ATG;rbs_motif=GGAG/GAGG;rbs_spacer=5-10bp;gc_cont=0.605
QFRC01000047.1|GCA_003243335.1_42         -            402 benzo_1_2_benA       TIGR03229    433   1.1e-32  122.6   0.2   1   1   1.9e-35   1.6e-32  122.1   0.2    16   215    24   217    20   220 0.93 # 42691 # 43896 # -1 # ID=368625_42;partial=00;start_type=ATG;rbs_motif=AGGAG;rbs_spacer=5-10bp;gc_cont=0.515
NZ_JGVW01000076.1|GCF_000687455.1_53      -            419 benzo_1_2_benA       TIGR03229    433   1.2e-32  122.5   2.6   1   1   1.6e-35   1.3e-32  122.4   1.3     9   215    14   225     9   232 0.87 # 69110 # 70366 # -1 # ID=345368_53;partial=00;start_type=ATG;rbs_motif=AGGAG;rbs_spacer=5-10bp;gc_cont=0.574
NZ_JGVW01000076.1|GCF_000687455.2_53      -            419 benzo_1_2_benA       TIGR03229    433   1.2e-32  122.5   2.6   1   1   1.6e-35   1.3e-32  122.4   1.3     9   215    14   225     9   232 0.87 # 69110 # 70366 # -1 # ID=544365_53;partial=00;start_type=ATG;rbs_motif=AGGAG;rbs_spacer=5-10bp;gc_cont=0.574
NZ_AWZT01000038.1|GCF_000472525.1_29      -            419 benzo_1_2_benA       TIGR03229    433   1.4e-32  122.2   0.2   1   1   1.8e-35   1.4e-32  122.2   0.2     9   215    14   225    12   233 0.86 # 30465 # 31721 # -1 # ID=243572_29;partial=00;start_type=ATG;rbs_motif=GGAG/GAGG;rbs_spacer=5-10bp;gc_cont=0.603
NZ_FWXJ01000005.1|GCF_900176405.1_86      -            428 benzo_1_2_benA       TIGR03229    433   3.4e-32  121.0   0.3   1   1   6.6e-35   5.4e-32  120.3   0.3    19   215    31   232    25   247 0.87 # 117940 # 119223 # -1 # ID=301467_86;partial=00;start_type=ATG;rbs_motif=None;rbs_spacer=None;gc_cont=0.413
NZ_BBQM01000016.1|GCF_000876015.1_284     -            415 benzo_1_2_benA       TIGR03229    433   4.1e-32  120.7   0.1   1   1     8e-35   6.6e-32  120.0   0.1     9   227    12   232     6   240 0.89 # 306115 # 307359 # 1 # ID=288567_284;partial=00;start_type=ATG;rbs_motif=GGA/GAG/AGG;rbs_spacer=5-10bp;gc_cont=0.642
NZ_JH603159.1|GCF_000178415.2_930         -            425 benzo_1_2_benA       TIGR03229    433   4.3e-32  120.6   0.0   1   1   8.4e-35   6.9e-32  120.0   0.0     9   218    22   233    20   248 0.87 # 1060615 # 1061889 # 1 # ID=489111_930;partial=00;start_type=ATG;rbs_motif=GGAG/GAGG;rbs_spacer=5-10bp;gc_cont=0.580
NZ_RBIV01000004.1|GCF_003634155.1_270     -            399 benzo_1_2_benA       TIGR03229    433   4.6e-32  120.6   0.0   1   1   5.1e-34   4.2e-31  117.4   0.0    17   215    20   212    16   218 0.91 # 334177 # 335373 # -1 # ID=126945_270;partial=00;start_type=ATG;rbs_motif=GGAG/GAGG;rbs_spacer=5-10bp;gc_cont=0.490
NZ_PVGL01000112.1|GCF_002981675.1_5       -            419 benzo_1_2_benA       TIGR03229    433   4.8e-32  120.5   0.0   1   1   8.2e-35   6.8e-32  120.0   0.0    14   215    20   221    12   238 0.91 # 4276 # 5532 # -1 # ID=492156_5;partial=00;start_type=ATG;rbs_motif=GGA/GAG/AGG;rbs_spacer=5-10bp;gc_cont=0.598
NZ_LT976863.1|GCF_900249765.1_925         -            430 benzo_1_2_benA       TIGR03229    433   5.3e-32  120.3   0.3   1   1     1e-34   8.6e-32  119.7   0.3    10   215    26   232    23   233 0.87 # 1030973 # 1032262 # -1 # ID=160672_925;partial=00;start_type=ATG;rbs_motif=GGAG/GAGG;rbs_spacer=5-10bp;gc_cont=0.618
NZ_LT976869.1|GCF_900249715.1_925         -            430 benzo_1_2_benA       TIGR03229    433   5.3e-32  120.3   0.3   1   1     1e-34   8.6e-32  119.7   0.3    10   215    26   232    23   233 0.87 # 1031994 # 1033283 # -1 # ID=532536_925;partial=00;start_type=ATG;rbs_motif=GGAG/GAGG;rbs_spacer=5-10bp;gc_cont=0.618
NZ_LT976913.1|GCF_900249785.1_28          -            430 benzo_1_2_benA       TIGR03229    433   5.3e-32  120.3   0.3   1   1     1e-34   8.6e-32  119.7   0.3    10   215    26   232    23   233 0.87 # 33968 # 35257 # -1 # ID=122251_28;partial=00;start_type=ATG;rbs_motif=GGAG/GAGG;rbs_spacer=5-10bp;gc_cont=0.618
NZ_LT976971.1|GCF_900249865.1_752         -            430 benzo_1_2_benA       TIGR03229    433   5.3e-32  120.3   0.3   1   1     1e-34   8.6e-32  119.7   0.3    10   215    26   232    23   233 0.87 # 861202 # 862491 # -1 # ID=383922_752;partial=00;start_type=ATG;rbs_motif=GGAG/GAGG;rbs_spacer=5-10bp;gc_cont=0.618
NZ_LT976986.1|GCF_900249885.1_779         -            430 benzo_1_2_benA       TIGR03229    433   5.3e-32  120.3   0.3   1   1     1e-34   8.6e-32  119.7   0.3    10   215    26   232    23   233 0.87 # 883921 # 885210 # -1 # ID=282022_779;partial=00;start_type=ATG;rbs_motif=GGAG/GAGG;rbs_spacer=5-10bp;gc_cont=0.618
NZ_LT976989.1|GCF_900249935.1_928         -            430 benzo_1_2_benA       TIGR03229    433   5.3e-32  120.3   0.3   1   1     1e-34   8.6e-32  119.7   0.3    10   215    26   232    23   233 0.87 # 1030527 # 1031816 # -1 # ID=149499_928;partial=00;start_type=ATG;rbs_motif=GGAG/GAGG;rbs_spacer=5-10bp;gc_cont=0.618
NZ_LT976992.1|GCF_900249955.1_927         -            430 benzo_1_2_benA       TIGR03229    433   5.3e-32  120.3   0.3   1   1     1e-34   8.6e-32  119.7   0.3    10   215    26   232    23   233 0.87 # 1032709 # 1033998 # -1 # ID=86328_927;partial=00;start_type=ATG;rbs_motif=GGAG/GAGG;rbs_spacer=5-10bp;gc_cont=0.618
NZ_LT976996.1|GCF_900249945.1_921         -            430 benzo_1_2_benA       TIGR03229    433   5.3e-32  120.3   0.3   1   1     1e-34   8.6e-32  119.7   0.3    10   215    26   232    23   233 0.87 # 1025326 # 1026615 # -1 # ID=288398_921;partial=00;start_type=ATG;rbs_motif=GGAG/GAGG;rbs_spacer=5-10bp;gc_cont=0.618
NZ_LT977000.1|GCF_900249995.1_784         -            430 benzo_1_2_benA       TIGR03229    433   5.3e-32  120.3   0.3   1   1     1e-34   8.6e-32  119.7   0.3    10   215    26   232    23   233 0.87 # 886629 # 887918 # -1 # ID=123406_784;partial=00;start_type=ATG;rbs_motif=GGAG/GAGG;rbs_spacer=5-10bp;gc_cont=0.618
NZ_LT977068.1|GCF_900250045.1_753         -            430 benzo_1_2_benA       TIGR03229    433   5.3e-32  120.3   0.3   1   1     1e-34   8.6e-32  119.7   0.3    10   215    26   232    23   233 0.87 # 866931 # 868220 # -1 # ID=470491_753;partial=00;start_type=ATG;rbs_motif=GGAG/GAGG;rbs_spacer=5-10bp;gc_cont=0.618
NZ_LT977074.1|GCF_900249985.1_1168        -            430 benzo_1_2_benA       TIGR03229    433   5.3e-32  120.3   0.3   1   1     1e-34   8.6e-32  119.7   0.3    10   215    26   232    23   233 0.87 # 1320335 # 1321624 # -1 # ID=364401_1168;partial=00;start_type=ATG;rbs_motif=GGAG/GAGG;rbs_spacer=5-10bp;gc_cont=0.617
NZ_LT984804.1|GCF_900250115.1_685         -            430 benzo_1_2_benA       TIGR03229    433   5.3e-32  120.3   0.3   1   1     1e-34   8.6e-32  119.7   0.3    10   215    26   232    23   233 0.87 # 785541 # 786830 # -1 # ID=78009_685;partial=00;start_type=ATG;rbs_motif=GGAG/GAGG;rbs_spacer=5-10bp;gc_cont=0.618
NZ_LT991977.1|GCF_900250065.1_1115        -            430 benzo_1_2_benA       TIGR03229    433   5.3e-32  120.3   0.3   1   1     1e-34   8.6e-32  119.7   0.3    10   215    26   232    23   233 0.87 # 1244684 # 1245973 # 1 # ID=302573_1115;partial=00;start_type=ATG;rbs_motif=GGAG/GAGG;rbs_spacer=5-10bp;gc_cont=0.618
NZ_OOEF01000004.1|GCF_900250065.1_2       -            430 benzo_1_2_benA       TIGR03229    433   5.3e-32  120.3   0.3   1   1     1e-34   8.6e-32  119.7   0.3    10   215    26   232    23   233 0.87 # 585 # 1874 # -1 # ID=302578_2;partial=00;start_type=ATG;rbs_motif=GGAG/GAGG;rbs_spacer=5-10bp;gc_cont=0.618
NZ_LT976857.1|GCF_900249735.1_501         -            430 benzo_1_2_benA       TIGR03229    433   5.4e-32  120.3   0.4   1   1     1e-34   8.6e-32  119.7   0.4    10   215    26   232    22   233 0.87 # 578411 # 579700 # -1 # ID=6252_501;partial=00;start_type=ATG;rbs_motif=GGAG/GAGG;rbs_spacer=5-10bp;gc_cont=0.616
NZ_LT976968.1|GCF_900249855.1_772         -            430 benzo_1_2_benA       TIGR03229    433   6.2e-32  120.1   0.3   1   1   1.2e-34   9.9e-32  119.4   0.3    10   215    26   232    23   233 0.87 # 871605 # 872894 # -1 # ID=465848_772;partial=00;start_type=ATG;rbs_motif=GGA/GAG/AGG;rbs_spacer=5-10bp;gc_cont=0.619
NZ_LT976974.1|GCF_900249845.1_773         -            430 benzo_1_2_benA       TIGR03229    433   6.2e-32  120.1   0.3   1   1   1.2e-34   9.9e-32  119.4   0.3    10   215    26   232    23   233 0.87 # 872344 # 873633 # -1 # ID=172610_773;partial=00;start_type=ATG;rbs_motif=GGA/GAG/AGG;rbs_spacer=5-10bp;gc_cont=0.619
NZ_LT976983.1|GCF_900249895.1_772         -            430 benzo_1_2_benA       TIGR03229    433   6.2e-32  120.1   0.3   1   1   1.2e-34   9.9e-32  119.4   0.3    10   215    26   232    23   233 0.87 # 865412 # 866701 # -1 # ID=327309_772;partial=00;start_type=ATG;rbs_motif=GGA/GAG/AGG;rbs_spacer=5-10bp;gc_cont=0.619
NZ_CP017749.1|GCF_001854305.1_2181        -            419 benzo_1_2_benA       TIGR03229    433   7.1e-32  119.9   0.2   1   1   8.6e-35   7.1e-32  119.9   0.2    11   215    16   225    13   231 0.88 # 2470718 # 2471974 # -1 # ID=445442_2181;partial=00;start_type=ATG;rbs_motif=AGGAG;rbs_spacer=5-10bp;gc_cont=0.680
NZ_CP017752.1|GCF_001854285.1_2588        -            419 benzo_1_2_benA       TIGR03229    433   7.1e-32  119.9   0.2   1   1   8.6e-35   7.1e-32  119.9   0.2    11   215    16   225    13   231 0.88 # 2961629 # 2962885 # 1 # ID=446361_2588;partial=00;start_type=ATG;rbs_motif=AGGAG;rbs_spacer=5-10bp;gc_cont=0.682
NZ_CP017755.1|GCF_001854325.1_1062        -            419 benzo_1_2_benA       TIGR03229    433   7.1e-32  119.9   0.2   1   1   8.6e-35   7.1e-32  119.9   0.2    11   215    16   225    13   231 0.88 # 1245374 # 1246630 # -1 # ID=10396_1062;partial=00;start_type=ATG;rbs_motif=AGGAG;rbs_spacer=5-10bp;gc_cont=0.680
NC_007952.1|GCF_000013645.1_663           -            425 benzo_1_2_benA       TIGR03229    433   8.3e-32  119.7   0.0   1   1   1.8e-34   1.5e-31  118.9   0.0     9   218    22   233    20   248 0.89 # 783708 # 784982 # 1 # ID=178129_663;partial=00;start_type=ATG;rbs_motif=GGAG/GAGG;rbs_spacer=5-10bp;gc_cont=0.581
NZ_CP008762.1|GCF_000756045.1_229         -            425 benzo_1_2_benA       TIGR03229    433   8.3e-32  119.7   0.0   1   1   1.8e-34   1.5e-31  118.9   0.0     9   218    22   233    20   248 0.89 # 246715 # 247989 # -1 # ID=4640_229;partial=00;start_type=ATG;rbs_motif=GGAG/GAGG;rbs_spacer=5-10bp;gc_cont=0.580
NZ_FNSR01000002.1|GCF_900104845.1_1300    -            418 benzo_1_2_benA       TIGR03229    433   8.4e-32  119.7   0.1   1   1   1.8e-34   1.5e-31  118.8   0.1    20   215    27   222    19   238 0.91 # 1476592 # 1477845 # 1 # ID=24339_1300;partial=00;start_type=ATG;rbs_motif=AGGAG;rbs_spacer=5-10bp;gc_cont=0.641
NZ_FOAJ01000008.1|GCF_900109675.1_9       -            418 benzo_1_2_benA       TIGR03229    433   8.4e-32  119.7   0.1   1   1   1.8e-34   1.5e-31  118.8   0.1    20   215    27   222    19   238 0.91 # 9466 # 10719 # -1 # ID=354462_9;partial=00;start_type=ATG;rbs_motif=AGGAG;rbs_spacer=5-10bp;gc_cont=0.641
NZ_QICY01000023.1|GCF_003201435.1_9       -            418 benzo_1_2_benA       TIGR03229    433   8.4e-32  119.7   0.1   1   1   1.8e-34   1.5e-31  118.8   0.1    20   215    27   222    19   238 0.91 # 9208 # 10461 # -1 # ID=504343_9;partial=00;start_type=ATG;rbs_motif=AGGAG;rbs_spacer=5-10bp;gc_cont=0.641
NZ_QJJT01000023.1|GCF_003201635.1_9       -            418 benzo_1_2_benA       TIGR03229    433   8.4e-32  119.7   0.1   1   1   1.8e-34   1.5e-31  118.8   0.1    20   215    27   222    19   238 0.91 # 9208 # 10461 # -1 # ID=375336_9;partial=00;start_type=ATG;rbs_motif=AGGAG;rbs_spacer=5-10bp;gc_cont=0.641
NZ_QLMB01000023.1|GCF_003259875.1_9       -            418 benzo_1_2_benA       TIGR03229    433   8.4e-32  119.7   0.1   1   1   1.8e-34   1.5e-31  118.8   0.1    20   215    27   222    19   238 0.91 # 9001 # 10254 # -1 # ID=44546_9;partial=00;start_type=ATG;rbs_motif=AGGAG;rbs_spacer=5-10bp;gc_cont=0.641
NZ_SOCJ01000007.1|GCF_004368685.1_9       -            418 benzo_1_2_benA       TIGR03229    433   8.4e-32  119.7   0.1   1   1   1.8e-34   1.5e-31  118.8   0.1    20   215    27   222    19   238 0.91 # 8534 # 9787 # -1 # ID=309042_9;partial=00;start_type=ATG;rbs_motif=AGGAG;rbs_spacer=5-10bp;gc_cont=0.640
NZ_SOCK01000007.1|GCF_004366045.1_237     -            418 benzo_1_2_benA       TIGR03229    433   8.4e-32  119.7   0.1   1   1   1.8e-34   1.5e-31  118.8   0.1    20   215    27   222    19   238 0.91 # 259052 # 260305 # 1 # ID=518199_237;partial=00;start_type=ATG;rbs_motif=AGGAG;rbs_spacer=5-10bp;gc_cont=0.640
NZ_SOCL01000007.1|GCF_004365795.1_9       -            418 benzo_1_2_benA       TIGR03229    433   8.4e-32  119.7   0.1   1   1   1.8e-34   1.5e-31  118.8   0.1    20   215    27   222    19   238 0.91 # 8534 # 9787 # -1 # ID=440684_9;partial=00;start_type=ATG;rbs_motif=AGGAG;rbs_spacer=5-10bp;gc_cont=0.640
NZ_QTRY01000003.1|GCF_003854605.1_229     -            419 benzo_1_2_benA       TIGR03229    433   8.7e-32  119.6   0.4   1   1   1.1e-34   8.7e-32  119.6   0.4    10   215    15   225     8   239 0.84 # 257240 # 258496 # -1 # ID=269689_229;partial=00;start_type=ATG;rbs_motif=AGGAG;rbs_spacer=5-10bp;gc_cont=0.579
NZ_BBJK01000178.1|GCF_000739835.1_7       -            421 benzo_1_2_benA       TIGR03229    433     1e-31  119.4   4.9   1   1     2e-34   1.7e-31  118.7   0.2     9   215    15   226     9   242 0.90 # 5899 # 7161 # -1 # ID=166380_7;partial=00;start_type=ATG;rbs_motif=GGAG/GAGG;rbs_spacer=5-10bp;gc_cont=0.616
NZ_CP026113.1|GCF_002902925.1_1755        -            421 benzo_1_2_benA       TIGR03229    433     1e-31  119.4   4.9   1   1     2e-34   1.7e-31  118.7   0.2     9   215    15   226     9   242 0.90 # 2086230 # 2087492 # -1 # ID=79603_1755;partial=00;start_type=ATG;rbs_motif=GGAG/GAGG;rbs_spacer=5-10bp;gc_cont=0.616
NZ_FNDI01000009.1|GCF_900100565.1_7       -            421 benzo_1_2_benA       TIGR03229    433     1e-31  119.4   4.9   1   1     2e-34   1.7e-31  118.7   0.2     9   215    15   226     9   242 0.90 # 6509 # 7771 # -1 # ID=484667_7;partial=00;start_type=ATG;rbs_motif=GGAG/GAGG;rbs_spacer=5-10bp;gc_cont=0.617
NZ_CP029641.1|GCF_003286395.1_223         -            419 benzo_1_2_benA       TIGR03229    433     1e-31  119.4   0.8   1   1   2.9e-34   2.4e-31  118.2   0.3    10   215    15   225    11   246 0.86 # 249950 # 251206 # 1 # ID=190647_223;partial=00;start_type=ATG;rbs_motif=AGGAG;rbs_spacer=5-10bp;gc_cont=0.625
NZ_CP022992.1|GCF_002278075.1_344         -            418 benzo_1_2_benA       TIGR03229    433     1e-31  119.4   0.6   1   1   1.6e-34   1.4e-31  119.0   0.6    10   228    14   233    10   253 0.89 # 329353 # 330606 # 1 # ID=221044_344;partial=00;start_type=ATG;rbs_motif=GGAG/GAGG;rbs_spacer=5-10bp;gc_cont=0.540
NZ_QDHA01000048.1|GCF_003326035.1_25      -            430 benzo_1_2_benA       TIGR03229    433   1.1e-31  119.4   0.2   1   1     2e-34   1.6e-31  118.7   0.2    20   215    36   232    25   233 0.89 # 29139 # 30428 # -1 # ID=391199_25;partial=00;start_type=ATG;rbs_motif=AGGA;rbs_spacer=5-10bp;gc_cont=0.619
NC_008314.1|GCF_000009285.1_811           -            430 benzo_1_2_benA       TIGR03229    433   1.1e-31  119.3   0.3   1   1     2e-34   1.7e-31  118.7   0.3    20   215    36   232    25   233 0.89 # 906888 # 908177 # -1 # ID=517847_811;partial=00;start_type=ATG;rbs_motif=AGGA;rbs_spacer=5-10bp;gc_cont=0.618
NZ_BCZN01000055.1|GCF_001598755.1_35      -            430 benzo_1_2_benA       TIGR03229    433   1.1e-31  119.3   0.3   1   1     2e-34   1.7e-31  118.7   0.3    20   215    36   232    25   233 0.89 # 37072 # 38361 # 1 # ID=227634_35;partial=00;start_type=ATG;rbs_motif=AGGA;rbs_spacer=5-10bp;gc_cont=0.618
NZ_CP039288.1|GCF_004798725.1_811         -            430 benzo_1_2_benA       TIGR03229    433   1.1e-31  119.3   0.3   1   1     2e-34   1.7e-31  118.7   0.3    20   215    36   232    25   233 0.89 # 906889 # 908178 # -1 # ID=130236_811;partial=00;start_type=ATG;rbs_motif=AGGA;rbs_spacer=5-10bp;gc_cont=0.618
NZ_KB944462.1|GCF_000389805.1_35          -            430 benzo_1_2_benA       TIGR03229    433   1.1e-31  119.3   0.3   1   1     2e-34   1.7e-31  118.7   0.3    20   215    36   232    25   233 0.89 # 37950 # 39239 # 1 # ID=344147_35;partial=00;start_type=ATG;rbs_motif=AGGA;rbs_spacer=5-10bp;gc_cont=0.617
NZ_LMVF01000061.1|GCF_001481455.1_7       -            430 benzo_1_2_benA       TIGR03229    433   1.1e-31  119.3   0.3   1   1     2e-34   1.7e-31  118.7   0.3    20   215    36   232    25   233 0.89 # 3966 # 5255 # -1 # ID=485753_7;partial=00;start_type=ATG;rbs_motif=AGGA;rbs_spacer=5-10bp;gc_cont=0.619
NZ_LVWN01000061.1|GCF_001853325.1_7       -            430 benzo_1_2_benA       TIGR03229    433   1.1e-31  119.3   0.3   1   1     2e-34   1.7e-31  118.7   0.3    20   215    36   232    25   233 0.89 # 3966 # 5255 # -1 # ID=332967_7;partial=00;start_type=ATG;rbs_motif=AGGA;rbs_spacer=5-10bp;gc_cont=0.619
NZ_QLTI01000005.1|GCF_003268995.1_28      -            430 benzo_1_2_benA       TIGR03229    433   1.1e-31  119.3   0.3   1   1   2.2e-34   1.8e-31  118.6   0.3    10   215    26   232    23   233 0.87 # 34259 # 35548 # -1 # ID=150407_28;partial=00;start_type=ATG;rbs_motif=GGAG/GAGG;rbs_spacer=5-10bp;gc_cont=0.615
NZ_KB944452.1|GCF_000389825.1_193         -            429 benzo_1_2_benA       TIGR03229    433   1.3e-31  119.1   2.4   1   1   5.2e-34   4.3e-31  117.4   1.0    11   215    26   235    23   273 0.86 # 228005 # 229291 # -1 # ID=456651_193;partial=00;start_type=GTG;rbs_motif=AGGAG;rbs_spacer=5-10bp;gc_cont=0.606
NZ_CP017758.1|GCF_002011925.1_1859        -            430 benzo_1_2_benA       TIGR03229    433   1.3e-31  119.0   0.3   1   1   2.5e-34     2e-31  118.4   0.3    20   215    36   232    25   233 0.88 # 2072691 # 2073980 # 1 # ID=485812_1859;partial=00;start_type=ATG;rbs_motif=AGGA;rbs_spacer=5-10bp;gc_cont=0.616
NZ_CP017758.1|GCF_002011925.2_1859        -            430 benzo_1_2_benA       TIGR03229    433   1.3e-31  119.0   0.3   1   1   2.5e-34     2e-31  118.4   0.3    20   215    36   232    25   233 0.88 # 2072691 # 2073980 # 1 # ID=53562_1859;partial=00;start_type=ATG;rbs_motif=AGGA;rbs_spacer=5-10bp;gc_cont=0.616
NC_015723.1|GCF_000219215.1_727           -            430 benzo_1_2_benA       TIGR03229    433   1.4e-31  119.0   0.3   1   1   2.6e-34   2.2e-31  118.3   0.3    20   215    36   232    25   233 0.89 # 807678 # 808967 # -1 # ID=345020_727;partial=00;start_type=ATG;rbs_motif=AGGA;rbs_spacer=5-10bp;gc_cont=0.622
NZ_AQPL01000069.1|GCF_000395345.1_16      -            415 benzo_1_2_benA       TIGR03229    433   1.4e-31  118.9   0.1   1   1   2.9e-34   2.4e-31  118.2   0.1     9   227    12   232     6   240 0.89 # 13429 # 14673 # 1 # ID=417094_16;partial=00;start_type=ATG;rbs_motif=GGA/GAG/AGG;rbs_spacer=5-10bp;gc_cont=0.643
NZ_LOVE01000131.1|GCF_001525885.1_269     -            414 benzo_1_2_benA       TIGR03229    433   1.5e-31  118.9   0.0   1   2   8.2e-30   6.8e-27  103.5   0.0    13   115    17   119     8   148 0.94 # 294305 # 295546 # -1 # ID=515757_269;partial=00;start_type=ATG;rbs_motif=GGAG/GAGG;rbs_spacer=5-10bp;gc_cont=0.639
NZ_LOVE01000131.1|GCF_001525885.1_269     -            414 benzo_1_2_benA       TIGR03229    433   1.5e-31  118.9   0.0   2   2     0.014        11   13.4   0.0   194   215   188   209   185   215 0.92 # 294305 # 295546 # -1 # ID=515757_269;partial=00;start_type=ATG;rbs_motif=GGAG/GAGG;rbs_spacer=5-10bp;gc_cont=0.639
SCSG01000041.1|GCA_004322135.1_18         -            423 benzo_1_2_benA       TIGR03229    433   1.5e-31  118.9   0.3   1   1   3.5e-34   2.9e-31  117.9   0.3    20   218    28   227    18   242 0.88 # 17388 # 18656 # 1 # ID=349539_18;partial=00;start_type=ATG;rbs_motif=GGA/GAG/AGG;rbs_spacer=5-10bp;gc_cont=0.583
NZ_FNKP01000002.1|GCF_900099835.1_966     -            438 benzo_1_2_benA       TIGR03229    433   1.5e-31  118.9   0.1   1   2   9.3e-30   7.7e-27  103.3   0.0    11   115    15   119     8   124 0.95 # 1217668 # 1218981 # 1 # ID=164104_966;partial=00;start_type=ATG;rbs_motif=GGAG/GAGG;rbs_spacer=5-10bp;gc_cont=0.582
NZ_FNKP01000002.1|GCF_900099835.1_966     -            438 benzo_1_2_benA       TIGR03229    433   1.5e-31  118.9   0.1   2   2     0.013        11   13.4   0.0   194   215   188   209   182   213 0.91 # 1217668 # 1218981 # 1 # ID=164104_966;partial=00;start_type=ATG;rbs_motif=GGAG/GAGG;rbs_spacer=5-10bp;gc_cont=0.582
NC_022514.1|GCF_000471925.1_758           -            430 benzo_1_2_benA       TIGR03229    433   1.7e-31  118.7   0.5   1   1   3.1e-34   2.6e-31  118.1   0.5    20   215    36   232    25   233 0.87 # 836596 # 837885 # -1 # ID=348118_758;partial=00;start_type=ATG;rbs_motif=AGGA;rbs_spacer=5-10bp;gc_cont=0.631
NZ_QQOA01000007.1|GCF_003443895.1_57      -            414 benzo_1_2_benA       TIGR03229    433   2.1e-31  118.4   0.0   1   2   2.9e-30   2.4e-27  105.0   0.0     4   115     9   119     7   123 0.97 # 65230 # 66471 # -1 # ID=12649_57;partial=00;start_type=ATG;rbs_motif=GGAG/GAGG;rbs_spacer=5-10bp;gc_cont=0.626
NZ_QQOA01000007.1|GCF_003443895.1_57      -            414 benzo_1_2_benA       TIGR03229    433   2.1e-31  118.4   0.0   2   2     0.059        49   11.3   0.0   195   215   189   209   186   213 0.92 # 65230 # 66471 # -1 # ID=12649_57;partial=00;start_type=ATG;rbs_motif=GGAG/GAGG;rbs_spacer=5-10bp;gc_cont=0.626
NZ_JFJW01000064.1|GCF_000611125.1_47      -            430 benzo_1_2_benA       TIGR03229    433   2.2e-31  118.3   0.4   1   1   4.3e-34   3.6e-31  117.6   0.4    20   215    36   232    26   233 0.89 # 46682 # 47971 # 1 # ID=313027_47;partial=00;start_type=ATG;rbs_motif=AGGA;rbs_spacer=5-10bp;gc_cont=0.627
NC_007348.1|GCF_000203875.1_320           -            430 benzo_1_2_benA       TIGR03229    433   2.4e-31  118.2   0.7   1   1   4.8e-34     4e-31  117.5   0.7    10   215    26   232    19   233 0.87 # 377171 # 378460 # -1 # ID=473721_320;partial=00;start_type=ATG;rbs_motif=AGGA;rbs_spacer=5-10bp;gc_cont=0.616
PPPS01000125.1|GCA_006483415.1_26         -            430 benzo_1_2_benA       TIGR03229    433   2.4e-31  118.2   0.7   1   1   4.8e-34     4e-31  117.5   0.7    10   215    26   232    19   233 0.87 # 29580 # 30869 # -1 # ID=73797_26;partial=00;start_type=ATG;rbs_motif=AGGA;rbs_spacer=5-10bp;gc_cont=0.616
NZ_MCAS01000003.1|GCF_003610895.1_119     -            419 benzo_1_2_benA       TIGR03229    433   2.5e-31  118.1   0.3   1   1   5.4e-34   4.4e-31  117.3   0.3    10   215    15   225    11   231 0.86 # 133605 # 134861 # 1 # ID=469666_119;partial=00;start_type=ATG;rbs_motif=AGGAG;rbs_spacer=5-10bp;gc_cont=0.590
NZ_RCCX01000001.1|GCF_003664285.1_1186    -            420 benzo_1_2_benA       TIGR03229    433   2.5e-31  118.1   0.4   1   1     3e-34   2.5e-31  118.1   0.4    10   215    16   226    10   266 0.89 # 1327639 # 1328898 # 1 # ID=206362_1186;partial=00;start_type=ATG;rbs_motif=GGAG/GAGG;rbs_spacer=5-10bp;gc_cont=0.611
NZ_KB890168.1|GCF_000373005.1_27          -            419 benzo_1_2_benA       TIGR03229    433   2.8e-31  117.9   0.1   1   1     6e-34   4.9e-31  117.2   0.1    12   215    17   225    14   237 0.87 # 24892 # 26148 # -1 # ID=222968_27;partial=00;start_type=ATG;rbs_motif=AGGAG;rbs_spacer=5-10bp;gc_cont=0.605
NZ_PNYC01000004.1|GCF_002879935.1_169     -            419 benzo_1_2_benA       TIGR03229    433   2.8e-31  117.9   0.1   1   1     6e-34   4.9e-31  117.2   0.1    12   215    17   225    14   237 0.87 # 202945 # 204201 # -1 # ID=200234_169;partial=00;start_type=ATG;rbs_motif=AGGAG;rbs_spacer=5-10bp;gc_cont=0.605
NZ_PTIR01000016.1|GCF_002934455.1_120     -            419 benzo_1_2_benA       TIGR03229    433   2.8e-31  117.9   0.1   1   1     6e-34   4.9e-31  117.2   0.1    12   215    17   225    14   237 0.87 # 150141 # 151397 # 1 # ID=85426_120;partial=00;start_type=ATG;rbs_motif=AGGAG;rbs_spacer=5-10bp;gc_cont=0.605
NZ_LOWY01000100.1|GCF_001524185.1_78      -            414 benzo_1_2_benA       TIGR03229    433   2.8e-31  117.9   0.0   1   2   1.6e-29   1.3e-26  102.5   0.0     6   115    11   119     7   122 0.94 # 81034 # 82275 # 1 # ID=80802_78;partial=00;start_type=ATG;rbs_motif=GGAG/GAGG;rbs_spacer=5-10bp;gc_cont=0.628
NZ_LOWY01000100.1|GCF_001524185.1_78      -            414 benzo_1_2_benA       TIGR03229    433   2.8e-31  117.9   0.0   2   2     0.014        11   13.4   0.0   194   215   188   209   185   215 0.92 # 81034 # 82275 # 1 # ID=80802_78;partial=00;start_type=ATG;rbs_motif=GGAG/GAGG;rbs_spacer=5-10bp;gc_cont=0.628
NZ_PYUC01000001.1|GCF_003028655.1_647     -            419 benzo_1_2_benA       TIGR03229    433   2.9e-31  117.9   0.1   1   1     6e-34     5e-31  117.1   0.1    12   215    17   225    14   233 0.87 # 762850 # 764106 # 1 # ID=458211_647;partial=00;start_type=ATG;rbs_motif=AGGAG;rbs_spacer=5-10bp;gc_cont=0.607
NZ_LT976876.1|GCF_900249825.1_1423        -            430 benzo_1_2_benA       TIGR03229    433     3e-31  117.9   0.4   1   1   5.9e-34   4.9e-31  117.2   0.4    10   215    26   232    22   233 0.87 # 1639579 # 1640868 # -1 # ID=269681_1423;partial=00;start_type=ATG;rbs_motif=GGAG/GAGG;rbs_spacer=5-10bp;gc_cont=0.620
NZ_LT976965.1|GCF_900249775.1_551         -            430 benzo_1_2_benA       TIGR03229    433     3e-31  117.9   0.4   1   1   5.9e-34   4.9e-31  117.2   0.4    10   215    26   232    22   233 0.87 # 632554 # 633843 # -1 # ID=34415_551;partial=00;start_type=ATG;rbs_motif=GGAG/GAGG;rbs_spacer=5-10bp;gc_cont=0.620
NZ_LT984814.1|GCF_900250085.1_722         -            430 benzo_1_2_benA       TIGR03229    433     3e-31  117.9   0.4   1   1   5.9e-34   4.9e-31  117.2   0.4    10   215    26   232    22   233 0.87 # 815474 # 816763 # -1 # ID=118902_722;partial=00;start_type=ATG;rbs_motif=GGAG/GAGG;rbs_spacer=5-10bp;gc_cont=0.619
NZ_LT977002.1|GCF_900250055.1_881         -            430 benzo_1_2_benA       TIGR03229    433     3e-31  117.9   0.4   1   1   5.9e-34   4.9e-31  117.2   0.4    10   215    26   232    22   233 0.87 # 1017863 # 1019152 # -1 # ID=503587_881;partial=00;start_type=ATG;rbs_motif=GGA/GAG/AGG;rbs_spacer=5-10bp;gc_cont=0.622
NZ_AXAK01000001.1|GCF_000472465.1_555     -            430 benzo_1_2_benA       TIGR03229    433   3.1e-31  117.8   0.4   1   1   5.9e-34   4.9e-31  117.2   0.4    10   215    26   232    22   233 0.87 # 619147 # 620436 # 1 # ID=307889_555;partial=00;start_type=ATG;rbs_motif=GGAG/GAGG;rbs_spacer=5-10bp;gc_cont=0.624
NZ_LT976860.1|GCF_900249705.1_1177        -            430 benzo_1_2_benA       TIGR03229    433   3.1e-31  117.8   0.4   1   1   5.9e-34   4.9e-31  117.2   0.4    10   215    26   232    22   233 0.87 # 1360676 # 1361965 # -1 # ID=429935_1177;partial=00;start_type=ATG;rbs_motif=GGAG/GAGG;rbs_spacer=5-10bp;gc_cont=0.623
NZ_LT976872.1|GCF_900249795.1_1679        -            430 benzo_1_2_benA       TIGR03229    433   3.1e-31  117.8   0.4   1   1   5.9e-34   4.9e-31  117.2   0.4    10   215    26   232    22   233 0.87 # 1938209 # 1939498 # -1 # ID=250909_1679;partial=00;start_type=ATG;rbs_motif=GGAG/GAGG;rbs_spacer=5-10bp;gc_cont=0.624
NZ_LT976873.1|GCF_900249805.1_1249        -            430 benzo_1_2_benA       TIGR03229    433   3.1e-31  117.8   0.4   1   1   5.9e-34   4.9e-31  117.2   0.4    10   215    26   232    22   233 0.87 # 1406007 # 1407296 # -1 # ID=445384_1249;partial=00;start_type=ATG;rbs_motif=GGAG/GAGG;rbs_spacer=5-10bp;gc_cont=0.624
NZ_LT976874.1|GCF_900249835.1_1448        -            430 benzo_1_2_benA       TIGR03229    433   3.1e-31  117.8   0.4   1   1   5.9e-34   4.9e-31  117.2   0.4    10   215    26   232    22   233 0.87 # 1650550 # 1651839 # -1 # ID=516992_1448;partial=00;start_type=ATG;rbs_motif=GGAG/GAGG;rbs_spacer=5-10bp;gc_cont=0.624
NZ_LT978514.1|GCF_900249815.1_1448        -            430 benzo_1_2_benA       TIGR03229    433   3.1e-31  117.8   0.4   1   1   5.9e-34   4.9e-31  117.2   0.4    10   215    26   232    22   233 0.87 # 1650628 # 1651917 # -1 # ID=278324_1448;partial=00;start_type=ATG;rbs_motif=GGAG/GAGG;rbs_spacer=5-10bp;gc_cont=0.624
NZ_LT984802.1|GCF_900250105.1_669         -            430 benzo_1_2_benA       TIGR03229    433   3.1e-31  117.8   0.4   1   1   5.9e-34   4.9e-31  117.2   0.4    10   215    26   232    22   233 0.87 # 776096 # 777385 # -1 # ID=284793_669;partial=00;start_type=ATG;rbs_motif=GGAG/GAGG;rbs_spacer=5-10bp;gc_cont=0.624
NZ_LT978518.1|GCF_900250035.1_2243        -            430 benzo_1_2_benA       TIGR03229    433   3.2e-31  117.8   0.4   1   1   6.2e-34   5.1e-31  117.1   0.4    10   215    26   232    22   233 0.87 # 2578028 # 2579317 # 1 # ID=208582_2243;partial=00;start_type=ATG;rbs_motif=GGAG/GAGG;rbs_spacer=5-10bp;gc_cont=0.621
NZ_LS483234.1|GCF_900249975.1_746         -            430 benzo_1_2_benA       TIGR03229    433   3.5e-31  117.6   0.3   1   1     7e-34   5.7e-31  116.9   0.3    10   215    26   232    23   233 0.87 # 853781 # 855070 # -1 # ID=446288_746;partial=00;start_type=ATG;rbs_motif=GGAG/GAGG;rbs_spacer=5-10bp;gc_cont=0.619
NZ_PVZB01000030.1|GCF_003002025.1_8       -            419 benzo_1_2_benA       TIGR03229    433   3.6e-31  117.6   0.7   1   1   1.1e-33     9e-31  116.3   0.7    11   215    16   225    10   231 0.86 # 5721 # 6977 # -1 # ID=390719_8;partial=00;start_type=ATG;rbs_motif=AGGAG;rbs_spacer=5-10bp;gc_cont=0.566
NZ_QTQA01000003.1|GCF_003853825.1_297     -            414 benzo_1_2_benA       TIGR03229    433   3.6e-31  117.6   0.0   1   2   2.1e-29   1.7e-26  102.1   0.0     6   115    11   119     7   122 0.94 # 330097 # 331338 # -1 # ID=379940_297;partial=00;start_type=ATG;rbs_motif=GGAG/GAGG;rbs_spacer=5-10bp;gc_cont=0.627
NZ_QTQA01000003.1|GCF_003853825.1_297     -            414 benzo_1_2_benA       TIGR03229    433   3.6e-31  117.6   0.0   2   2     0.014        11   13.4   0.0   194   215   188   209   185   215 0.92 # 330097 # 331338 # -1 # ID=379940_297;partial=00;start_type=ATG;rbs_motif=GGAG/GAGG;rbs_spacer=5-10bp;gc_cont=0.627
NZ_QTQD01000003.1|GCF_003858025.1_76      -            414 benzo_1_2_benA       TIGR03229    433   3.6e-31  117.6   0.0   1   2   2.1e-29   1.7e-26  102.1   0.0     6   115    11   119     7   122 0.94 # 81462 # 82703 # 1 # ID=133127_76;partial=00;start_type=ATG;rbs_motif=GGAG/GAGG;rbs_spacer=5-10bp;gc_cont=0.627
NZ_QTQD01000003.1|GCF_003858025.1_76      -            414 benzo_1_2_benA       TIGR03229    433   3.6e-31  117.6   0.0   2   2     0.014        11   13.4   0.0   194   215   188   209   185   215 0.92 # 81462 # 82703 # 1 # ID=133127_76;partial=00;start_type=ATG;rbs_motif=GGAG/GAGG;rbs_spacer=5-10bp;gc_cont=0.627
NZ_BBJH01000009.1|GCF_000739775.1_50      -            425 benzo_1_2_benA       TIGR03229    433   3.8e-31  117.5   0.1   1   1   8.2e-34   6.8e-31  116.7   0.1     9   218    22   233    20   248 0.89 # 59395 # 60669 # 1 # ID=211522_50;partial=00;start_type=ATG;rbs_motif=GGAG/GAGG;rbs_spacer=5-10bp;gc_cont=0.576
NZ_CP013383.1|GCF_001523915.2_453         -            414 benzo_1_2_benA       TIGR03229    433   4.1e-31  117.4   0.0   1   2   2.4e-29     2e-26  101.9   0.0     6   115    11   119     7   122 0.94 # 536906 # 538147 # 1 # ID=349220_453;partial=00;start_type=ATG;rbs_motif=GGAG/GAGG;rbs_spacer=5-10bp;gc_cont=0.625
NZ_CP013383.1|GCF_001523915.2_453         -            414 benzo_1_2_benA       TIGR03229    433   4.1e-31  117.4   0.0   2   2     0.014        11   13.4   0.0   194   215   188   209   185   215 0.92 # 536906 # 538147 # 1 # ID=349220_453;partial=00;start_type=ATG;rbs_motif=GGAG/GAGG;rbs_spacer=5-10bp;gc_cont=0.625
NZ_LOVX01000042.1|GCF_001523915.1_257     -            414 benzo_1_2_benA       TIGR03229    433   4.1e-31  117.4   0.0   1   2   2.4e-29     2e-26  101.9   0.0     6   115    11   119     7   122 0.94 # 276415 # 277656 # -1 # ID=172515_257;partial=00;start_type=ATG;rbs_motif=GGAG/GAGG;rbs_spacer=5-10bp;gc_cont=0.625
NZ_LOVX01000042.1|GCF_001523915.1_257     -            414 benzo_1_2_benA       TIGR03229    433   4.1e-31  117.4   0.0   2   2     0.014        11   13.4   0.0   194   215   188   209   185   215 0.92 # 276415 # 277656 # -1 # ID=172515_257;partial=00;start_type=ATG;rbs_motif=GGAG/GAGG;rbs_spacer=5-10bp;gc_cont=0.625
LRMT01000217.1|GCA_001725945.1_68         -            430 benzo_1_2_benA       TIGR03229    433   4.4e-31  117.3   0.4   1   1   8.9e-34   7.3e-31  116.6   0.4    10   215    26   232    19   233 0.87 # 55750 # 57039 # -1 # ID=504144_68;partial=00;start_type=ATG;rbs_motif=AGGA;rbs_spacer=5-10bp;gc_cont=0.612
NZ_LOZP01000007.1|GCF_001527585.1_79      -            414 benzo_1_2_benA       TIGR03229    433   4.5e-31  117.3   0.0   1   2   2.6e-29   2.2e-26  101.8   0.0     9   115    14   119     7   122 0.93 # 102349 # 103590 # 1 # ID=252059_79;partial=00;start_type=ATG;rbs_motif=GGAG/GAGG;rbs_spacer=5-10bp;gc_cont=0.640
NZ_LOZP01000007.1|GCF_001527585.1_79      -            414 benzo_1_2_benA       TIGR03229    433   4.5e-31  117.3   0.0   2   2     0.014        11   13.4   0.0   194   215   188   209   185   215 0.92 # 102349 # 103590 # 1 # ID=252059_79;partial=00;start_type=ATG;rbs_motif=GGAG/GAGG;rbs_spacer=5-10bp;gc_cont=0.640
NZ_LPIY01000036.1|GCF_001532645.1_62      -            414 benzo_1_2_benA       TIGR03229    433   4.5e-31  117.3   0.0   1   2   2.6e-29   2.2e-26  101.8   0.0     9   115    14   119     7   122 0.93 # 77613 # 78854 # 1 # ID=164823_62;partial=00;start_type=ATG;rbs_motif=GGAG/GAGG;rbs_spacer=5-10bp;gc_cont=0.640
NZ_LPIY01000036.1|GCF_001532645.1_62      -            414 benzo_1_2_benA       TIGR03229    433   4.5e-31  117.3   0.0   2   2     0.014        11   13.4   0.0   194   215   188   209   185   215 0.92 # 77613 # 78854 # 1 # ID=164823_62;partial=00;start_type=ATG;rbs_motif=GGAG/GAGG;rbs_spacer=5-10bp;gc_cont=0.640
NZ_LPIZ01000026.1|GCF_001533335.1_62      -            414 benzo_1_2_benA       TIGR03229    433   4.5e-31  117.3   0.0   1   2   2.6e-29   2.2e-26  101.8   0.0     9   115    14   119     7   122 0.93 # 77629 # 78870 # 1 # ID=407693_62;partial=00;start_type=ATG;rbs_motif=GGAG/GAGG;rbs_spacer=5-10bp;gc_cont=0.640
NZ_LPIZ01000026.1|GCF_001533335.1_62      -            414 benzo_1_2_benA       TIGR03229    433   4.5e-31  117.3   0.0   2   2     0.014        11   13.4   0.0   194   215   188   209   185   215 0.92 # 77629 # 78870 # 1 # ID=407693_62;partial=00;start_type=ATG;rbs_motif=GGAG/GAGG;rbs_spacer=5-10bp;gc_cont=0.640
NZ_LPNA01000035.1|GCF_001534515.1_61      -            414 benzo_1_2_benA       TIGR03229    433   4.5e-31  117.3   0.0   1   2   2.6e-29   2.2e-26  101.8   0.0     9   115    14   119     7   122 0.93 # 76249 # 77490 # 1 # ID=113908_61;partial=00;start_type=ATG;rbs_motif=GGAG/GAGG;rbs_spacer=5-10bp;gc_cont=0.640
NZ_LPNA01000035.1|GCF_001534515.1_61      -            414 benzo_1_2_benA       TIGR03229    433   4.5e-31  117.3   0.0   2   2     0.014        11   13.4   0.0   194   215   188   209   185   215 0.92 # 76249 # 77490 # 1 # ID=113908_61;partial=00;start_type=ATG;rbs_motif=GGAG/GAGG;rbs_spacer=5-10bp;gc_cont=0.640
NZ_BGPQ01000008.1|GCF_003402535.1_269     -            430 benzo_1_2_benA       TIGR03229    433   5.2e-31  117.1   0.4   1   1     1e-33   8.4e-31  116.4   0.4    10   215    26   232    22   233 0.88 # 287871 # 289160 # 1 # ID=25427_269;partial=00;start_type=ATG;rbs_motif=GGAG/GAGG;rbs_spacer=5-10bp;gc_cont=0.616
NZ_CP013371.1|GCF_001718355.1_2100        -            414 benzo_1_2_benA       TIGR03229    433   5.7e-31  116.9   0.0   1   2   3.4e-29   2.8e-26  101.4   0.0    12   115    17   119     8   123 0.94 # 2412642 # 2413883 # -1 # ID=133122_2100;partial=00;start_type=ATG;rbs_motif=GGAG/GAGG;rbs_spacer=5-10bp;gc_cont=0.642
NZ_CP013371.1|GCF_001718355.1_2100        -            414 benzo_1_2_benA       TIGR03229    433   5.7e-31  116.9   0.0   2   2     0.014        11   13.4   0.0   194   215   188   209   185   215 0.92 # 2412642 # 2413883 # -1 # ID=133122_2100;partial=00;start_type=ATG;rbs_motif=GGAG/GAGG;rbs_spacer=5-10bp;gc_cont=0.642
NZ_LOTD01000033.1|GCF_001522075.1_160     -            414 benzo_1_2_benA       TIGR03229    433   5.7e-31  116.9   0.0   1   2   3.4e-29   2.8e-26  101.4   0.0    12   115    17   119     8   123 0.94 # 172130 # 173371 # -1 # ID=481931_160;partial=00;start_type=ATG;rbs_motif=GGAG/GAGG;rbs_spacer=5-10bp;gc_cont=0.642
NZ_LOTD01000033.1|GCF_001522075.1_160     -            414 benzo_1_2_benA       TIGR03229    433   5.7e-31  116.9   0.0   2   2     0.014        11   13.4   0.0   194   215   188   209   185   215 0.92 # 172130 # 173371 # -1 # ID=481931_160;partial=00;start_type=ATG;rbs_motif=GGAG/GAGG;rbs_spacer=5-10bp;gc_cont=0.642
NZ_LOTE01000042.1|GCF_001522155.1_186     -            414 benzo_1_2_benA       TIGR03229    433   5.7e-31  116.9   0.0   1   2   3.4e-29   2.8e-26  101.4   0.0    12   115    17   119     8   123 0.94 # 193692 # 194933 # -1 # ID=152368_186;partial=00;start_type=ATG;rbs_motif=GGAG/GAGG;rbs_spacer=5-10bp;gc_cont=0.642
NZ_LOTE01000042.1|GCF_001522155.1_186     -            414 benzo_1_2_benA       TIGR03229    433   5.7e-31  116.9   0.0   2   2     0.014        11   13.4   0.0   194   215   188   209   185   215 0.92 # 193692 # 194933 # -1 # ID=152368_186;partial=00;start_type=ATG;rbs_motif=GGAG/GAGG;rbs_spacer=5-10bp;gc_cont=0.642
NZ_LOTF01000074.1|GCF_001522235.1_302     -            414 benzo_1_2_benA       TIGR03229    433   5.7e-31  116.9   0.0   1   2   3.4e-29   2.8e-26  101.4   0.0    12   115    17   119     8   123 0.94 # 329042 # 330283 # -1 # ID=190065_302;partial=00;start_type=ATG;rbs_motif=GGAG/GAGG;rbs_spacer=5-10bp;gc_cont=0.642
NZ_LOTF01000074.1|GCF_001522235.1_302     -            414 benzo_1_2_benA       TIGR03229    433   5.7e-31  116.9   0.0   2   2     0.014        11   13.4   0.0   194   215   188   209   185   215 0.92 # 329042 # 330283 # -1 # ID=190065_302;partial=00;start_type=ATG;rbs_motif=GGAG/GAGG;rbs_spacer=5-10bp;gc_cont=0.642
NZ_LOTH01000055.1|GCF_001522475.1_302     -            414 benzo_1_2_benA       TIGR03229    433   5.7e-31  116.9   0.0   1   2   3.4e-29   2.8e-26  101.4   0.0    12   115    17   119     8   123 0.94 # 329042 # 330283 # -1 # ID=186228_302;partial=00;start_type=ATG;rbs_motif=GGAG/GAGG;rbs_spacer=5-10bp;gc_cont=0.642
NZ_LOTH01000055.1|GCF_001522475.1_302     -            414 benzo_1_2_benA       TIGR03229    433   5.7e-31  116.9   0.0   2   2     0.014        11   13.4   0.0   194   215   188   209   185   215 0.92 # 329042 # 330283 # -1 # ID=186228_302;partial=00;start_type=ATG;rbs_motif=GGAG/GAGG;rbs_spacer=5-10bp;gc_cont=0.642
NZ_LOTJ01000038.1|GCF_001522415.1_302     -            414 benzo_1_2_benA       TIGR03229    433   5.7e-31  116.9   0.0   1   2   3.4e-29   2.8e-26  101.4   0.0    12   115    17   119     8   123 0.94 # 329042 # 330283 # -1 # ID=397630_302;partial=00;start_type=ATG;rbs_motif=GGAG/GAGG;rbs_spacer=5-10bp;gc_cont=0.642
NZ_LOTJ01000038.1|GCF_001522415.1_302     -            414 benzo_1_2_benA       TIGR03229    433   5.7e-31  116.9   0.0   2   2     0.014        11   13.4   0.0   194   215   188   209   185   215 0.92 # 329042 # 330283 # -1 # ID=397630_302;partial=00;start_type=ATG;rbs_motif=GGAG/GAGG;rbs_spacer=5-10bp;gc_cont=0.642
NZ_CP013416.1|GCF_001718655.1_2132        -            414 benzo_1_2_benA       TIGR03229    433   5.7e-31  116.9   0.0   1   2   3.5e-29   2.9e-26  101.4   0.0    12   115    17   119     8   122 0.94 # 2374697 # 2375938 # -1 # ID=492799_2132;partial=00;start_type=ATG;rbs_motif=GGAG/GAGG;rbs_spacer=5-10bp;gc_cont=0.633
NZ_CP013416.1|GCF_001718655.1_2132        -            414 benzo_1_2_benA       TIGR03229    433   5.7e-31  116.9   0.0   2   2     0.014        11   13.4   0.0   194   215   188   209   185   215 0.92 # 2374697 # 2375938 # -1 # ID=492799_2132;partial=00;start_type=ATG;rbs_motif=GGAG/GAGG;rbs_spacer=5-10bp;gc_cont=0.633
NZ_LOXM01000155.1|GCF_001524455.1_217     -            414 benzo_1_2_benA       TIGR03229    433   5.7e-31  116.9   0.0   1   2   3.5e-29   2.9e-26  101.4   0.0    12   115    17   119     8   122 0.94 # 247536 # 248777 # 1 # ID=321266_217;partial=00;start_type=ATG;rbs_motif=GGAG/GAGG;rbs_spacer=5-10bp;gc_cont=0.633
NZ_LOXM01000155.1|GCF_001524455.1_217     -            414 benzo_1_2_benA       TIGR03229    433   5.7e-31  116.9   0.0   2   2     0.014        11   13.4   0.0   194   215   188   209   185   215 0.92 # 247536 # 248777 # 1 # ID=321266_217;partial=00;start_type=ATG;rbs_motif=GGAG/GAGG;rbs_spacer=5-10bp;gc_cont=0.633
NZ_MTJZ01000065.1|GCF_001957105.1_234     -            414 benzo_1_2_benA       TIGR03229    433   5.7e-31  116.9   0.0   1   2   3.5e-29   2.9e-26  101.4   0.0    12   115    17   119     8   122 0.94 # 260361 # 261602 # 1 # ID=202981_234;partial=00;start_type=ATG;rbs_motif=GGAG/GAGG;rbs_spacer=5-10bp;gc_cont=0.637
NZ_MTJZ01000065.1|GCF_001957105.1_234     -            414 benzo_1_2_benA       TIGR03229    433   5.7e-31  116.9   0.0   2   2     0.014        11   13.4   0.0   194   215   188   209   185   215 0.92 # 260361 # 261602 # 1 # ID=202981_234;partial=00;start_type=ATG;rbs_motif=GGAG/GAGG;rbs_spacer=5-10bp;gc_cont=0.637
NZ_QGGT01000001.1|GCF_003148725.1_1169    -            420 benzo_1_2_benA       TIGR03229    433   5.7e-31  116.9   0.6   1   1   6.9e-34   5.7e-31  116.9   0.6    10   215    16   226    10   266 0.89 # 1311678 # 1312937 # 1 # ID=256777_1169;partial=00;start_type=ATG;rbs_motif=GGAG/GAGG;rbs_spacer=5-10bp;gc_cont=0.610
NZ_QTTS01000001.1|GCF_003386635.1_713     -            420 benzo_1_2_benA       TIGR03229    433   5.7e-31  116.9   0.6   1   1   6.9e-34   5.7e-31  116.9   0.6    10   215    16   226    10   266 0.89 # 779438 # 780697 # -1 # ID=284291_713;partial=00;start_type=ATG;rbs_motif=GGAG/GAGG;rbs_spacer=5-10bp;gc_cont=0.611
NZ_LOTK01000081.1|GCF_001522245.1_14      -            414 benzo_1_2_benA       TIGR03229    433   5.7e-31  116.9   0.0   1   2   3.5e-29   2.9e-26  101.4   0.0    12   115    17   119     8   122 0.94 # 17331 # 18572 # 1 # ID=311345_14;partial=00;start_type=ATG;rbs_motif=GGAG/GAGG;rbs_spacer=5-10bp;gc_cont=0.638
NZ_LOTK01000081.1|GCF_001522245.1_14      -            414 benzo_1_2_benA       TIGR03229    433   5.7e-31  116.9   0.0   2   2     0.014        11   13.4   0.0   194   215   188   209   185   215 0.92 # 17331 # 18572 # 1 # ID=311345_14;partial=00;start_type=ATG;rbs_motif=GGAG/GAGG;rbs_spacer=5-10bp;gc_cont=0.638
NZ_LOTL01000008.1|GCF_001522005.1_240     -            414 benzo_1_2_benA       TIGR03229    433   5.7e-31  116.9   0.0   1   2   3.5e-29   2.9e-26  101.4   0.0    12   115    17   119     8   122 0.94 # 262713 # 263954 # -1 # ID=163836_240;partial=00;start_type=ATG;rbs_motif=GGAG/GAGG;rbs_spacer=5-10bp;gc_cont=0.640
NZ_LOTL01000008.1|GCF_001522005.1_240     -            414 benzo_1_2_benA       TIGR03229    433   5.7e-31  116.9   0.0   2   2     0.014        11   13.4   0.0   194   215   188   209   185   215 0.92 # 262713 # 263954 # -1 # ID=163836_240;partial=00;start_type=ATG;rbs_motif=GGAG/GAGG;rbs_spacer=5-10bp;gc_cont=0.640
NZ_LOTM01000072.1|GCF_001522035.1_241     -            414 benzo_1_2_benA       TIGR03229    433   5.7e-31  116.9   0.0   1   2   3.5e-29   2.9e-26  101.4   0.0    12   115    17   119     8   122 0.94 # 267646 # 268887 # -1 # ID=311953_241;partial=00;start_type=ATG;rbs_motif=GGAG/GAGG;rbs_spacer=5-10bp;gc_cont=0.641
NZ_LOTM01000072.1|GCF_001522035.1_241     -            414 benzo_1_2_benA       TIGR03229    433   5.7e-31  116.9   0.0   2   2     0.014        11   13.4   0.0   194   215   188   209   185   215 0.92 # 267646 # 268887 # -1 # ID=311953_241;partial=00;start_type=ATG;rbs_motif=GGAG/GAGG;rbs_spacer=5-10bp;gc_cont=0.641
NZ_LOTN01000070.1|GCF_001522055.1_14      -            414 benzo_1_2_benA       TIGR03229    433   5.7e-31  116.9   0.0   1   2   3.5e-29   2.9e-26  101.4   0.0    12   115    17   119     8   122 0.94 # 17331 # 18572 # 1 # ID=267123_14;partial=00;start_type=ATG;rbs_motif=GGAG/GAGG;rbs_spacer=5-10bp;gc_cont=0.638
NZ_LOTN01000070.1|GCF_001522055.1_14      -            414 benzo_1_2_benA       TIGR03229    433   5.7e-31  116.9   0.0   2   2     0.014        11   13.4   0.0   194   215   188   209   185   215 0.92 # 17331 # 18572 # 1 # ID=267123_14;partial=00;start_type=ATG;rbs_motif=GGAG/GAGG;rbs_spacer=5-10bp;gc_cont=0.638
NZ_LOTO01000081.1|GCF_001522275.1_14      -            414 benzo_1_2_benA       TIGR03229    433   5.7e-31  116.9   0.0   1   2   3.5e-29   2.9e-26  101.4   0.0    12   115    17   119     8   122 0.94 # 17331 # 18572 # 1 # ID=340604_14;partial=00;start_type=ATG;rbs_motif=GGAG/GAGG;rbs_spacer=5-10bp;gc_cont=0.638
NZ_LOTO01000081.1|GCF_001522275.1_14      -            414 benzo_1_2_benA       TIGR03229    433   5.7e-31  116.9   0.0   2   2     0.014        11   13.4   0.0   194   215   188   209   185   215 0.92 # 17331 # 18572 # 1 # ID=340604_14;partial=00;start_type=ATG;rbs_motif=GGAG/GAGG;rbs_spacer=5-10bp;gc_cont=0.638
NZ_LOTP01000057.1|GCF_001522505.1_184     -            414 benzo_1_2_benA       TIGR03229    433   5.7e-31  116.9   0.0   1   2   3.5e-29   2.9e-26  101.4   0.0    12   115    17   119     8   122 0.94 # 197514 # 198755 # 1 # ID=525907_184;partial=00;start_type=ATG;rbs_motif=GGAG/GAGG;rbs_spacer=5-10bp;gc_cont=0.639
NZ_LOTP01000057.1|GCF_001522505.1_184     -            414 benzo_1_2_benA       TIGR03229    433   5.7e-31  116.9   0.0   2   2     0.014        11   13.4   0.0   194   215   188   209   185   215 0.92 # 197514 # 198755 # 1 # ID=525907_184;partial=00;start_type=ATG;rbs_motif=GGAG/GAGG;rbs_spacer=5-10bp;gc_cont=0.639
NZ_LOTS01000039.1|GCF_001522175.1_87      -            414 benzo_1_2_benA       TIGR03229    433   5.7e-31  116.9   0.0   1   2   3.5e-29   2.9e-26  101.4   0.0    12   115    17   119     8   122 0.94 # 100849 # 102090 # 1 # ID=372630_87;partial=00;start_type=ATG;rbs_motif=GGAG/GAGG;rbs_spacer=5-10bp;gc_cont=0.640
NZ_LOTS01000039.1|GCF_001522175.1_87      -            414 benzo_1_2_benA       TIGR03229    433   5.7e-31  116.9   0.0   2   2     0.014        11   13.4   0.0   194   215   188   209   185   215 0.92 # 100849 # 102090 # 1 # ID=372630_87;partial=00;start_type=ATG;rbs_motif=GGAG/GAGG;rbs_spacer=5-10bp;gc_cont=0.640
NZ_LOTT01000041.1|GCF_001522455.1_87      -            414 benzo_1_2_benA       TIGR03229    433   5.7e-31  116.9   0.0   1   2   3.5e-29   2.9e-26  101.4   0.0    12   115    17   119     8   122 0.94 # 100849 # 102090 # 1 # ID=156025_87;partial=00;start_type=ATG;rbs_motif=GGAG/GAGG;rbs_spacer=5-10bp;gc_cont=0.640
NZ_LOTT01000041.1|GCF_001522455.1_87      -            414 benzo_1_2_benA       TIGR03229    433   5.7e-31  116.9   0.0   2   2     0.014        11   13.4   0.0   194   215   188   209   185   215 0.92 # 100849 # 102090 # 1 # ID=156025_87;partial=00;start_type=ATG;rbs_motif=GGAG/GAGG;rbs_spacer=5-10bp;gc_cont=0.640
NZ_LOTW01000071.1|GCF_001522645.1_87      -            414 benzo_1_2_benA       TIGR03229    433   5.7e-31  116.9   0.0   1   2   3.5e-29   2.9e-26  101.4   0.0    12   115    17   119     8   122 0.94 # 100849 # 102090 # 1 # ID=31932_87;partial=00;start_type=ATG;rbs_motif=GGAG/GAGG;rbs_spacer=5-10bp;gc_cont=0.640
NZ_LOTW01000071.1|GCF_001522645.1_87      -            414 benzo_1_2_benA       TIGR03229    433   5.7e-31  116.9   0.0   2   2     0.014        11   13.4   0.0   194   215   188   209   185   215 0.92 # 100849 # 102090 # 1 # ID=31932_87;partial=00;start_type=ATG;rbs_motif=GGAG/GAGG;rbs_spacer=5-10bp;gc_cont=0.640
NZ_LOUY01000094.1|GCF_001525845.1_203     -            414 benzo_1_2_benA       TIGR03229    433   5.7e-31  116.9   0.0   1   2   3.5e-29   2.9e-26  101.4   0.0    12   115    17   119     8   122 0.94 # 222874 # 224115 # 1 # ID=500966_203;partial=00;start_type=ATG;rbs_motif=GGAG/GAGG;rbs_spacer=5-10bp;gc_cont=0.640
NZ_LOUY01000094.1|GCF_001525845.1_203     -            414 benzo_1_2_benA       TIGR03229    433   5.7e-31  116.9   0.0   2   2     0.014        11   13.4   0.0   194   215   188   209   185   215 0.92 # 222874 # 224115 # 1 # ID=500966_203;partial=00;start_type=ATG;rbs_motif=GGAG/GAGG;rbs_spacer=5-10bp;gc_cont=0.640
NZ_LOVU01000017.1|GCF_001523855.1_125     -            414 benzo_1_2_benA       TIGR03229    433   5.7e-31  116.9   0.0   1   2   3.5e-29   2.9e-26  101.4   0.0    12   115    17   119     8   122 0.94 # 139999 # 141240 # -1 # ID=219030_125;partial=00;start_type=ATG;rbs_motif=GGAG/GAGG;rbs_spacer=5-10bp;gc_cont=0.641
NZ_LOVU01000017.1|GCF_001523855.1_125     -            414 benzo_1_2_benA       TIGR03229    433   5.7e-31  116.9   0.0   2   2     0.014        11   13.4   0.0   194   215   188   209   185   215 0.92 # 139999 # 141240 # -1 # ID=219030_125;partial=00;start_type=ATG;rbs_motif=GGAG/GAGG;rbs_spacer=5-10bp;gc_cont=0.641
NZ_FMAD01000006.1|GCF_900094595.1_341     -            430 benzo_1_2_benA       TIGR03229    433   5.8e-31  116.9   0.5   1   1   1.1e-33   9.4e-31  116.2   0.5    10   215    26   232    23   233 0.87 # 376413 # 377702 # 1 # ID=507895_341;partial=00;start_type=ATG;rbs_motif=GGAG/GAGG;rbs_spacer=5-10bp;gc_cont=0.617
NZ_QTPS01000007.1|GCF_003853715.1_75      -            414 benzo_1_2_benA       TIGR03229    433   5.9e-31  116.9   0.0   1   2   3.6e-29     3e-26  101.3   0.0    13   115    17   119     8   122 0.94 # 77310 # 78551 # -1 # ID=519531_75;partial=00;start_type=ATG;rbs_motif=GGAG/GAGG;rbs_spacer=5-10bp;gc_cont=0.638
NZ_QTPS01000007.1|GCF_003853715.1_75      -            414 benzo_1_2_benA       TIGR03229    433   5.9e-31  116.9   0.0   2   2     0.014        11   13.4   0.0   194   215   188   209   185   215 0.92 # 77310 # 78551 # -1 # ID=519531_75;partial=00;start_type=ATG;rbs_motif=GGAG/GAGG;rbs_spacer=5-10bp;gc_cont=0.638
NZ_QTPT01000012.1|GCF_003853435.1_101     -            414 benzo_1_2_benA       TIGR03229    433   5.9e-31  116.9   0.0   1   2   3.6e-29     3e-26  101.3   0.0    13   115    17   119     8   122 0.94 # 104692 # 105933 # -1 # ID=507384_101;partial=00;start_type=ATG;rbs_motif=GGAG/GAGG;rbs_spacer=5-10bp;gc_cont=0.641
NZ_QTPT01000012.1|GCF_003853435.1_101     -            414 benzo_1_2_benA       TIGR03229    433   5.9e-31  116.9   0.0   2   2     0.014        11   13.4   0.0   194   215   188   209   185   215 0.92 # 104692 # 105933 # -1 # ID=507384_101;partial=00;start_type=ATG;rbs_motif=GGAG/GAGG;rbs_spacer=5-10bp;gc_cont=0.641
NZ_QTQE01000016.1|GCF_003857485.1_57      -            414 benzo_1_2_benA       TIGR03229    433   5.9e-31  116.9   0.0   1   2   3.6e-29     3e-26  101.3   0.0    13   115    17   119     8   122 0.94 # 62664 # 63905 # -1 # ID=92349_57;partial=00;start_type=ATG;rbs_motif=GGAG/GAGG;rbs_spacer=5-10bp;gc_cont=0.642
NZ_QTQE01000016.1|GCF_003857485.1_57      -            414 benzo_1_2_benA       TIGR03229    433   5.9e-31  116.9   0.0   2   2     0.014        11   13.4   0.0   194   215   188   209   185   215 0.92 # 62664 # 63905 # -1 # ID=92349_57;partial=00;start_type=ATG;rbs_motif=GGAG/GAGG;rbs_spacer=5-10bp;gc_cont=0.642
NZ_FCOC01000001.1|GCF_001544455.1_45      -            429 benzo_1_2_benA       TIGR03229    433   6.4e-31  116.8   0.5   1   1   1.5e-32   1.2e-29  112.6   0.3    10   215    29   235    27   254 0.86 # 51241 # 52527 # 1 # ID=361606_45;partial=00;start_type=ATG;rbs_motif=GGAG/GAGG;rbs_spacer=5-10bp;gc_cont=0.626
NZ_FCOC02000001.1|GCF_001544455.2_45      -            429 benzo_1_2_benA       TIGR03229    433   6.4e-31  116.8   0.5   1   1   1.5e-32   1.2e-29  112.6   0.3    10   215    29   235    27   254 0.86 # 51241 # 52527 # 1 # ID=105392_45;partial=00;start_type=ATG;rbs_motif=GGAG/GAGG;rbs_spacer=5-10bp;gc_cont=0.626
NZ_NHOM01000005.1|GCF_002196005.1_145     -            425 benzo_1_2_benA       TIGR03229    433   6.6e-31  116.7   0.0   1   1   1.4e-33   1.2e-30  115.9   0.0     9   218    22   233    20   248 0.89 # 167128 # 168402 # 1 # ID=385601_145;partial=00;start_type=ATG;rbs_motif=GGAG/GAGG;rbs_spacer=5-10bp;gc_cont=0.577
NZ_PTXL01000009.1|GCF_004343775.1_426     -            414 benzo_1_2_benA       TIGR03229    433   6.9e-31  116.7   0.0   1   2   4.1e-29   3.4e-26  101.1   0.0    13   115    17   119     8   122 0.94 # 508183 # 509424 # -1 # ID=222600_426;partial=00;start_type=ATG;rbs_motif=GGAG/GAGG;rbs_spacer=5-10bp;gc_cont=0.639
NZ_PTXL01000009.1|GCF_004343775.1_426     -            414 benzo_1_2_benA       TIGR03229    433   6.9e-31  116.7   0.0   2   2     0.014        11   13.4   0.0   194   215   188   209   185   215 0.92 # 508183 # 509424 # -1 # ID=222600_426;partial=00;start_type=ATG;rbs_motif=GGAG/GAGG;rbs_spacer=5-10bp;gc_cont=0.639
NZ_QKWJ01000009.1|GCF_003353055.1_64      -            430 benzo_1_2_benA       TIGR03229    433     7e-31  116.6   0.3   1   1   1.3e-33   1.1e-30  116.0   0.3    20   215    36   232    25   233 0.88 # 70035 # 71324 # 1 # ID=178376_64;partial=00;start_type=ATG;rbs_motif=AGGA;rbs_spacer=5-10bp;gc_cont=0.620
NZ_CP013480.1|GCF_001465545.1_545         -            435 benzo_1_2_benA       TIGR03229    433   7.3e-31  116.6   2.9   1   1   1.6e-33   1.3e-30  115.7   1.2    11   215    32   241    28   279 0.86 # 656336 # 657640 # -1 # ID=345456_545;partial=00;start_type=GTG;rbs_motif=AGGAG;rbs_spacer=5-10bp;gc_cont=0.611
NZ_CP013480.2|GCF_001465545.2_545         -            435 benzo_1_2_benA       TIGR03229    433   7.3e-31  116.6   2.9   1   1   1.6e-33   1.3e-30  115.7   1.2    11   215    32   241    28   279 0.86 # 656336 # 657640 # -1 # ID=446290_545;partial=00;start_type=GTG;rbs_motif=AGGAG;rbs_spacer=5-10bp;gc_cont=0.611
NZ_CP013480.3|GCF_001465545.3_4305        -            435 benzo_1_2_benA       TIGR03229    433   7.3e-31  116.6   2.9   1   1   1.6e-33   1.3e-30  115.7   1.2    11   215    32   241    28   279 0.86 # 5000173 # 5001477 # -1 # ID=525530_4305;partial=00;start_type=GTG;rbs_motif=AGGAG;rbs_spacer=5-10bp;gc_cont=0.611
NZ_CH482381.1|GCF_000152585.1_1172        -            414 benzo_1_2_benA       TIGR03229    433   7.8e-31  116.5   0.0   1   2   4.5e-29   3.7e-26  101.0   0.0     6   115    11   119     7   123 0.94 # 1352771 # 1354012 # -1 # ID=157437_1172;partial=00;start_type=ATG;rbs_motif=GGAG/GAGG;rbs_spacer=5-10bp;gc_cont=0.640
NZ_CH482381.1|GCF_000152585.1_1172        -            414 benzo_1_2_benA       TIGR03229    433   7.8e-31  116.5   0.0   2   2     0.014        11   13.4   0.0   194   215   188   209   185   215 0.92 # 1352771 # 1354012 # -1 # ID=157437_1172;partial=00;start_type=ATG;rbs_motif=GGAG/GAGG;rbs_spacer=5-10bp;gc_cont=0.640
NZ_CM002278.1|GCF_000497165.1_1192        -            414 benzo_1_2_benA       TIGR03229    433   7.8e-31  116.5   0.0   1   2   4.5e-29   3.7e-26  101.0   0.0     6   115    11   119     7   123 0.94 # 1385937 # 1387178 # -1 # ID=516532_1192;partial=00;start_type=ATG;rbs_motif=GGAG/GAGG;rbs_spacer=5-10bp;gc_cont=0.640
NZ_CM002278.1|GCF_000497165.1_1192        -            414 benzo_1_2_benA       TIGR03229    433   7.8e-31  116.5   0.0   2   2     0.014        11   13.4   0.0   194   215   188   209   185   215 0.92 # 1385937 # 1387178 # -1 # ID=516532_1192;partial=00;start_type=ATG;rbs_motif=GGAG/GAGG;rbs_spacer=5-10bp;gc_cont=0.640
NZ_CP009793.1|GCF_000959505.1_303         -            414 benzo_1_2_benA       TIGR03229    433   7.8e-31  116.5   0.0   1   2   4.5e-29   3.7e-26  101.0   0.0     6   115    11   119     7   123 0.94 # 354829 # 356070 # 1 # ID=222756_303;partial=00;start_type=ATG;rbs_motif=GGAG/GAGG;rbs_spacer=5-10bp;gc_cont=0.640
NZ_CP009793.1|GCF_000959505.1_303         -            414 benzo_1_2_benA       TIGR03229    433   7.8e-31  116.5   0.0   2   2     0.014        11   13.4   0.0   194   215   188   209   185   215 0.92 # 354829 # 356070 # 1 # ID=222756_303;partial=00;start_type=ATG;rbs_motif=GGAG/GAGG;rbs_spacer=5-10bp;gc_cont=0.640
NZ_CP011301.1|GCF_000974835.1_5530        -            414 benzo_1_2_benA       TIGR03229    433   7.8e-31  116.5   0.0   1   2   4.5e-29   3.7e-26  101.0   0.0     6   115    11   119     7   123 0.94 # 6258570 # 6259811 # -1 # ID=538334_5530;partial=00;start_type=ATG;rbs_motif=GGAG/GAGG;rbs_spacer=5-10bp;gc_cont=0.640
NZ_CP011301.1|GCF_000974835.1_5530        -            414 benzo_1_2_benA       TIGR03229    433   7.8e-31  116.5   0.0   2   2     0.014        11   13.4   0.0   194   215   188   209   185   215 0.92 # 6258570 # 6259811 # -1 # ID=538334_5530;partial=00;start_type=ATG;rbs_motif=GGAG/GAGG;rbs_spacer=5-10bp;gc_cont=0.640
NZ_CP011301.1|GCF_000974835.2_5530        -            414 benzo_1_2_benA       TIGR03229    433   7.8e-31  116.5   0.0   1   2   4.5e-29   3.7e-26  101.0   0.0     6   115    11   119     7   123 0.94 # 6258570 # 6259811 # -1 # ID=2142_5530;partial=00;start_type=ATG;rbs_motif=GGAG/GAGG;rbs_spacer=5-10bp;gc_cont=0.640
NZ_CP011301.1|GCF_000974835.2_5530        -            414 benzo_1_2_benA       TIGR03229    433   7.8e-31  116.5   0.0   2   2     0.014        11   13.4   0.0   194   215   188   209   185   215 0.92 # 6258570 # 6259811 # -1 # ID=2142_5530;partial=00;start_type=ATG;rbs_motif=GGAG/GAGG;rbs_spacer=5-10bp;gc_cont=0.640
NZ_CP033838.1|GCF_003813045.1_1472        -            414 benzo_1_2_benA       TIGR03229    433   7.8e-31  116.5   0.0   1   2   4.5e-29   3.7e-26  101.0   0.0     6   115    11   119     7   123 0.94 # 1714258 # 1715499 # 1 # ID=409064_1472;partial=00;start_type=ATG;rbs_motif=GGAG/GAGG;rbs_spacer=5-10bp;gc_cont=0.640
NZ_CP033838.1|GCF_003813045.1_1472        -            414 benzo_1_2_benA       TIGR03229    433   7.8e-31  116.5   0.0   2   2     0.014        11   13.4   0.0   194   215   188   209   185   215 0.92 # 1714258 # 1715499 # 1 # ID=409064_1472;partial=00;start_type=ATG;rbs_motif=GGAG/GAGG;rbs_spacer=5-10bp;gc_cont=0.640
NZ_PVFP01000044.1|GCF_002981105.1_244     -            414 benzo_1_2_benA       TIGR03229    433   7.8e-31  116.5   0.0   1   2   4.5e-29   3.7e-26  101.0   0.0     6   115    11   119     7   123 0.94 # 273628 # 274869 # -1 # ID=483655_244;partial=00;start_type=ATG;rbs_motif=GGAG/GAGG;rbs_spacer=5-10bp;gc_cont=0.640
NZ_PVFP01000044.1|GCF_002981105.1_244     -            414 benzo_1_2_benA       TIGR03229    433   7.8e-31  116.5   0.0   2   2     0.014        11   13.4   0.0   194   215   188   209   185   215 0.92 # 273628 # 274869 # -1 # ID=483655_244;partial=00;start_type=ATG;rbs_motif=GGAG/GAGG;rbs_spacer=5-10bp;gc_cont=0.640
NZ_QBJZ01000084.1|GCF_003057815.1_142     -            414 benzo_1_2_benA       TIGR03229    433   7.8e-31  116.5   0.0   1   2   4.5e-29   3.7e-26  101.0   0.0     6   115    11   119     7   123 0.94 # 148813 # 150054 # -1 # ID=235166_142;partial=00;start_type=ATG;rbs_motif=GGAG/GAGG;rbs_spacer=5-10bp;gc_cont=0.640
NZ_QBJZ01000084.1|GCF_003057815.1_142     -            414 benzo_1_2_benA       TIGR03229    433   7.8e-31  116.5   0.0   2   2     0.014        11   13.4   0.0   194   215   188   209   185   215 0.92 # 148813 # 150054 # -1 # ID=235166_142;partial=00;start_type=ATG;rbs_motif=GGAG/GAGG;rbs_spacer=5-10bp;gc_cont=0.640
NZ_CP013428.1|GCF_001524645.2_1726        -            414 benzo_1_2_benA       TIGR03229    433   7.9e-31  116.5   0.0   1   2   4.6e-29   3.8e-26  101.0   0.0     6   115    11   119     7   122 0.94 # 1962832 # 1964073 # -1 # ID=533141_1726;partial=00;start_type=ATG;rbs_motif=GGAG/GAGG;rbs_spacer=5-10bp;gc_cont=0.625
NZ_CP013428.1|GCF_001524645.2_1726        -            414 benzo_1_2_benA       TIGR03229    433   7.9e-31  116.5   0.0   2   2     0.014        11   13.4   0.0   194   215   188   209   185   215 0.92 # 1962832 # 1964073 # -1 # ID=533141_1726;partial=00;start_type=ATG;rbs_motif=GGAG/GAGG;rbs_spacer=5-10bp;gc_cont=0.625
NZ_LOSU01000054.1|GCF_001522185.1_89      -            414 benzo_1_2_benA       TIGR03229    433   7.9e-31  116.5   0.0   1   2   4.6e-29   3.8e-26  101.0   0.0     6   115    11   119     7   122 0.94 # 102628 # 103869 # -1 # ID=409885_89;partial=00;start_type=ATG;rbs_motif=GGAG/GAGG;rbs_spacer=5-10bp;gc_cont=0.625
NZ_LOSU01000054.1|GCF_001522185.1_89      -            414 benzo_1_2_benA       TIGR03229    433   7.9e-31  116.5   0.0   2   2     0.014        11   13.4   0.0   194   215   188   209   185   215 0.92 # 102628 # 103869 # -1 # ID=409885_89;partial=00;start_type=ATG;rbs_motif=GGAG/GAGG;rbs_spacer=5-10bp;gc_cont=0.625
NZ_LOSX01000073.1|GCF_001521985.1_25      -            414 benzo_1_2_benA       TIGR03229    433   7.9e-31  116.5   0.0   1   2   4.6e-29   3.8e-26  101.0   0.0     6   115    11   119     7   122 0.94 # 31919 # 33160 # 1 # ID=95875_25;partial=00;start_type=ATG;rbs_motif=GGAG/GAGG;rbs_spacer=5-10bp;gc_cont=0.629
NZ_LOSX01000073.1|GCF_001521985.1_25      -            414 benzo_1_2_benA       TIGR03229    433   7.9e-31  116.5   0.0   2   2     0.014        11   13.4   0.0   194   215   188   209   185   215 0.92 # 31919 # 33160 # 1 # ID=95875_25;partial=00;start_type=ATG;rbs_motif=GGAG/GAGG;rbs_spacer=5-10bp;gc_cont=0.629
NZ_LOSZ01000084.1|GCF_001522425.1_88      -            414 benzo_1_2_benA       TIGR03229    433   7.9e-31  116.5   0.0   1   2   4.6e-29   3.8e-26  101.0   0.0     6   115    11   119     7   122 0.94 # 97084 # 98325 # 1 # ID=131278_88;partial=00;start_type=ATG;rbs_motif=GGAG/GAGG;rbs_spacer=5-10bp;gc_cont=0.624
NZ_LOSZ01000084.1|GCF_001522425.1_88      -            414 benzo_1_2_benA       TIGR03229    433   7.9e-31  116.5   0.0   2   2     0.014        11   13.4   0.0   194   215   188   209   185   215 0.92 # 97084 # 98325 # 1 # ID=131278_88;partial=00;start_type=ATG;rbs_motif=GGAG/GAGG;rbs_spacer=5-10bp;gc_cont=0.624
NZ_LOTA01000078.1|GCF_001521935.1_88      -            414 benzo_1_2_benA       TIGR03229    433   7.9e-31  116.5   0.0   1   2   4.6e-29   3.8e-26  101.0   0.0     6   115    11   119     7   122 0.94 # 97318 # 98559 # 1 # ID=391705_88;partial=00;start_type=ATG;rbs_motif=GGAG/GAGG;rbs_spacer=5-10bp;gc_cont=0.624
NZ_LOTA01000078.1|GCF_001521935.1_88      -            414 benzo_1_2_benA       TIGR03229    433   7.9e-31  116.5   0.0   2   2     0.014        11   13.4   0.0   194   215   188   209   185   215 0.92 # 97318 # 98559 # 1 # ID=391705_88;partial=00;start_type=ATG;rbs_motif=GGAG/GAGG;rbs_spacer=5-10bp;gc_cont=0.624
NZ_LOXY01000025.1|GCF_001524645.1_1477    -            414 benzo_1_2_benA       TIGR03229    433   7.9e-31  116.5   0.0   1   2   4.6e-29   3.8e-26  101.0   0.0     6   115    11   119     7   122 0.94 # 1699660 # 1700901 # -1 # ID=129750_1477;partial=00;start_type=ATG;rbs_motif=GGAG/GAGG;rbs_spacer=5-10bp;gc_cont=0.625
NZ_LOXY01000025.1|GCF_001524645.1_1477    -            414 benzo_1_2_benA       TIGR03229    433   7.9e-31  116.5   0.0   2   2     0.014        11   13.4   0.0   194   215   188   209   185   215 0.92 # 1699660 # 1700901 # -1 # ID=129750_1477;partial=00;start_type=ATG;rbs_motif=GGAG/GAGG;rbs_spacer=5-10bp;gc_cont=0.625
NZ_ML058597.1|GCF_003635165.1_77          -            414 benzo_1_2_benA       TIGR03229    433     8e-31  116.5   0.0   1   2   4.6e-29   3.8e-26  101.0   0.0     6   115    11   119     7   122 0.94 # 87368 # 88609 # 1 # ID=294598_77;partial=00;start_type=ATG;rbs_motif=GGAG/GAGG;rbs_spacer=5-10bp;gc_cont=0.631
NZ_ML058597.1|GCF_003635165.1_77          -            414 benzo_1_2_benA       TIGR03229    433     8e-31  116.5   0.0   2   2     0.014        11   13.4   0.0   194   215   188   209   185   215 0.92 # 87368 # 88609 # 1 # ID=294598_77;partial=00;start_type=ATG;rbs_motif=GGAG/GAGG;rbs_spacer=5-10bp;gc_cont=0.631
NZ_LPJS01000043.1|GCF_001533155.1_93      -            414 benzo_1_2_benA       TIGR03229    433     8e-31  116.5   0.0   1   2   4.6e-29   3.8e-26  101.0   0.0     6   115    11   119     7   122 0.94 # 102859 # 104100 # 1 # ID=421532_93;partial=00;start_type=ATG;rbs_motif=GGAG/GAGG;rbs_spacer=5-10bp;gc_cont=0.626
NZ_LPJS01000043.1|GCF_001533155.1_93      -            414 benzo_1_2_benA       TIGR03229    433     8e-31  116.5   0.0   2   2     0.014        11   13.4   0.0   194   215   188   209   185   215 0.92 # 102859 # 104100 # 1 # ID=421532_93;partial=00;start_type=ATG;rbs_motif=GGAG/GAGG;rbs_spacer=5-10bp;gc_cont=0.626
NZ_LPJT01000062.1|GCF_001532285.1_93      -            414 benzo_1_2_benA       TIGR03229    433     8e-31  116.5   0.0   1   2   4.6e-29   3.8e-26  101.0   0.0     6   115    11   119     7   122 0.94 # 101785 # 103026 # 1 # ID=407662_93;partial=00;start_type=ATG;rbs_motif=GGAG/GAGG;rbs_spacer=5-10bp;gc_cont=0.626
NZ_LPJT01000062.1|GCF_001532285.1_93      -            414 benzo_1_2_benA       TIGR03229    433     8e-31  116.5   0.0   2   2     0.014        11   13.4   0.0   194   215   188   209   185   215 0.92 # 101785 # 103026 # 1 # ID=407662_93;partial=00;start_type=ATG;rbs_motif=GGAG/GAGG;rbs_spacer=5-10bp;gc_cont=0.626
NZ_LPJU01000004.1|GCF_001531975.1_97      -            414 benzo_1_2_benA       TIGR03229    433     8e-31  116.5   0.0   1   2   4.6e-29   3.8e-26  101.0   0.0     6   115    11   119     7   122 0.94 # 104500 # 105741 # -1 # ID=24609_97;partial=00;start_type=ATG;rbs_motif=GGAG/GAGG;rbs_spacer=5-10bp;gc_cont=0.626
NZ_LPJU01000004.1|GCF_001531975.1_97      -            414 benzo_1_2_benA       TIGR03229    433     8e-31  116.5   0.0   2   2     0.014        11   13.4   0.0   194   215   188   209   185   215 0.92 # 104500 # 105741 # -1 # ID=24609_97;partial=00;start_type=ATG;rbs_motif=GGAG/GAGG;rbs_spacer=5-10bp;gc_cont=0.626
NZ_LPJV01000068.1|GCF_001532105.1_93      -            414 benzo_1_2_benA       TIGR03229    433     8e-31  116.5   0.0   1   2   4.6e-29   3.8e-26  101.0   0.0     6   115    11   119     7   122 0.94 # 102746 # 103987 # 1 # ID=120130_93;partial=00;start_type=ATG;rbs_motif=GGAG/GAGG;rbs_spacer=5-10bp;gc_cont=0.626
NZ_LPJV01000068.1|GCF_001532105.1_93      -            414 benzo_1_2_benA       TIGR03229    433     8e-31  116.5   0.0   2   2     0.014        11   13.4   0.0   194   215   188   209   185   215 0.92 # 102746 # 103987 # 1 # ID=120130_93;partial=00;start_type=ATG;rbs_motif=GGAG/GAGG;rbs_spacer=5-10bp;gc_cont=0.626
NZ_LOSY01000088.1|GCF_001522355.1_9       -            414 benzo_1_2_benA       TIGR03229    433     8e-31  116.5   0.0   1   2   4.6e-29   3.8e-26  101.0   0.0     6   115    11   119     7   122 0.94 # 10573 # 11814 # -1 # ID=361100_9;partial=00;start_type=ATG;rbs_motif=GGAG/GAGG;rbs_spacer=5-10bp;gc_cont=0.630
NZ_LOSY01000088.1|GCF_001522355.1_9       -            414 benzo_1_2_benA       TIGR03229    433     8e-31  116.5   0.0   2   2     0.014        11   13.4   0.0   194   215   188   209   185   215 0.92 # 10573 # 11814 # -1 # ID=361100_9;partial=00;start_type=ATG;rbs_motif=GGAG/GAGG;rbs_spacer=5-10bp;gc_cont=0.630
NZ_LOTB01000068.1|GCF_001522095.1_24      -            414 benzo_1_2_benA       TIGR03229    433     8e-31  116.5   0.0   1   2   4.6e-29   3.8e-26  101.0   0.0     6   115    11   119     7   122 0.94 # 30877 # 32118 # 1 # ID=412153_24;partial=00;start_type=ATG;rbs_motif=GGAG/GAGG;rbs_spacer=5-10bp;gc_cont=0.630
NZ_LOTB01000068.1|GCF_001522095.1_24      -            414 benzo_1_2_benA       TIGR03229    433     8e-31  116.5   0.0   2   2     0.014        11   13.4   0.0   194   215   188   209   185   215 0.92 # 30877 # 32118 # 1 # ID=412153_24;partial=00;start_type=ATG;rbs_motif=GGAG/GAGG;rbs_spacer=5-10bp;gc_cont=0.630
NZ_LOTC01000027.1|GCF_001522375.1_133     -            414 benzo_1_2_benA       TIGR03229    433     8e-31  116.5   0.0   1   2   4.6e-29   3.8e-26  101.0   0.0     6   115    11   119     7   122 0.94 # 141669 # 142910 # -1 # ID=411543_133;partial=00;start_type=ATG;rbs_motif=GGAG/GAGG;rbs_spacer=5-10bp;gc_cont=0.626
NZ_LOTC01000027.1|GCF_001522375.1_133     -            414 benzo_1_2_benA       TIGR03229    433     8e-31  116.5   0.0   2   2     0.014        11   13.4   0.0   194   215   188   209   185   215 0.92 # 141669 # 142910 # -1 # ID=411543_133;partial=00;start_type=ATG;rbs_motif=GGAG/GAGG;rbs_spacer=5-10bp;gc_cont=0.626
NZ_LOUS01000010.1|GCF_001523065.1_133     -            414 benzo_1_2_benA       TIGR03229    433     8e-31  116.5   0.0   1   2   4.6e-29   3.8e-26  101.0   0.0     6   115    11   119     7   122 0.94 # 142523 # 143764 # -1 # ID=310825_133;partial=00;start_type=ATG;rbs_motif=GGAG/GAGG;rbs_spacer=5-10bp;gc_cont=0.626
NZ_LOUS01000010.1|GCF_001523065.1_133     -            414 benzo_1_2_benA       TIGR03229    433     8e-31  116.5   0.0   2   2     0.014        11   13.4   0.0   194   215   188   209   185   215 0.92 # 142523 # 143764 # -1 # ID=310825_133;partial=00;start_type=ATG;rbs_motif=GGAG/GAGG;rbs_spacer=5-10bp;gc_cont=0.626
NZ_LOYS01000011.1|GCF_001526425.1_85      -            414 benzo_1_2_benA       TIGR03229    433     8e-31  116.5   0.0   1   2   4.6e-29   3.8e-26  101.0   0.0     6   115    11   119     7   122 0.94 # 94269 # 95510 # 1 # ID=339293_85;partial=00;start_type=ATG;rbs_motif=GGAG/GAGG;rbs_spacer=5-10bp;gc_cont=0.627
NZ_LOYS01000011.1|GCF_001526425.1_85      -            414 benzo_1_2_benA       TIGR03229    433     8e-31  116.5   0.0   2   2     0.014        11   13.4   0.0   194   215   188   209   185   215 0.92 # 94269 # 95510 # 1 # ID=339293_85;partial=00;start_type=ATG;rbs_motif=GGAG/GAGG;rbs_spacer=5-10bp;gc_cont=0.627
NZ_LOZQ01000048.1|GCF_001527605.1_92      -            414 benzo_1_2_benA       TIGR03229    433     8e-31  116.5   0.0   1   2   4.6e-29   3.8e-26  101.0   0.0     6   115    11   119     7   122 0.94 # 99406 # 100647 # 1 # ID=370800_92;partial=00;start_type=ATG;rbs_motif=GGAG/GAGG;rbs_spacer=5-10bp;gc_cont=0.627
NZ_LOZQ01000048.1|GCF_001527605.1_92      -            414 benzo_1_2_benA       TIGR03229    433     8e-31  116.5   0.0   2   2     0.014        11   13.4   0.0   194   215   188   209   185   215 0.92 # 99406 # 100647 # 1 # ID=370800_92;partial=00;start_type=ATG;rbs_motif=GGAG/GAGG;rbs_spacer=5-10bp;gc_cont=0.627
NZ_LPEQ01000097.1|GCF_001529965.1_4       -            414 benzo_1_2_benA       TIGR03229    433     8e-31  116.5   0.0   1   2   4.6e-29   3.8e-26  101.0   0.0     6   115    11   119     7   122 0.94 # 2599 # 3840 # -1 # ID=251018_4;partial=00;start_type=ATG;rbs_motif=GGAG/GAGG;rbs_spacer=5-10bp;gc_cont=0.631
NZ_LPEQ01000097.1|GCF_001529965.1_4       -            414 benzo_1_2_benA       TIGR03229    433     8e-31  116.5   0.0   2   2     0.014        11   13.4   0.0   194   215   188   209   185   215 0.92 # 2599 # 3840 # -1 # ID=251018_4;partial=00;start_type=ATG;rbs_motif=GGAG/GAGG;rbs_spacer=5-10bp;gc_cont=0.631
NZ_LPFQ01000012.1|GCF_001530725.1_4       -            414 benzo_1_2_benA       TIGR03229    433     8e-31  116.5   0.0   1   2   4.6e-29   3.8e-26  101.0   0.0     6   115    11   119     7   122 0.94 # 2599 # 3840 # -1 # ID=51496_4;partial=00;start_type=ATG;rbs_motif=GGAG/GAGG;rbs_spacer=5-10bp;gc_cont=0.631
NZ_LPFQ01000012.1|GCF_001530725.1_4       -            414 benzo_1_2_benA       TIGR03229    433     8e-31  116.5   0.0   2   2     0.014        11   13.4   0.0   194   215   188   209   185   215 0.92 # 2599 # 3840 # -1 # ID=51496_4;partial=00;start_type=ATG;rbs_motif=GGAG/GAGG;rbs_spacer=5-10bp;gc_cont=0.631
NZ_LPGS01000004.1|GCF_001530925.1_88      -            414 benzo_1_2_benA       TIGR03229    433     8e-31  116.5   0.0   1   2   4.6e-29   3.8e-26  101.0   0.0     6   115    11   119     7   122 0.94 # 96189 # 97430 # 1 # ID=397825_88;partial=00;start_type=ATG;rbs_motif=GGAG/GAGG;rbs_spacer=5-10bp;gc_cont=0.630
NZ_LPGS01000004.1|GCF_001530925.1_88      -            414 benzo_1_2_benA       TIGR03229    433     8e-31  116.5   0.0   2   2     0.014        11   13.4   0.0   194   215   188   209   185   215 0.92 # 96189 # 97430 # 1 # ID=397825_88;partial=00;start_type=ATG;rbs_motif=GGAG/GAGG;rbs_spacer=5-10bp;gc_cont=0.630
NZ_LPGT01000032.1|GCF_001531325.1_4       -            414 benzo_1_2_benA       TIGR03229    433     8e-31  116.5   0.0   1   2   4.6e-29   3.8e-26  101.0   0.0     6   115    11   119     7   122 0.94 # 2673 # 3914 # -1 # ID=162782_4;partial=00;start_type=ATG;rbs_motif=GGAG/GAGG;rbs_spacer=5-10bp;gc_cont=0.629
NZ_LPGT01000032.1|GCF_001531325.1_4       -            414 benzo_1_2_benA       TIGR03229    433     8e-31  116.5   0.0   2   2     0.014        11   13.4   0.0   194   215   188   209   185   215 0.92 # 2673 # 3914 # -1 # ID=162782_4;partial=00;start_type=ATG;rbs_motif=GGAG/GAGG;rbs_spacer=5-10bp;gc_cont=0.629
NZ_LPGU01000024.1|GCF_001530945.1_84      -            414 benzo_1_2_benA       TIGR03229    433     8e-31  116.5   0.0   1   2   4.6e-29   3.8e-26  101.0   0.0     6   115    11   119     7   122 0.94 # 92352 # 93593 # 1 # ID=421579_84;partial=00;start_type=ATG;rbs_motif=GGAG/GAGG;rbs_spacer=5-10bp;gc_cont=0.628
NZ_LPGU01000024.1|GCF_001530945.1_84      -            414 benzo_1_2_benA       TIGR03229    433     8e-31  116.5   0.0   2   2     0.014        11   13.4   0.0   194   215   188   209   185   215 0.92 # 92352 # 93593 # 1 # ID=421579_84;partial=00;start_type=ATG;rbs_motif=GGAG/GAGG;rbs_spacer=5-10bp;gc_cont=0.628
NZ_LPGY01000070.1|GCF_001531005.1_84      -            414 benzo_1_2_benA       TIGR03229    433     8e-31  116.5   0.0   1   2   4.6e-29   3.8e-26  101.0   0.0     6   115    11   119     7   122 0.94 # 92183 # 93424 # 1 # ID=131477_84;partial=00;start_type=ATG;rbs_motif=GGAG/GAGG;rbs_spacer=5-10bp;gc_cont=0.628
NZ_LPGY01000070.1|GCF_001531005.1_84      -            414 benzo_1_2_benA       TIGR03229    433     8e-31  116.5   0.0   2   2     0.014        11   13.4   0.0   194   215   188   209   185   215 0.92 # 92183 # 93424 # 1 # ID=131477_84;partial=00;start_type=ATG;rbs_motif=GGAG/GAGG;rbs_spacer=5-10bp;gc_cont=0.628
NZ_LPJK01000018.1|GCF_001533385.1_90      -            414 benzo_1_2_benA       TIGR03229    433     8e-31  116.5   0.0   1   2   4.6e-29   3.8e-26  101.0   0.0     6   115    11   119     7   122 0.94 # 97825 # 99066 # 1 # ID=509047_90;partial=00;start_type=ATG;rbs_motif=GGAG/GAGG;rbs_spacer=5-10bp;gc_cont=0.630
NZ_LPJK01000018.1|GCF_001533385.1_90      -            414 benzo_1_2_benA       TIGR03229    433     8e-31  116.5   0.0   2   2     0.014        11   13.4   0.0   194   215   188   209   185   215 0.92 # 97825 # 99066 # 1 # ID=509047_90;partial=00;start_type=ATG;rbs_motif=GGAG/GAGG;rbs_spacer=5-10bp;gc_cont=0.630
NZ_LPMW01000109.1|GCF_001534365.1_124     -            414 benzo_1_2_benA       TIGR03229    433     8e-31  116.5   0.0   1   2   4.6e-29   3.8e-26  101.0   0.0     6   115    11   119     7   122 0.94 # 128479 # 129720 # -1 # ID=72348_124;partial=00;start_type=ATG;rbs_motif=GGAG/GAGG;rbs_spacer=5-10bp;gc_cont=0.629
NZ_LPMW01000109.1|GCF_001534365.1_124     -            414 benzo_1_2_benA       TIGR03229    433     8e-31  116.5   0.0   2   2     0.014        11   13.4   0.0   194   215   188   209   185   215 0.92 # 128479 # 129720 # -1 # ID=72348_124;partial=00;start_type=ATG;rbs_motif=GGAG/GAGG;rbs_spacer=5-10bp;gc_cont=0.629
NZ_CP013363.1|GCF_001718315.1_1819        -            414 benzo_1_2_benA       TIGR03229    433     8e-31  116.5   0.0   1   2   4.6e-29   3.8e-26  101.0   0.0     6   115    11   119     7   122 0.94 # 2053320 # 2054561 # -1 # ID=413989_1819;partial=00;start_type=ATG;rbs_motif=GGAG/GAGG;rbs_spacer=5-10bp;gc_cont=0.626
NZ_CP013363.1|GCF_001718315.1_1819        -            414 benzo_1_2_benA       TIGR03229    433     8e-31  116.5   0.0   2   2     0.014        11   13.4   0.0   194   215   188   209   185   215 0.92 # 2053320 # 2054561 # -1 # ID=413989_1819;partial=00;start_type=ATG;rbs_motif=GGAG/GAGG;rbs_spacer=5-10bp;gc_cont=0.626
NZ_LOUX01000034.1|GCF_001523145.1_128     -            414 benzo_1_2_benA       TIGR03229    433     8e-31  116.5   0.0   1   2   4.6e-29   3.8e-26  101.0   0.0     6   115    11   119     7   122 0.94 # 141477 # 142718 # -1 # ID=330845_128;partial=00;start_type=ATG;rbs_motif=GGAG/GAGG;rbs_spacer=5-10bp;gc_cont=0.626
NZ_LOUX01000034.1|GCF_001523145.1_128     -            414 benzo_1_2_benA       TIGR03229    433     8e-31  116.5   0.0   2   2     0.014        11   13.4   0.0   194   215   188   209   185   215 0.92 # 141477 # 142718 # -1 # ID=330845_128;partial=00;start_type=ATG;rbs_motif=GGAG/GAGG;rbs_spacer=5-10bp;gc_cont=0.626
NZ_LOXI01000016.1|GCF_001524385.1_96      -            414 benzo_1_2_benA       TIGR03229    433     8e-31  116.5   0.0   1   2   4.6e-29   3.8e-26  101.0   0.0     6   115    11   119     7   122 0.94 # 104233 # 105474 # 1 # ID=347180_96;partial=00;start_type=ATG;rbs_motif=GGAG/GAGG;rbs_spacer=5-10bp;gc_cont=0.626
NZ_LOXI01000016.1|GCF_001524385.1_96      -            414 benzo_1_2_benA       TIGR03229    433     8e-31  116.5   0.0   2   2     0.014        11   13.4   0.0   194   215   188   209   185   215 0.92 # 104233 # 105474 # 1 # ID=347180_96;partial=00;start_type=ATG;rbs_motif=GGAG/GAGG;rbs_spacer=5-10bp;gc_cont=0.626
NZ_LPKA01000087.1|GCF_001533185.1_29      -            414 benzo_1_2_benA       TIGR03229    433     8e-31  116.5   0.0   1   2   4.6e-29   3.8e-26  101.0   0.0     6   115    11   119     7   122 0.94 # 36025 # 37266 # 1 # ID=315842_29;partial=00;start_type=ATG;rbs_motif=GGAG/GAGG;rbs_spacer=5-10bp;gc_cont=0.626
NZ_LPKA01000087.1|GCF_001533185.1_29      -            414 benzo_1_2_benA       TIGR03229    433     8e-31  116.5   0.0   2   2     0.014        11   13.4   0.0   194   215   188   209   185   215 0.92 # 36025 # 37266 # 1 # ID=315842_29;partial=00;start_type=ATG;rbs_motif=GGAG/GAGG;rbs_spacer=5-10bp;gc_cont=0.626
NZ_LOYB01000058.1|GCF_001524705.1_93      -            414 benzo_1_2_benA       TIGR03229    433     8e-31  116.5   0.0   1   2   4.6e-29   3.8e-26  101.0   0.0     6   115    11   119     7   122 0.94 # 101942 # 103183 # 1 # ID=294747_93;partial=00;start_type=ATG;rbs_motif=GGAG/GAGG;rbs_spacer=5-10bp;gc_cont=0.624
NZ_LOYB01000058.1|GCF_001524705.1_93      -            414 benzo_1_2_benA       TIGR03229    433     8e-31  116.5   0.0   2   2     0.014        11   13.4   0.0   194   215   188   209   185   215 0.92 # 101942 # 103183 # 1 # ID=294747_93;partial=00;start_type=ATG;rbs_motif=GGAG/GAGG;rbs_spacer=5-10bp;gc_cont=0.624
NZ_PDBZ01000001.1|GCF_002563755.1_2614    -            414 benzo_1_2_benA       TIGR03229    433     8e-31  116.5   0.0   1   2   4.6e-29   3.8e-26  101.0   0.0     6   115    11   119     7   122 0.94 # 2873471 # 2874712 # 1 # ID=409346_2614;partial=00;start_type=ATG;rbs_motif=GGAG/GAGG;rbs_spacer=5-10bp;gc_cont=0.631
NZ_PDBZ01000001.1|GCF_002563755.1_2614    -            414 benzo_1_2_benA       TIGR03229    433     8e-31  116.5   0.0   2   2     0.014        11   13.4   0.0   194   215   188   209   185   215 0.92 # 2873471 # 2874712 # 1 # ID=409346_2614;partial=00;start_type=ATG;rbs_motif=GGAG/GAGG;rbs_spacer=5-10bp;gc_cont=0.631
NZ_QTPX01000008.1|GCF_003858015.1_114     -            414 benzo_1_2_benA       TIGR03229    433     8e-31  116.5   0.0   1   2   4.6e-29   3.8e-26  101.0   0.0     6   115    11   119     7   122 0.94 # 128412 # 129653 # 1 # ID=189865_114;partial=00;start_type=ATG;rbs_motif=GGAG/GAGG;rbs_spacer=5-10bp;gc_cont=0.627
NZ_QTPX01000008.1|GCF_003858015.1_114     -            414 benzo_1_2_benA       TIGR03229    433     8e-31  116.5   0.0   2   2     0.014        11   13.4   0.0   194   215   188   209   185   215 0.92 # 128412 # 129653 # 1 # ID=189865_114;partial=00;start_type=ATG;rbs_motif=GGAG/GAGG;rbs_spacer=5-10bp;gc_cont=0.627
NZ_QTPY01000006.1|GCF_003857765.1_120     -            414 benzo_1_2_benA       TIGR03229    433     8e-31  116.5   0.0   1   2   4.6e-29   3.8e-26  101.0   0.0     6   115    11   119     7   122 0.94 # 135514 # 136755 # 1 # ID=323761_120;partial=00;start_type=ATG;rbs_motif=GGAG/GAGG;rbs_spacer=5-10bp;gc_cont=0.627
NZ_QTPY01000006.1|GCF_003857765.1_120     -            414 benzo_1_2_benA       TIGR03229    433     8e-31  116.5   0.0   2   2     0.014        11   13.4   0.0   194   215   188   209   185   215 0.92 # 135514 # 136755 # 1 # ID=323761_120;partial=00;start_type=ATG;rbs_motif=GGAG/GAGG;rbs_spacer=5-10bp;gc_cont=0.627
NZ_CP028962.1|GCF_003366075.1_2299        -            414 benzo_1_2_benA       TIGR03229    433     8e-31  116.5   0.0   1   2   4.6e-29   3.8e-26  101.0   0.0     6   115    11   119     7   122 0.94 # 2578273 # 2579514 # -1 # ID=511529_2299;partial=00;start_type=ATG;rbs_motif=GGAG/GAGG;rbs_spacer=5-10bp;gc_cont=0.633
NZ_CP028962.1|GCF_003366075.1_2299        -            414 benzo_1_2_benA       TIGR03229    433     8e-31  116.5   0.0   2   2     0.014        11   13.4   0.0   194   215   188   209   185   215 0.92 # 2578273 # 2579514 # -1 # ID=511529_2299;partial=00;start_type=ATG;rbs_motif=GGAG/GAGG;rbs_spacer=5-10bp;gc_cont=0.633
NZ_NWSG01000006.1|GCF_002355095.1_156     -            414 benzo_1_2_benA       TIGR03229    433     8e-31  116.5   0.0   1   2   4.6e-29   3.8e-26  101.0   0.0     6   115    11   119     7   122 0.94 # 169419 # 170660 # -1 # ID=227014_156;partial=00;start_type=ATG;rbs_motif=GGAG/GAGG;rbs_spacer=5-10bp;gc_cont=0.633
NZ_NWSG01000006.1|GCF_002355095.1_156     -            414 benzo_1_2_benA       TIGR03229    433     8e-31  116.5   0.0   2   2     0.014        11   13.4   0.0   194   215   188   209   185   215 0.92 # 169419 # 170660 # -1 # ID=227014_156;partial=00;start_type=ATG;rbs_motif=GGAG/GAGG;rbs_spacer=5-10bp;gc_cont=0.633
NZ_LPLZ01000063.1|GCF_001533805.1_4       -            414 benzo_1_2_benA       TIGR03229    433     8e-31  116.4   0.0   1   2   4.6e-29   3.8e-26  101.0   0.0     6   115    11   119     7   122 0.94 # 2597 # 3838 # -1 # ID=410149_4;partial=00;start_type=ATG;rbs_motif=GGAG/GAGG;rbs_spacer=5-10bp;gc_cont=0.630
NZ_LPLZ01000063.1|GCF_001533805.1_4       -            414 benzo_1_2_benA       TIGR03229    433     8e-31  116.4   0.0   2   2     0.014        11   13.4   0.0   194   215   188   209   185   215 0.92 # 2597 # 3838 # -1 # ID=410149_4;partial=00;start_type=ATG;rbs_motif=GGAG/GAGG;rbs_spacer=5-10bp;gc_cont=0.630
NC_018514.1|GCF_000292915.1_177           -            414 benzo_1_2_benA       TIGR03229    433     8e-31  116.4   0.0   1   2   4.6e-29   3.8e-26  101.0   0.0     6   115    11   119     7   122 0.94 # 205355 # 206596 # 1 # ID=255375_177;partial=00;start_type=ATG;rbs_motif=GGAG/GAGG;rbs_spacer=5-10bp;gc_cont=0.626
NC_018514.1|GCF_000292915.1_177           -            414 benzo_1_2_benA       TIGR03229    433     8e-31  116.4   0.0   2   2     0.014        11   13.4   0.0   194   215   188   209   185   215 0.92 # 205355 # 206596 # 1 # ID=255375_177;partial=00;start_type=ATG;rbs_motif=GGAG/GAGG;rbs_spacer=5-10bp;gc_cont=0.626
NZ_CM004192.1|GCF_001636095.1_1720        -            414 benzo_1_2_benA       TIGR03229    433     8e-31  116.4   0.0   1   2   4.6e-29   3.8e-26  101.0   0.0     6   115    11   119     7   122 0.94 # 1956567 # 1957808 # -1 # ID=254838_1720;partial=00;start_type=ATG;rbs_motif=GGAG/GAGG;rbs_spacer=5-10bp;gc_cont=0.628
NZ_CM004192.1|GCF_001636095.1_1720        -            414 benzo_1_2_benA       TIGR03229    433     8e-31  116.4   0.0   2   2     0.014        11   13.4   0.0   194   215   188   209   185   215 0.92 # 1956567 # 1957808 # -1 # ID=254838_1720;partial=00;start_type=ATG;rbs_motif=GGAG/GAGG;rbs_spacer=5-10bp;gc_cont=0.628
NZ_SOBX01000002.1|GCF_004365055.1_2494    -            427 benzo_1_2_benA       TIGR03229    433   8.1e-31  116.4   0.2   1   1     7e-33   5.8e-30  113.6   0.1    11   215    28   233    23   239 0.86 # 2887980 # 2889260 # 1 # ID=507921_2494;partial=00;start_type=ATG;rbs_motif=GGAG/GAGG;rbs_spacer=5-10bp;gc_cont=0.593
NZ_RJKH01000002.1|GCF_003751885.1_337     -            427 benzo_1_2_benA       TIGR03229    433     9e-31  116.3   0.2   1   1   7.7e-33   6.4e-30  113.5   0.1    11   215    28   233    25   239 0.86 # 380349 # 381629 # -1 # ID=493879_337;partial=00;start_type=ATG;rbs_motif=GGAG/GAGG;rbs_spacer=5-10bp;gc_cont=0.596
NZ_CP018812.1|GCF_001922345.1_665         -            419 benzo_1_2_benA       TIGR03229    433     9e-31  116.3   0.0   1   1   1.8e-33   1.5e-30  115.6   0.0    11   218    18   227    15   242 0.89 # 759133 # 760389 # 1 # ID=479497_665;partial=00;start_type=ATG;rbs_motif=GGAG/GAGG;rbs_spacer=5-10bp;gc_cont=0.605
NZ_LOVA01000079.1|GCF_001523205.1_241     -            414 benzo_1_2_benA       TIGR03229    433     1e-30  116.1   0.0   1   2   6.1e-29     5e-26  100.6   0.0    12   115    17   119     8   122 0.94 # 265049 # 266290 # -1 # ID=47726_241;partial=00;start_type=ATG;rbs_motif=GGAG/GAGG;rbs_spacer=5-10bp;gc_cont=0.639
NZ_LOVA01000079.1|GCF_001523205.1_241     -            414 benzo_1_2_benA       TIGR03229    433     1e-30  116.1   0.0   2   2     0.014        11   13.4   0.0   194   215   188   209   185   215 0.92 # 265049 # 266290 # -1 # ID=47726_241;partial=00;start_type=ATG;rbs_motif=GGAG/GAGG;rbs_spacer=5-10bp;gc_cont=0.639
NZ_CP013365.1|GCF_001718335.1_1741        -            414 benzo_1_2_benA       TIGR03229    433     1e-30  116.1   0.0   1   2   5.9e-29   4.9e-26  100.6   0.0     6   115    11   119     7   122 0.94 # 1955677 # 1956918 # -1 # ID=445439_1741;partial=00;start_type=ATG;rbs_motif=GGAG/GAGG;rbs_spacer=5-10bp;gc_cont=0.627
NZ_CP013365.1|GCF_001718335.1_1741        -            414 benzo_1_2_benA       TIGR03229    433     1e-30  116.1   0.0   2   2     0.014        11   13.4   0.0   194   215   188   209   185   215 0.92 # 1955677 # 1956918 # -1 # ID=445439_1741;partial=00;start_type=ATG;rbs_motif=GGAG/GAGG;rbs_spacer=5-10bp;gc_cont=0.627
NZ_LOTG01000012.1|GCF_001522365.1_86      -            414 benzo_1_2_benA       TIGR03229    433     1e-30  116.1   0.0   1   2   5.9e-29   4.9e-26  100.6   0.0     6   115    11   119     7   122 0.94 # 93581 # 94822 # 1 # ID=440169_86;partial=00;start_type=ATG;rbs_motif=GGAG/GAGG;rbs_spacer=5-10bp;gc_cont=0.629
NZ_LOTG01000012.1|GCF_001522365.1_86      -            414 benzo_1_2_benA       TIGR03229    433     1e-30  116.1   0.0   2   2     0.014        11   13.4   0.0   194   215   188   209   185   215 0.92 # 93581 # 94822 # 1 # ID=440169_86;partial=00;start_type=ATG;rbs_motif=GGAG/GAGG;rbs_spacer=5-10bp;gc_cont=0.629
NZ_LOTI01000048.1|GCF_001521925.1_290     -            414 benzo_1_2_benA       TIGR03229    433     1e-30  116.1   0.0   1   2   5.9e-29   4.9e-26  100.6   0.0     6   115    11   119     7   122 0.94 # 304948 # 306189 # -1 # ID=335925_290;partial=00;start_type=ATG;rbs_motif=GGAG/GAGG;rbs_spacer=5-10bp;gc_cont=0.629
NZ_LOTI01000048.1|GCF_001521925.1_290     -            414 benzo_1_2_benA       TIGR03229    433     1e-30  116.1   0.0   2   2     0.014        11   13.4   0.0   194   215   188   209   185   215 0.92 # 304948 # 306189 # -1 # ID=335925_290;partial=00;start_type=ATG;rbs_motif=GGAG/GAGG;rbs_spacer=5-10bp;gc_cont=0.629
NZ_LOXN01000017.1|GCF_001524485.1_94      -            414 benzo_1_2_benA       TIGR03229    433     1e-30  116.1   0.0   1   2   5.9e-29   4.9e-26  100.6   0.0     6   115    11   119     7   122 0.94 # 97155 # 98396 # -1 # ID=115719_94;partial=00;start_type=ATG;rbs_motif=GGAG/GAGG;rbs_spacer=5-10bp;gc_cont=0.630
NZ_LOXN01000017.1|GCF_001524485.1_94      -            414 benzo_1_2_benA       TIGR03229    433     1e-30  116.1   0.0   2   2     0.014        11   13.4   0.0   194   215   188   209   185   215 0.92 # 97155 # 98396 # -1 # ID=115719_94;partial=00;start_type=ATG;rbs_motif=GGAG/GAGG;rbs_spacer=5-10bp;gc_cont=0.630
NZ_LOYL01000073.1|GCF_001526285.1_4       -            414 benzo_1_2_benA       TIGR03229    433     1e-30  116.1   0.0   1   2   5.9e-29   4.9e-26  100.6   0.0     6   115    11   119     7   122 0.94 # 2605 # 3846 # -1 # ID=464524_4;partial=00;start_type=ATG;rbs_motif=GGAG/GAGG;rbs_spacer=5-10bp;gc_cont=0.630
NZ_LOYL01000073.1|GCF_001526285.1_4       -            414 benzo_1_2_benA       TIGR03229    433     1e-30  116.1   0.0   2   2     0.014        11   13.4   0.0   194   215   188   209   185   215 0.92 # 2605 # 3846 # -1 # ID=464524_4;partial=00;start_type=ATG;rbs_motif=GGAG/GAGG;rbs_spacer=5-10bp;gc_cont=0.630
NZ_LOYQ01000020.1|GCF_001526385.1_86      -            414 benzo_1_2_benA       TIGR03229    433     1e-30  116.1   0.0   1   2   5.9e-29   4.9e-26  100.6   0.0     6   115    11   119     7   122 0.94 # 95992 # 97233 # 1 # ID=165565_86;partial=00;start_type=ATG;rbs_motif=GGAG/GAGG;rbs_spacer=5-10bp;gc_cont=0.629
NZ_LOYQ01000020.1|GCF_001526385.1_86      -            414 benzo_1_2_benA       TIGR03229    433     1e-30  116.1   0.0   2   2     0.014        11   13.4   0.0   194   215   188   209   185   215 0.92 # 95992 # 97233 # 1 # ID=165565_86;partial=00;start_type=ATG;rbs_motif=GGAG/GAGG;rbs_spacer=5-10bp;gc_cont=0.629
NZ_LOYR01000066.1|GCF_001526405.1_86      -            414 benzo_1_2_benA       TIGR03229    433     1e-30  116.1   0.0   1   2   5.9e-29   4.9e-26  100.6   0.0     6   115    11   119     7   122 0.94 # 96779 # 98020 # 1 # ID=417901_86;partial=00;start_type=ATG;rbs_motif=GGAG/GAGG;rbs_spacer=5-10bp;gc_cont=0.629
NZ_LOYR01000066.1|GCF_001526405.1_86      -            414 benzo_1_2_benA       TIGR03229    433     1e-30  116.1   0.0   2   2     0.014        11   13.4   0.0   194   215   188   209   185   215 0.92 # 96779 # 98020 # 1 # ID=417901_86;partial=00;start_type=ATG;rbs_motif=GGAG/GAGG;rbs_spacer=5-10bp;gc_cont=0.629
NZ_LOYT01000024.1|GCF_001527205.1_443     -            414 benzo_1_2_benA       TIGR03229    433     1e-30  116.1   0.0   1   2   5.9e-29   4.9e-26  100.6   0.0     6   115    11   119     7   122 0.94 # 485274 # 486515 # -1 # ID=340402_443;partial=00;start_type=ATG;rbs_motif=GGAG/GAGG;rbs_spacer=5-10bp;gc_cont=0.628
NZ_LOYT01000024.1|GCF_001527205.1_443     -            414 benzo_1_2_benA       TIGR03229    433     1e-30  116.1   0.0   2   2     0.014        11   13.4   0.0   194   215   188   209   185   215 0.92 # 485274 # 486515 # -1 # ID=340402_443;partial=00;start_type=ATG;rbs_motif=GGAG/GAGG;rbs_spacer=5-10bp;gc_cont=0.628
NZ_LOZX01000018.1|GCF_001527765.1_678     -            414 benzo_1_2_benA       TIGR03229    433     1e-30  116.1   0.0   1   2   5.9e-29   4.9e-26  100.6   0.0     6   115    11   119     7   122 0.94 # 765978 # 767219 # -1 # ID=9261_678;partial=00;start_type=ATG;rbs_motif=GGAG/GAGG;rbs_spacer=5-10bp;gc_cont=0.627
NZ_LOZX01000018.1|GCF_001527765.1_678     -            414 benzo_1_2_benA       TIGR03229    433     1e-30  116.1   0.0   2   2     0.014        11   13.4   0.0   194   215   188   209   185   215 0.92 # 765978 # 767219 # -1 # ID=9261_678;partial=00;start_type=ATG;rbs_motif=GGAG/GAGG;rbs_spacer=5-10bp;gc_cont=0.627
NZ_LPBS01000078.1|GCF_001526705.1_4       -            414 benzo_1_2_benA       TIGR03229    433     1e-30  116.1   0.0   1   2   5.9e-29   4.9e-26  100.6   0.0     6   115    11   119     7   122 0.94 # 2674 # 3915 # -1 # ID=208776_4;partial=00;start_type=ATG;rbs_motif=GGAG/GAGG;rbs_spacer=5-10bp;gc_cont=0.630
NZ_LPBS01000078.1|GCF_001526705.1_4       -            414 benzo_1_2_benA       TIGR03229    433     1e-30  116.1   0.0   2   2     0.014        11   13.4   0.0   194   215   188   209   185   215 0.92 # 2674 # 3915 # -1 # ID=208776_4;partial=00;start_type=ATG;rbs_motif=GGAG/GAGG;rbs_spacer=5-10bp;gc_cont=0.630
NZ_LPBT01000061.1|GCF_001526805.1_37      -            414 benzo_1_2_benA       TIGR03229    433     1e-30  116.1   0.0   1   2   5.9e-29   4.9e-26  100.6   0.0     6   115    11   119     7   122 0.94 # 41553 # 42794 # 1 # ID=62649_37;partial=00;start_type=ATG;rbs_motif=GGAG/GAGG;rbs_spacer=5-10bp;gc_cont=0.629
NZ_LPBT01000061.1|GCF_001526805.1_37      -            414 benzo_1_2_benA       TIGR03229    433     1e-30  116.1   0.0   2   2     0.014        11   13.4   0.0   194   215   188   209   185   215 0.92 # 41553 # 42794 # 1 # ID=62649_37;partial=00;start_type=ATG;rbs_motif=GGAG/GAGG;rbs_spacer=5-10bp;gc_cont=0.629
NZ_LPBU01000025.1|GCF_001528005.1_284     -            414 benzo_1_2_benA       TIGR03229    433     1e-30  116.1   0.0   1   2   5.9e-29   4.9e-26  100.6   0.0     6   115    11   119     7   122 0.94 # 301036 # 302277 # -1 # ID=371379_284;partial=00;start_type=ATG;rbs_motif=GGAG/GAGG;rbs_spacer=5-10bp;gc_cont=0.628
NZ_LPBU01000025.1|GCF_001528005.1_284     -            414 benzo_1_2_benA       TIGR03229    433     1e-30  116.1   0.0   2   2     0.014        11   13.4   0.0   194   215   188   209   185   215 0.92 # 301036 # 302277 # -1 # ID=371379_284;partial=00;start_type=ATG;rbs_motif=GGAG/GAGG;rbs_spacer=5-10bp;gc_cont=0.628
NZ_LPDT01000082.1|GCF_001528995.1_83      -            414 benzo_1_2_benA       TIGR03229    433     1e-30  116.1   0.0   1   2   5.9e-29   4.9e-26  100.6   0.0     6   115    11   119     7   122 0.94 # 91490 # 92731 # 1 # ID=84248_83;partial=00;start_type=ATG;rbs_motif=GGAG/GAGG;rbs_spacer=5-10bp;gc_cont=0.630
NZ_LPDT01000082.1|GCF_001528995.1_83      -            414 benzo_1_2_benA       TIGR03229    433     1e-30  116.1   0.0   2   2     0.014        11   13.4   0.0   194   215   188   209   185   215 0.92 # 91490 # 92731 # 1 # ID=84248_83;partial=00;start_type=ATG;rbs_motif=GGAG/GAGG;rbs_spacer=5-10bp;gc_cont=0.630
NZ_LPGV01000026.1|GCF_001530965.1_300     -            414 benzo_1_2_benA       TIGR03229    433     1e-30  116.1   0.0   1   2   5.9e-29   4.9e-26  100.6   0.0     6   115    11   119     7   122 0.94 # 315479 # 316720 # -1 # ID=276905_300;partial=00;start_type=ATG;rbs_motif=GGAG/GAGG;rbs_spacer=5-10bp;gc_cont=0.630
NZ_LPGV01000026.1|GCF_001530965.1_300     -            414 benzo_1_2_benA       TIGR03229    433     1e-30  116.1   0.0   2   2     0.014        11   13.4   0.0   194   215   188   209   185   215 0.92 # 315479 # 316720 # -1 # ID=276905_300;partial=00;start_type=ATG;rbs_motif=GGAG/GAGG;rbs_spacer=5-10bp;gc_cont=0.630
NZ_LPGX01000036.1|GCF_001531385.1_296     -            414 benzo_1_2_benA       TIGR03229    433     1e-30  116.1   0.0   1   2   5.9e-29   4.9e-26  100.6   0.0     6   115    11   119     7   122 0.94 # 315399 # 316640 # -1 # ID=515410_296;partial=00;start_type=ATG;rbs_motif=GGAG/GAGG;rbs_spacer=5-10bp;gc_cont=0.629
NZ_LPGX01000036.1|GCF_001531385.1_296     -            414 benzo_1_2_benA       TIGR03229    433     1e-30  116.1   0.0   2   2     0.014        11   13.4   0.0   194   215   188   209   185   215 0.92 # 315399 # 316640 # -1 # ID=515410_296;partial=00;start_type=ATG;rbs_motif=GGAG/GAGG;rbs_spacer=5-10bp;gc_cont=0.629
NZ_LPJC01000007.1|GCF_001532675.1_307     -            414 benzo_1_2_benA       TIGR03229    433     1e-30  116.1   0.0   1   2   5.9e-29   4.9e-26  100.6   0.0     6   115    11   119     7   122 0.94 # 329082 # 330323 # -1 # ID=195739_307;partial=00;start_type=ATG;rbs_motif=GGAG/GAGG;rbs_spacer=5-10bp;gc_cont=0.630
NZ_LPJC01000007.1|GCF_001532675.1_307     -            414 benzo_1_2_benA       TIGR03229    433     1e-30  116.1   0.0   2   2     0.014        11   13.4   0.0   194   215   188   209   185   215 0.92 # 329082 # 330323 # -1 # ID=195739_307;partial=00;start_type=ATG;rbs_motif=GGAG/GAGG;rbs_spacer=5-10bp;gc_cont=0.630
NZ_LPJD01000022.1|GCF_001532735.1_307     -            414 benzo_1_2_benA       TIGR03229    433     1e-30  116.1   0.0   1   2   5.9e-29   4.9e-26  100.6   0.0     6   115    11   119     7   122 0.94 # 329082 # 330323 # -1 # ID=480498_307;partial=00;start_type=ATG;rbs_motif=GGAG/GAGG;rbs_spacer=5-10bp;gc_cont=0.630
NZ_LPJD01000022.1|GCF_001532735.1_307     -            414 benzo_1_2_benA       TIGR03229    433     1e-30  116.1   0.0   2   2     0.014        11   13.4   0.0   194   215   188   209   185   215 0.92 # 329082 # 330323 # -1 # ID=480498_307;partial=00;start_type=ATG;rbs_motif=GGAG/GAGG;rbs_spacer=5-10bp;gc_cont=0.630
NZ_LPJE01000054.1|GCF_001532725.1_307     -            414 benzo_1_2_benA       TIGR03229    433     1e-30  116.1   0.0   1   2   5.9e-29   4.9e-26  100.6   0.0     6   115    11   119     7   122 0.94 # 329082 # 330323 # -1 # ID=454712_307;partial=00;start_type=ATG;rbs_motif=GGAG/GAGG;rbs_spacer=5-10bp;gc_cont=0.630
NZ_LPJE01000054.1|GCF_001532725.1_307     -            414 benzo_1_2_benA       TIGR03229    433     1e-30  116.1   0.0   2   2     0.014        11   13.4   0.0   194   215   188   209   185   215 0.92 # 329082 # 330323 # -1 # ID=454712_307;partial=00;start_type=ATG;rbs_motif=GGAG/GAGG;rbs_spacer=5-10bp;gc_cont=0.630
NZ_LPKD01000037.1|GCF_001532185.1_292     -            414 benzo_1_2_benA       TIGR03229    433     1e-30  116.1   0.0   1   2   5.9e-29   4.9e-26  100.6   0.0     6   115    11   119     7   122 0.94 # 309131 # 310372 # -1 # ID=451739_292;partial=00;start_type=ATG;rbs_motif=GGAG/GAGG;rbs_spacer=5-10bp;gc_cont=0.630
NZ_LPKD01000037.1|GCF_001532185.1_292     -            414 benzo_1_2_benA       TIGR03229    433     1e-30  116.1   0.0   2   2     0.014        11   13.4   0.0   194   215   188   209   185   215 0.92 # 309131 # 310372 # -1 # ID=451739_292;partial=00;start_type=ATG;rbs_motif=GGAG/GAGG;rbs_spacer=5-10bp;gc_cont=0.630
NZ_LPKE01000073.1|GCF_001532155.1_4       -            414 benzo_1_2_benA       TIGR03229    433     1e-30  116.1   0.0   1   2   5.9e-29   4.9e-26  100.6   0.0     6   115    11   119     7   122 0.94 # 2673 # 3914 # -1 # ID=309771_4;partial=00;start_type=ATG;rbs_motif=GGAG/GAGG;rbs_spacer=5-10bp;gc_cont=0.628
NZ_LPKE01000073.1|GCF_001532155.1_4       -            414 benzo_1_2_benA       TIGR03229    433     1e-30  116.1   0.0   2   2     0.014        11   13.4   0.0   194   215   188   209   185   215 0.92 # 2673 # 3914 # -1 # ID=309771_4;partial=00;start_type=ATG;rbs_motif=GGAG/GAGG;rbs_spacer=5-10bp;gc_cont=0.628
NZ_CP013461.1|GCF_001718955.1_2049        -            414 benzo_1_2_benA       TIGR03229    433   1.1e-30  116.0   0.0   1   2   6.2e-29   5.1e-26  100.6   0.0     9   115    14   119     7   122 0.93 # 2375286 # 2376527 # -1 # ID=62258_2049;partial=00;start_type=ATG;rbs_motif=GGAG/GAGG;rbs_spacer=5-10bp;gc_cont=0.641
NZ_CP013461.1|GCF_001718955.1_2049        -            414 benzo_1_2_benA       TIGR03229    433   1.1e-30  116.0   0.0   2   2     0.014        11   13.4   0.0   194   215   188   209   185   215 0.92 # 2375286 # 2376527 # -1 # ID=62258_2049;partial=00;start_type=ATG;rbs_motif=GGAG/GAGG;rbs_spacer=5-10bp;gc_cont=0.641
NZ_LOUZ01000009.1|GCF_001523185.1_124     -            414 benzo_1_2_benA       TIGR03229    433   1.1e-30  116.0   0.0   1   2   6.2e-29   5.1e-26  100.6   0.0     9   115    14   119     7   122 0.93 # 133463 # 134704 # -1 # ID=271734_124;partial=00;start_type=ATG;rbs_motif=GGAG/GAGG;rbs_spacer=5-10bp;gc_cont=0.640
NZ_LOUZ01000009.1|GCF_001523185.1_124     -            414 benzo_1_2_benA       TIGR03229    433   1.1e-30  116.0   0.0   2   2     0.014        11   13.4   0.0   194   215   188   209   185   215 0.92 # 133463 # 134704 # -1 # ID=271734_124;partial=00;start_type=ATG;rbs_motif=GGAG/GAGG;rbs_spacer=5-10bp;gc_cont=0.640
NZ_LOVT01000030.1|GCF_001523845.1_71      -            414 benzo_1_2_benA       TIGR03229    433   1.1e-30  116.0   0.0   1   2   6.2e-29   5.1e-26  100.6   0.0     9   115    14   119     7   122 0.93 # 83274 # 84515 # 1 # ID=370927_71;partial=00;start_type=ATG;rbs_motif=GGAG/GAGG;rbs_spacer=5-10bp;gc_cont=0.639
NZ_LOVT01000030.1|GCF_001523845.1_71      -            414 benzo_1_2_benA       TIGR03229    433   1.1e-30  116.0   0.0   2   2     0.014        11   13.4   0.0   194   215   188   209   185   215 0.92 # 83274 # 84515 # 1 # ID=370927_71;partial=00;start_type=ATG;rbs_motif=GGAG/GAGG;rbs_spacer=5-10bp;gc_cont=0.639
NZ_LOYZ01000015.1|GCF_001527265.1_116     -            414 benzo_1_2_benA       TIGR03229    433   1.1e-30  116.0   0.0   1   2   6.2e-29   5.1e-26  100.6   0.0     9   115    14   119     7   122 0.93 # 120281 # 121522 # -1 # ID=353111_116;partial=00;start_type=ATG;rbs_motif=GGAG/GAGG;rbs_spacer=5-10bp;gc_cont=0.643
NZ_LOYZ01000015.1|GCF_001527265.1_116     -            414 benzo_1_2_benA       TIGR03229    433   1.1e-30  116.0   0.0   2   2     0.014        11   13.4   0.0   194   215   188   209   185   215 0.92 # 120281 # 121522 # -1 # ID=353111_116;partial=00;start_type=ATG;rbs_motif=GGAG/GAGG;rbs_spacer=5-10bp;gc_cont=0.643
NZ_LOZA01000012.1|GCF_001527285.1_108     -            414 benzo_1_2_benA       TIGR03229    433   1.1e-30  116.0   0.0   1   2   6.2e-29   5.1e-26  100.6   0.0     9   115    14   119     7   122 0.93 # 125141 # 126382 # 1 # ID=282542_108;partial=00;start_type=ATG;rbs_motif=GGAG/GAGG;rbs_spacer=5-10bp;gc_cont=0.642
NZ_LOZA01000012.1|GCF_001527285.1_108     -            414 benzo_1_2_benA       TIGR03229    433   1.1e-30  116.0   0.0   2   2     0.014        11   13.4   0.0   194   215   188   209   185   215 0.92 # 125141 # 126382 # 1 # ID=282542_108;partial=00;start_type=ATG;rbs_motif=GGAG/GAGG;rbs_spacer=5-10bp;gc_cont=0.642
NZ_LOZB01000045.1|GCF_001527305.1_108     -            414 benzo_1_2_benA       TIGR03229    433   1.1e-30  116.0   0.0   1   2   6.2e-29   5.1e-26  100.6   0.0     9   115    14   119     7   122 0.93 # 126134 # 127375 # 1 # ID=504909_108;partial=00;start_type=ATG;rbs_motif=GGAG/GAGG;rbs_spacer=5-10bp;gc_cont=0.642
NZ_LOZB01000045.1|GCF_001527305.1_108     -            414 benzo_1_2_benA       TIGR03229    433   1.1e-30  116.0   0.0   2   2     0.014        11   13.4   0.0   194   215   188   209   185   215 0.92 # 126134 # 127375 # 1 # ID=504909_108;partial=00;start_type=ATG;rbs_motif=GGAG/GAGG;rbs_spacer=5-10bp;gc_cont=0.642
NZ_LOZN01000002.1|GCF_001527545.1_78      -            414 benzo_1_2_benA       TIGR03229    433   1.1e-30  116.0   0.0   1   2   6.2e-29   5.1e-26  100.6   0.0     9   115    14   119     7   122 0.93 # 98144 # 99385 # 1 # ID=422974_78;partial=00;start_type=ATG;rbs_motif=GGAG/GAGG;rbs_spacer=5-10bp;gc_cont=0.640
NZ_LOZN01000002.1|GCF_001527545.1_78      -            414 benzo_1_2_benA       TIGR03229    433   1.1e-30  116.0   0.0   2   2     0.014        11   13.4   0.0   194   215   188   209   185   215 0.92 # 98144 # 99385 # 1 # ID=422974_78;partial=00;start_type=ATG;rbs_motif=GGAG/GAGG;rbs_spacer=5-10bp;gc_cont=0.640
NZ_LOZS01000051.1|GCF_001527645.1_153     -            414 benzo_1_2_benA       TIGR03229    433   1.1e-30  116.0   0.0   1   2   6.2e-29   5.1e-26  100.6   0.0     9   115    14   119     7   122 0.93 # 166723 # 167964 # -1 # ID=231263_153;partial=00;start_type=ATG;rbs_motif=GGAG/GAGG;rbs_spacer=5-10bp;gc_cont=0.641
NZ_LOZS01000051.1|GCF_001527645.1_153     -            414 benzo_1_2_benA       TIGR03229    433   1.1e-30  116.0   0.0   2   2     0.014        11   13.4   0.0   194   215   188   209   185   215 0.92 # 166723 # 167964 # -1 # ID=231263_153;partial=00;start_type=ATG;rbs_motif=GGAG/GAGG;rbs_spacer=5-10bp;gc_cont=0.641
NZ_LOZT01000014.1|GCF_001527665.1_146     -            414 benzo_1_2_benA       TIGR03229    433   1.1e-30  116.0   0.0   1   2   6.2e-29   5.1e-26  100.6   0.0     9   115    14   119     7   122 0.93 # 159164 # 160405 # -1 # ID=59212_146;partial=00;start_type=ATG;rbs_motif=GGAG/GAGG;rbs_spacer=5-10bp;gc_cont=0.640
NZ_LOZT01000014.1|GCF_001527665.1_146     -            414 benzo_1_2_benA       TIGR03229    433   1.1e-30  116.0   0.0   2   2     0.014        11   13.4   0.0   194   215   188   209   185   215 0.92 # 159164 # 160405 # -1 # ID=59212_146;partial=00;start_type=ATG;rbs_motif=GGAG/GAGG;rbs_spacer=5-10bp;gc_cont=0.640
NZ_LOZV01000029.1|GCF_001527725.1_24      -            414 benzo_1_2_benA       TIGR03229    433   1.1e-30  116.0   0.0   1   2   6.2e-29   5.1e-26  100.6   0.0     9   115    14   119     7   122 0.93 # 32683 # 33924 # 1 # ID=74643_24;partial=00;start_type=ATG;rbs_motif=GGAG/GAGG;rbs_spacer=5-10bp;gc_cont=0.641
NZ_LOZV01000029.1|GCF_001527725.1_24      -            414 benzo_1_2_benA       TIGR03229    433   1.1e-30  116.0   0.0   2   2     0.014        11   13.4   0.0   194   215   188   209   185   215 0.92 # 32683 # 33924 # 1 # ID=74643_24;partial=00;start_type=ATG;rbs_motif=GGAG/GAGG;rbs_spacer=5-10bp;gc_cont=0.641
NZ_LOZZ01000046.1|GCF_001527805.1_78      -            414 benzo_1_2_benA       TIGR03229    433   1.1e-30  116.0   0.0   1   2   6.2e-29   5.1e-26  100.6   0.0     9   115    14   119     7   122 0.93 # 102284 # 103525 # 1 # ID=101355_78;partial=00;start_type=ATG;rbs_motif=GGAG/GAGG;rbs_spacer=5-10bp;gc_cont=0.642
NZ_LOZZ01000046.1|GCF_001527805.1_78      -            414 benzo_1_2_benA       TIGR03229    433   1.1e-30  116.0   0.0   2   2     0.014        11   13.4   0.0   194   215   188   209   185   215 0.92 # 102284 # 103525 # 1 # ID=101355_78;partial=00;start_type=ATG;rbs_motif=GGAG/GAGG;rbs_spacer=5-10bp;gc_cont=0.642
NZ_LPAC01000011.1|GCF_001527825.1_30      -            414 benzo_1_2_benA       TIGR03229    433   1.1e-30  116.0   0.0   1   2   6.2e-29   5.1e-26  100.6   0.0     9   115    14   119     7   122 0.93 # 38784 # 40025 # 1 # ID=107800_30;partial=00;start_type=ATG;rbs_motif=GGAG/GAGG;rbs_spacer=5-10bp;gc_cont=0.639
NZ_LPAC01000011.1|GCF_001527825.1_30      -            414 benzo_1_2_benA       TIGR03229    433   1.1e-30  116.0   0.0   2   2     0.014        11   13.4   0.0   194   215   188   209   185   215 0.92 # 38784 # 40025 # 1 # ID=107800_30;partial=00;start_type=ATG;rbs_motif=GGAG/GAGG;rbs_spacer=5-10bp;gc_cont=0.639
NZ_LPAM01000083.1|GCF_001526825.1_76      -            414 benzo_1_2_benA       TIGR03229    433   1.1e-30  116.0   0.0   1   2   6.2e-29   5.1e-26  100.6   0.0     9   115    14   119     7   122 0.93 # 97786 # 99027 # 1 # ID=108513_76;partial=00;start_type=ATG;rbs_motif=GGAG/GAGG;rbs_spacer=5-10bp;gc_cont=0.640
NZ_LPAM01000083.1|GCF_001526825.1_76      -            414 benzo_1_2_benA       TIGR03229    433   1.1e-30  116.0   0.0   2   2     0.014        11   13.4   0.0   194   215   188   209   185   215 0.92 # 97786 # 99027 # 1 # ID=108513_76;partial=00;start_type=ATG;rbs_motif=GGAG/GAGG;rbs_spacer=5-10bp;gc_cont=0.640
NZ_LPAO01000051.1|GCF_001526995.1_111     -            414 benzo_1_2_benA       TIGR03229    433   1.1e-30  116.0   0.0   1   2   6.2e-29   5.1e-26  100.6   0.0     9   115    14   119     7   122 0.93 # 121491 # 122732 # 1 # ID=317456_111;partial=00;start_type=ATG;rbs_motif=GGAG/GAGG;rbs_spacer=5-10bp;gc_cont=0.642
NZ_LPAO01000051.1|GCF_001526995.1_111     -            414 benzo_1_2_benA       TIGR03229    433   1.1e-30  116.0   0.0   2   2     0.014        11   13.4   0.0   194   215   188   209   185   215 0.92 # 121491 # 122732 # 1 # ID=317456_111;partial=00;start_type=ATG;rbs_motif=GGAG/GAGG;rbs_spacer=5-10bp;gc_cont=0.642
NZ_LPAQ01000050.1|GCF_001528085.1_76      -            414 benzo_1_2_benA       TIGR03229    433   1.1e-30  116.0   0.0   1   2   6.2e-29   5.1e-26  100.6   0.0     9   115    14   119     7   122 0.93 # 97786 # 99027 # 1 # ID=172793_76;partial=00;start_type=ATG;rbs_motif=GGAG/GAGG;rbs_spacer=5-10bp;gc_cont=0.640
NZ_LPAQ01000050.1|GCF_001528085.1_76      -            414 benzo_1_2_benA       TIGR03229    433   1.1e-30  116.0   0.0   2   2     0.014        11   13.4   0.0   194   215   188   209   185   215 0.92 # 97786 # 99027 # 1 # ID=172793_76;partial=00;start_type=ATG;rbs_motif=GGAG/GAGG;rbs_spacer=5-10bp;gc_cont=0.640
NZ_LPAW01000054.1|GCF_001526815.1_125     -            414 benzo_1_2_benA       TIGR03229    433   1.1e-30  116.0   0.0   1   2   6.2e-29   5.1e-26  100.6   0.0     9   115    14   119     7   122 0.93 # 135341 # 136582 # -1 # ID=482227_125;partial=00;start_type=ATG;rbs_motif=GGAG/GAGG;rbs_spacer=5-10bp;gc_cont=0.643
NZ_LPAW01000054.1|GCF_001526815.1_125     -            414 benzo_1_2_benA       TIGR03229    433   1.1e-30  116.0   0.0   2   2     0.014        11   13.4   0.0   194   215   188   209   185   215 0.92 # 135341 # 136582 # -1 # ID=482227_125;partial=00;start_type=ATG;rbs_motif=GGAG/GAGG;rbs_spacer=5-10bp;gc_cont=0.643
NZ_LPFH01000073.1|GCF_001529545.1_76      -            414 benzo_1_2_benA       TIGR03229    433   1.1e-30  116.0   0.0   1   2   6.2e-29   5.1e-26  100.6   0.0     9   115    14   119     7   122 0.93 # 97786 # 99027 # 1 # ID=232647_76;partial=00;start_type=ATG;rbs_motif=GGAG/GAGG;rbs_spacer=5-10bp;gc_cont=0.640
NZ_LPFH01000073.1|GCF_001529545.1_76      -            414 benzo_1_2_benA       TIGR03229    433   1.1e-30  116.0   0.0   2   2     0.014        11   13.4   0.0   194   215   188   209   185   215 0.92 # 97786 # 99027 # 1 # ID=232647_76;partial=00;start_type=ATG;rbs_motif=GGAG/GAGG;rbs_spacer=5-10bp;gc_cont=0.640
NZ_LPFK01000085.1|GCF_001529505.1_76      -            414 benzo_1_2_benA       TIGR03229    433   1.1e-30  116.0   0.0   1   2   6.2e-29   5.1e-26  100.6   0.0     9   115    14   119     7   122 0.93 # 97786 # 99027 # 1 # ID=103124_76;partial=00;start_type=ATG;rbs_motif=GGAG/GAGG;rbs_spacer=5-10bp;gc_cont=0.640
NZ_LPFK01000085.1|GCF_001529505.1_76      -            414 benzo_1_2_benA       TIGR03229    433   1.1e-30  116.0   0.0   2   2     0.014        11   13.4   0.0   194   215   188   209   185   215 0.92 # 97786 # 99027 # 1 # ID=103124_76;partial=00;start_type=ATG;rbs_motif=GGAG/GAGG;rbs_spacer=5-10bp;gc_cont=0.640
NZ_LPFM01000007.1|GCF_001529625.1_162     -            414 benzo_1_2_benA       TIGR03229    433   1.1e-30  116.0   0.0   1   2   6.2e-29   5.1e-26  100.6   0.0     9   115    14   119     7   122 0.93 # 195780 # 197021 # 1 # ID=292023_162;partial=00;start_type=ATG;rbs_motif=GGAG/GAGG;rbs_spacer=5-10bp;gc_cont=0.642
NZ_LPFM01000007.1|GCF_001529625.1_162     -            414 benzo_1_2_benA       TIGR03229    433   1.1e-30  116.0   0.0   2   2     0.014        11   13.4   0.0   194   215   188   209   185   215 0.92 # 195780 # 197021 # 1 # ID=292023_162;partial=00;start_type=ATG;rbs_motif=GGAG/GAGG;rbs_spacer=5-10bp;gc_cont=0.642
NZ_LPFV01000009.1|GCF_001530645.1_156     -            414 benzo_1_2_benA       TIGR03229    433   1.1e-30  116.0   0.0   1   2   6.2e-29   5.1e-26  100.6   0.0     9   115    14   119     7   122 0.93 # 164089 # 165330 # -1 # ID=535792_156;partial=00;start_type=ATG;rbs_motif=GGAG/GAGG;rbs_spacer=5-10bp;gc_cont=0.642
NZ_LPFV01000009.1|GCF_001530645.1_156     -            414 benzo_1_2_benA       TIGR03229    433   1.1e-30  116.0   0.0   2   2     0.014        11   13.4   0.0   194   215   188   209   185   215 0.92 # 164089 # 165330 # -1 # ID=535792_156;partial=00;start_type=ATG;rbs_motif=GGAG/GAGG;rbs_spacer=5-10bp;gc_cont=0.642
NZ_LPFX01000018.1|GCF_001530395.1_76      -            414 benzo_1_2_benA       TIGR03229    433   1.1e-30  116.0   0.0   1   2   6.2e-29   5.1e-26  100.6   0.0     9   115    14   119     7   122 0.93 # 97786 # 99027 # 1 # ID=333184_76;partial=00;start_type=ATG;rbs_motif=GGAG/GAGG;rbs_spacer=5-10bp;gc_cont=0.640
NZ_LPFX01000018.1|GCF_001530395.1_76      -            414 benzo_1_2_benA       TIGR03229    433   1.1e-30  116.0   0.0   2   2     0.014        11   13.4   0.0   194   215   188   209   185   215 0.92 # 97786 # 99027 # 1 # ID=333184_76;partial=00;start_type=ATG;rbs_motif=GGAG/GAGG;rbs_spacer=5-10bp;gc_cont=0.640
NZ_LPGD01000022.1|GCF_001530605.1_150     -            414 benzo_1_2_benA       TIGR03229    433   1.1e-30  116.0   0.0   1   2   6.2e-29   5.1e-26  100.6   0.0     9   115    14   119     7   122 0.93 # 161729 # 162970 # -1 # ID=325681_150;partial=00;start_type=ATG;rbs_motif=GGAG/GAGG;rbs_spacer=5-10bp;gc_cont=0.643
NZ_LPGD01000022.1|GCF_001530605.1_150     -            414 benzo_1_2_benA       TIGR03229    433   1.1e-30  116.0   0.0   2   2     0.014        11   13.4   0.0   194   215   188   209   185   215 0.92 # 161729 # 162970 # -1 # ID=325681_150;partial=00;start_type=ATG;rbs_motif=GGAG/GAGG;rbs_spacer=5-10bp;gc_cont=0.643
NZ_LPGZ01000035.1|GCF_001531025.1_150     -            414 benzo_1_2_benA       TIGR03229    433   1.1e-30  116.0   0.0   1   2   6.2e-29   5.1e-26  100.6   0.0     9   115    14   119     7   122 0.93 # 161729 # 162970 # -1 # ID=106714_150;partial=00;start_type=ATG;rbs_motif=GGAG/GAGG;rbs_spacer=5-10bp;gc_cont=0.643
NZ_LPGZ01000035.1|GCF_001531025.1_150     -            414 benzo_1_2_benA       TIGR03229    433   1.1e-30  116.0   0.0   2   2     0.014        11   13.4   0.0   194   215   188   209   185   215 0.92 # 161729 # 162970 # -1 # ID=106714_150;partial=00;start_type=ATG;rbs_motif=GGAG/GAGG;rbs_spacer=5-10bp;gc_cont=0.643
NZ_LPHA01000080.1|GCF_001531405.1_150     -            414 benzo_1_2_benA       TIGR03229    433   1.1e-30  116.0   0.0   1   2   6.2e-29   5.1e-26  100.6   0.0     9   115    14   119     7   122 0.93 # 161729 # 162970 # -1 # ID=82952_150;partial=00;start_type=ATG;rbs_motif=GGAG/GAGG;rbs_spacer=5-10bp;gc_cont=0.643
NZ_LPHA01000080.1|GCF_001531405.1_150     -            414 benzo_1_2_benA       TIGR03229    433   1.1e-30  116.0   0.0   2   2     0.014        11   13.4   0.0   194   215   188   209   185   215 0.92 # 161729 # 162970 # -1 # ID=82952_150;partial=00;start_type=ATG;rbs_motif=GGAG/GAGG;rbs_spacer=5-10bp;gc_cont=0.643
NZ_LPHB01000079.1|GCF_001531065.1_150     -            414 benzo_1_2_benA       TIGR03229    433   1.1e-30  116.0   0.0   1   2   6.2e-29   5.1e-26  100.6   0.0     9   115    14   119     7   122 0.93 # 161729 # 162970 # -1 # ID=92746_150;partial=00;start_type=ATG;rbs_motif=GGAG/GAGG;rbs_spacer=5-10bp;gc_cont=0.643
NZ_LPHB01000079.1|GCF_001531065.1_150     -            414 benzo_1_2_benA       TIGR03229    433   1.1e-30  116.0   0.0   2   2     0.014        11   13.4   0.0   194   215   188   209   185   215 0.92 # 161729 # 162970 # -1 # ID=92746_150;partial=00;start_type=ATG;rbs_motif=GGAG/GAGG;rbs_spacer=5-10bp;gc_cont=0.643
NZ_LPIH01000043.1|GCF_001532315.1_150     -            414 benzo_1_2_benA       TIGR03229    433   1.1e-30  116.0   0.0   1   2   6.2e-29   5.1e-26  100.6   0.0     9   115    14   119     7   122 0.93 # 161729 # 162970 # -1 # ID=394153_150;partial=00;start_type=ATG;rbs_motif=GGAG/GAGG;rbs_spacer=5-10bp;gc_cont=0.643
NZ_LPIH01000043.1|GCF_001532315.1_150     -            414 benzo_1_2_benA       TIGR03229    433   1.1e-30  116.0   0.0   2   2     0.014        11   13.4   0.0   194   215   188   209   185   215 0.92 # 161729 # 162970 # -1 # ID=394153_150;partial=00;start_type=ATG;rbs_motif=GGAG/GAGG;rbs_spacer=5-10bp;gc_cont=0.643
NZ_LPII01000045.1|GCF_001532345.1_28      -            414 benzo_1_2_benA       TIGR03229    433   1.1e-30  116.0   0.0   1   2   6.2e-29   5.1e-26  100.6   0.0     9   115    14   119     7   122 0.93 # 33966 # 35207 # 1 # ID=49309_28;partial=00;start_type=ATG;rbs_motif=GGAG/GAGG;rbs_spacer=5-10bp;gc_cont=0.642
NZ_LPII01000045.1|GCF_001532345.1_28      -            414 benzo_1_2_benA       TIGR03229    433   1.1e-30  116.0   0.0   2   2     0.014        11   13.4   0.0   194   215   188   209   185   215 0.92 # 33966 # 35207 # 1 # ID=49309_28;partial=00;start_type=ATG;rbs_motif=GGAG/GAGG;rbs_spacer=5-10bp;gc_cont=0.642
NZ_LPKJ01000037.1|GCF_001532985.1_159     -            414 benzo_1_2_benA       TIGR03229    433   1.1e-30  116.0   0.0   1   2   6.2e-29   5.1e-26  100.6   0.0     9   115    14   119     7   122 0.93 # 166755 # 167996 # -1 # ID=401483_159;partial=00;start_type=ATG;rbs_motif=GGAG/GAGG;rbs_spacer=5-10bp;gc_cont=0.641
NZ_LPKJ01000037.1|GCF_001532985.1_159     -            414 benzo_1_2_benA       TIGR03229    433   1.1e-30  116.0   0.0   2   2     0.014        11   13.4   0.0   194   215   188   209   185   215 0.92 # 166755 # 167996 # -1 # ID=401483_159;partial=00;start_type=ATG;rbs_motif=GGAG/GAGG;rbs_spacer=5-10bp;gc_cont=0.641
NZ_LPKK01000063.1|GCF_001532925.1_159     -            414 benzo_1_2_benA       TIGR03229    433   1.1e-30  116.0   0.0   1   2   6.2e-29   5.1e-26  100.6   0.0     9   115    14   119     7   122 0.93 # 166763 # 168004 # -1 # ID=17938_159;partial=00;start_type=ATG;rbs_motif=GGAG/GAGG;rbs_spacer=5-10bp;gc_cont=0.641
NZ_LPKK01000063.1|GCF_001532925.1_159     -            414 benzo_1_2_benA       TIGR03229    433   1.1e-30  116.0   0.0   2   2     0.014        11   13.4   0.0   194   215   188   209   185   215 0.92 # 166763 # 168004 # -1 # ID=17938_159;partial=00;start_type=ATG;rbs_motif=GGAG/GAGG;rbs_spacer=5-10bp;gc_cont=0.641
NZ_LPKN01000077.1|GCF_001532905.1_28      -            414 benzo_1_2_benA       TIGR03229    433   1.1e-30  116.0   0.0   1   2   6.2e-29   5.1e-26  100.6   0.0     9   115    14   119     7   122 0.93 # 33966 # 35207 # 1 # ID=154038_28;partial=00;start_type=ATG;rbs_motif=GGAG/GAGG;rbs_spacer=5-10bp;gc_cont=0.642
NZ_LPKN01000077.1|GCF_001532905.1_28      -            414 benzo_1_2_benA       TIGR03229    433   1.1e-30  116.0   0.0   2   2     0.014        11   13.4   0.0   194   215   188   209   185   215 0.92 # 33966 # 35207 # 1 # ID=154038_28;partial=00;start_type=ATG;rbs_motif=GGAG/GAGG;rbs_spacer=5-10bp;gc_cont=0.642
NZ_LPKO01000073.1|GCF_001533025.1_28      -            414 benzo_1_2_benA       TIGR03229    433   1.1e-30  116.0   0.0   1   2   6.2e-29   5.1e-26  100.6   0.0     9   115    14   119     7   122 0.93 # 33966 # 35207 # 1 # ID=405999_28;partial=00;start_type=ATG;rbs_motif=GGAG/GAGG;rbs_spacer=5-10bp;gc_cont=0.642
NZ_LPKO01000073.1|GCF_001533025.1_28      -            414 benzo_1_2_benA       TIGR03229    433   1.1e-30  116.0   0.0   2   2     0.014        11   13.4   0.0   194   215   188   209   185   215 0.92 # 33966 # 35207 # 1 # ID=405999_28;partial=00;start_type=ATG;rbs_motif=GGAG/GAGG;rbs_spacer=5-10bp;gc_cont=0.642
NZ_LPKP01000004.1|GCF_001533075.1_162     -            414 benzo_1_2_benA       TIGR03229    433   1.1e-30  116.0   0.0   1   2   6.2e-29   5.1e-26  100.6   0.0     9   115    14   119     7   122 0.93 # 195720 # 196961 # 1 # ID=447372_162;partial=00;start_type=ATG;rbs_motif=GGAG/GAGG;rbs_spacer=5-10bp;gc_cont=0.642
NZ_LPKP01000004.1|GCF_001533075.1_162     -            414 benzo_1_2_benA       TIGR03229    433   1.1e-30  116.0   0.0   2   2     0.014        11   13.4   0.0   194   215   188   209   185   215 0.92 # 195720 # 196961 # 1 # ID=447372_162;partial=00;start_type=ATG;rbs_motif=GGAG/GAGG;rbs_spacer=5-10bp;gc_cont=0.642
NZ_LPKQ01000088.1|GCF_001533235.1_76      -            414 benzo_1_2_benA       TIGR03229    433   1.1e-30  116.0   0.0   1   2   6.2e-29   5.1e-26  100.6   0.0     9   115    14   119     7   122 0.93 # 97786 # 99027 # 1 # ID=295770_76;partial=00;start_type=ATG;rbs_motif=GGAG/GAGG;rbs_spacer=5-10bp;gc_cont=0.640
NZ_LPKQ01000088.1|GCF_001533235.1_76      -            414 benzo_1_2_benA       TIGR03229    433   1.1e-30  116.0   0.0   2   2     0.014        11   13.4   0.0   194   215   188   209   185   215 0.92 # 97786 # 99027 # 1 # ID=295770_76;partial=00;start_type=ATG;rbs_motif=GGAG/GAGG;rbs_spacer=5-10bp;gc_cont=0.640
NZ_LPKR01000053.1|GCF_001533205.1_76      -            414 benzo_1_2_benA       TIGR03229    433   1.1e-30  116.0   0.0   1   2   6.2e-29   5.1e-26  100.6   0.0     9   115    14   119     7   122 0.93 # 97786 # 99027 # 1 # ID=144938_76;partial=00;start_type=ATG;rbs_motif=GGAG/GAGG;rbs_spacer=5-10bp;gc_cont=0.640
NZ_LPKR01000053.1|GCF_001533205.1_76      -            414 benzo_1_2_benA       TIGR03229    433   1.1e-30  116.0   0.0   2   2     0.014        11   13.4   0.0   194   215   188   209   185   215 0.92 # 97786 # 99027 # 1 # ID=144938_76;partial=00;start_type=ATG;rbs_motif=GGAG/GAGG;rbs_spacer=5-10bp;gc_cont=0.640
NZ_LPKS01000067.1|GCF_001533065.1_76      -            414 benzo_1_2_benA       TIGR03229    433   1.1e-30  116.0   0.0   1   2   6.2e-29   5.1e-26  100.6   0.0     9   115    14   119     7   122 0.93 # 97786 # 99027 # 1 # ID=42879_76;partial=00;start_type=ATG;rbs_motif=GGAG/GAGG;rbs_spacer=5-10bp;gc_cont=0.640
NZ_LPKS01000067.1|GCF_001533065.1_76      -            414 benzo_1_2_benA       TIGR03229    433   1.1e-30  116.0   0.0   2   2     0.014        11   13.4   0.0   194   215   188   209   185   215 0.92 # 97786 # 99027 # 1 # ID=42879_76;partial=00;start_type=ATG;rbs_motif=GGAG/GAGG;rbs_spacer=5-10bp;gc_cont=0.640
NZ_LPKT01000056.1|GCF_001533115.1_76      -            414 benzo_1_2_benA       TIGR03229    433   1.1e-30  116.0   0.0   1   2   6.2e-29   5.1e-26  100.6   0.0     9   115    14   119     7   122 0.93 # 97786 # 99027 # 1 # ID=250354_76;partial=00;start_type=ATG;rbs_motif=GGAG/GAGG;rbs_spacer=5-10bp;gc_cont=0.640
NZ_LPKT01000056.1|GCF_001533115.1_76      -            414 benzo_1_2_benA       TIGR03229    433   1.1e-30  116.0   0.0   2   2     0.014        11   13.4   0.0   194   215   188   209   185   215 0.92 # 97786 # 99027 # 1 # ID=250354_76;partial=00;start_type=ATG;rbs_motif=GGAG/GAGG;rbs_spacer=5-10bp;gc_cont=0.640
NZ_LPKY01000099.1|GCF_001532995.1_156     -            414 benzo_1_2_benA       TIGR03229    433   1.1e-30  116.0   0.0   1   2   6.2e-29   5.1e-26  100.6   0.0     9   115    14   119     7   122 0.93 # 165328 # 166569 # -1 # ID=145378_156;partial=00;start_type=ATG;rbs_motif=GGAG/GAGG;rbs_spacer=5-10bp;gc_cont=0.643
NZ_LPKY01000099.1|GCF_001532995.1_156     -            414 benzo_1_2_benA       TIGR03229    433   1.1e-30  116.0   0.0   2   2     0.014        11   13.4   0.0   194   215   188   209   185   215 0.92 # 165328 # 166569 # -1 # ID=145378_156;partial=00;start_type=ATG;rbs_motif=GGAG/GAGG;rbs_spacer=5-10bp;gc_cont=0.643
NZ_LPLD01000063.1|GCF_001533485.1_156     -            414 benzo_1_2_benA       TIGR03229    433   1.1e-30  116.0   0.0   1   2   6.2e-29   5.1e-26  100.6   0.0     9   115    14   119     7   122 0.93 # 165329 # 166570 # -1 # ID=503373_156;partial=00;start_type=ATG;rbs_motif=GGAG/GAGG;rbs_spacer=5-10bp;gc_cont=0.643
NZ_LPLD01000063.1|GCF_001533485.1_156     -            414 benzo_1_2_benA       TIGR03229    433   1.1e-30  116.0   0.0   2   2     0.014        11   13.4   0.0   194   215   188   209   185   215 0.92 # 165329 # 166570 # -1 # ID=503373_156;partial=00;start_type=ATG;rbs_motif=GGAG/GAGG;rbs_spacer=5-10bp;gc_cont=0.643
NZ_LPLE01000041.1|GCF_001533495.1_146     -            414 benzo_1_2_benA       TIGR03229    433   1.1e-30  116.0   0.0   1   2   6.2e-29   5.1e-26  100.6   0.0     9   115    14   119     7   122 0.93 # 159205 # 160446 # -1 # ID=74266_146;partial=00;start_type=ATG;rbs_motif=GGAG/GAGG;rbs_spacer=5-10bp;gc_cont=0.640
NZ_LPLE01000041.1|GCF_001533495.1_146     -            414 benzo_1_2_benA       TIGR03229    433   1.1e-30  116.0   0.0   2   2     0.014        11   13.4   0.0   194   215   188   209   185   215 0.92 # 159205 # 160446 # -1 # ID=74266_146;partial=00;start_type=ATG;rbs_motif=GGAG/GAGG;rbs_spacer=5-10bp;gc_cont=0.640
NZ_LPLJ01000013.1|GCF_001534185.1_152     -            414 benzo_1_2_benA       TIGR03229    433   1.1e-30  116.0   0.0   1   2   6.2e-29   5.1e-26  100.6   0.0     9   115    14   119     7   122 0.93 # 161696 # 162937 # -1 # ID=431332_152;partial=00;start_type=ATG;rbs_motif=GGAG/GAGG;rbs_spacer=5-10bp;gc_cont=0.642
NZ_LPLJ01000013.1|GCF_001534185.1_152     -            414 benzo_1_2_benA       TIGR03229    433   1.1e-30  116.0   0.0   2   2     0.014        11   13.4   0.0   194   215   188   209   185   215 0.92 # 161696 # 162937 # -1 # ID=431332_152;partial=00;start_type=ATG;rbs_motif=GGAG/GAGG;rbs_spacer=5-10bp;gc_cont=0.642
NZ_LPLM01000001.1|GCF_001533605.1_28      -            414 benzo_1_2_benA       TIGR03229    433   1.1e-30  116.0   0.0   1   2   6.2e-29   5.1e-26  100.6   0.0     9   115    14   119     7   122 0.93 # 33966 # 35207 # 1 # ID=532901_28;partial=00;start_type=ATG;rbs_motif=GGAG/GAGG;rbs_spacer=5-10bp;gc_cont=0.642
NZ_LPLM01000001.1|GCF_001533605.1_28      -            414 benzo_1_2_benA       TIGR03229    433   1.1e-30  116.0   0.0   2   2     0.014        11   13.4   0.0   194   215   188   209   185   215 0.92 # 33966 # 35207 # 1 # ID=532901_28;partial=00;start_type=ATG;rbs_motif=GGAG/GAGG;rbs_spacer=5-10bp;gc_cont=0.642
NZ_LPLN01000063.1|GCF_001534205.1_150     -            414 benzo_1_2_benA       TIGR03229    433   1.1e-30  116.0   0.0   1   2   6.2e-29   5.1e-26  100.6   0.0     9   115    14   119     7   122 0.93 # 161729 # 162970 # -1 # ID=86606_150;partial=00;start_type=ATG;rbs_motif=GGAG/GAGG;rbs_spacer=5-10bp;gc_cont=0.643
NZ_LPLN01000063.1|GCF_001534205.1_150     -            414 benzo_1_2_benA       TIGR03229    433   1.1e-30  116.0   0.0   2   2     0.014        11   13.4   0.0   194   215   188   209   185   215 0.92 # 161729 # 162970 # -1 # ID=86606_150;partial=00;start_type=ATG;rbs_motif=GGAG/GAGG;rbs_spacer=5-10bp;gc_cont=0.643
NZ_LPLQ01000077.1|GCF_001533645.1_73      -            414 benzo_1_2_benA       TIGR03229    433   1.1e-30  116.0   0.0   1   2   6.2e-29   5.1e-26  100.6   0.0     9   115    14   119     7   122 0.93 # 84107 # 85348 # 1 # ID=29749_73;partial=00;start_type=ATG;rbs_motif=GGAG/GAGG;rbs_spacer=5-10bp;gc_cont=0.640
NZ_LPLQ01000077.1|GCF_001533645.1_73      -            414 benzo_1_2_benA       TIGR03229    433   1.1e-30  116.0   0.0   2   2     0.014        11   13.4   0.0   194   215   188   209   185   215 0.92 # 84107 # 85348 # 1 # ID=29749_73;partial=00;start_type=ATG;rbs_motif=GGAG/GAGG;rbs_spacer=5-10bp;gc_cont=0.640
NZ_LPLR01000085.1|GCF_001534225.1_73      -            414 benzo_1_2_benA       TIGR03229    433   1.1e-30  116.0   0.0   1   2   6.2e-29   5.1e-26  100.6   0.0     9   115    14   119     7   122 0.93 # 83978 # 85219 # 1 # ID=58145_73;partial=00;start_type=ATG;rbs_motif=GGAG/GAGG;rbs_spacer=5-10bp;gc_cont=0.640
NZ_LPLR01000085.1|GCF_001534225.1_73      -            414 benzo_1_2_benA       TIGR03229    433   1.1e-30  116.0   0.0   2   2     0.014        11   13.4   0.0   194   215   188   209   185   215 0.92 # 83978 # 85219 # 1 # ID=58145_73;partial=00;start_type=ATG;rbs_motif=GGAG/GAGG;rbs_spacer=5-10bp;gc_cont=0.640
NZ_LPLT01000007.1|GCF_001533705.1_146     -            414 benzo_1_2_benA       TIGR03229    433   1.1e-30  116.0   0.0   1   2   6.2e-29   5.1e-26  100.6   0.0     9   115    14   119     7   122 0.93 # 159053 # 160294 # -1 # ID=326456_146;partial=00;start_type=ATG;rbs_motif=GGAG/GAGG;rbs_spacer=5-10bp;gc_cont=0.640
NZ_LPLT01000007.1|GCF_001533705.1_146     -            414 benzo_1_2_benA       TIGR03229    433   1.1e-30  116.0   0.0   2   2     0.014        11   13.4   0.0   194   215   188   209   185   215 0.92 # 159053 # 160294 # -1 # ID=326456_146;partial=00;start_type=ATG;rbs_motif=GGAG/GAGG;rbs_spacer=5-10bp;gc_cont=0.640
NZ_LPMB01000071.1|GCF_001533815.1_146     -            414 benzo_1_2_benA       TIGR03229    433   1.1e-30  116.0   0.0   1   2   6.2e-29   5.1e-26  100.6   0.0     9   115    14   119     7   122 0.93 # 159214 # 160455 # -1 # ID=91058_146;partial=00;start_type=ATG;rbs_motif=GGAG/GAGG;rbs_spacer=5-10bp;gc_cont=0.640
NZ_LPMB01000071.1|GCF_001533815.1_146     -            414 benzo_1_2_benA       TIGR03229    433   1.1e-30  116.0   0.0   2   2     0.014        11   13.4   0.0   194   215   188   209   185   215 0.92 # 159214 # 160455 # -1 # ID=91058_146;partial=00;start_type=ATG;rbs_motif=GGAG/GAGG;rbs_spacer=5-10bp;gc_cont=0.640
NZ_LPMC01000004.1|GCF_001533845.1_146     -            414 benzo_1_2_benA       TIGR03229    433   1.1e-30  116.0   0.0   1   2   6.2e-29   5.1e-26  100.6   0.0     9   115    14   119     7   122 0.93 # 159205 # 160446 # -1 # ID=486328_146;partial=00;start_type=ATG;rbs_motif=GGAG/GAGG;rbs_spacer=5-10bp;gc_cont=0.640
NZ_LPMC01000004.1|GCF_001533845.1_146     -            414 benzo_1_2_benA       TIGR03229    433   1.1e-30  116.0   0.0   2   2     0.014        11   13.4   0.0   194   215   188   209   185   215 0.92 # 159205 # 160446 # -1 # ID=486328_146;partial=00;start_type=ATG;rbs_motif=GGAG/GAGG;rbs_spacer=5-10bp;gc_cont=0.640
NZ_LPME01000083.1|GCF_001533885.1_28      -            414 benzo_1_2_benA       TIGR03229    433   1.1e-30  116.0   0.0   1   2   6.2e-29   5.1e-26  100.6   0.0     9   115    14   119     7   122 0.93 # 33966 # 35207 # 1 # ID=269537_28;partial=00;start_type=ATG;rbs_motif=GGAG/GAGG;rbs_spacer=5-10bp;gc_cont=0.642
NZ_LPME01000083.1|GCF_001533885.1_28      -            414 benzo_1_2_benA       TIGR03229    433   1.1e-30  116.0   0.0   2   2     0.014        11   13.4   0.0   194   215   188   209   185   215 0.92 # 33966 # 35207 # 1 # ID=269537_28;partial=00;start_type=ATG;rbs_motif=GGAG/GAGG;rbs_spacer=5-10bp;gc_cont=0.642
NZ_LPMF01000085.1|GCF_001533905.1_28      -            414 benzo_1_2_benA       TIGR03229    433   1.1e-30  116.0   0.0   1   2   6.2e-29   5.1e-26  100.6   0.0     9   115    14   119     7   122 0.93 # 33966 # 35207 # 1 # ID=327129_28;partial=00;start_type=ATG;rbs_motif=GGAG/GAGG;rbs_spacer=5-10bp;gc_cont=0.642
NZ_LPMF01000085.1|GCF_001533905.1_28      -            414 benzo_1_2_benA       TIGR03229    433   1.1e-30  116.0   0.0   2   2     0.014        11   13.4   0.0   194   215   188   209   185   215 0.92 # 33966 # 35207 # 1 # ID=327129_28;partial=00;start_type=ATG;rbs_motif=GGAG/GAGG;rbs_spacer=5-10bp;gc_cont=0.642
NZ_LPMG01000017.1|GCF_001533925.1_28      -            414 benzo_1_2_benA       TIGR03229    433   1.1e-30  116.0   0.0   1   2   6.2e-29   5.1e-26  100.6   0.0     9   115    14   119     7   122 0.93 # 33966 # 35207 # 1 # ID=409181_28;partial=00;start_type=ATG;rbs_motif=GGAG/GAGG;rbs_spacer=5-10bp;gc_cont=0.642
NZ_LPMG01000017.1|GCF_001533925.1_28      -            414 benzo_1_2_benA       TIGR03229    433   1.1e-30  116.0   0.0   2   2     0.014        11   13.4   0.0   194   215   188   209   185   215 0.92 # 33966 # 35207 # 1 # ID=409181_28;partial=00;start_type=ATG;rbs_motif=GGAG/GAGG;rbs_spacer=5-10bp;gc_cont=0.642
NZ_LPMH01000050.1|GCF_001534285.1_76      -            414 benzo_1_2_benA       TIGR03229    433   1.1e-30  116.0   0.0   1   2   6.2e-29   5.1e-26  100.6   0.0     9   115    14   119     7   122 0.93 # 97786 # 99027 # 1 # ID=483919_76;partial=00;start_type=ATG;rbs_motif=GGAG/GAGG;rbs_spacer=5-10bp;gc_cont=0.640
NZ_LPMH01000050.1|GCF_001534285.1_76      -            414 benzo_1_2_benA       TIGR03229    433   1.1e-30  116.0   0.0   2   2     0.014        11   13.4   0.0   194   215   188   209   185   215 0.92 # 97786 # 99027 # 1 # ID=483919_76;partial=00;start_type=ATG;rbs_motif=GGAG/GAGG;rbs_spacer=5-10bp;gc_cont=0.640
NZ_LPMK01000002.1|GCF_001533985.1_123     -            414 benzo_1_2_benA       TIGR03229    433   1.1e-30  116.0   0.0   1   2   6.2e-29   5.1e-26  100.6   0.0     9   115    14   119     7   122 0.93 # 133275 # 134516 # -1 # ID=404464_123;partial=00;start_type=ATG;rbs_motif=GGAG/GAGG;rbs_spacer=5-10bp;gc_cont=0.642
NZ_LPMK01000002.1|GCF_001533985.1_123     -            414 benzo_1_2_benA       TIGR03229    433   1.1e-30  116.0   0.0   2   2     0.014        11   13.4   0.0   194   215   188   209   185   215 0.92 # 133275 # 134516 # -1 # ID=404464_123;partial=00;start_type=ATG;rbs_motif=GGAG/GAGG;rbs_spacer=5-10bp;gc_cont=0.642
NZ_LPMM01000034.1|GCF_001534015.1_150     -            414 benzo_1_2_benA       TIGR03229    433   1.1e-30  116.0   0.0   1   2   6.2e-29   5.1e-26  100.6   0.0     9   115    14   119     7   122 0.93 # 161729 # 162970 # -1 # ID=232510_150;partial=00;start_type=ATG;rbs_motif=GGAG/GAGG;rbs_spacer=5-10bp;gc_cont=0.643
NZ_LPMM01000034.1|GCF_001534015.1_150     -            414 benzo_1_2_benA       TIGR03229    433   1.1e-30  116.0   0.0   2   2     0.014        11   13.4   0.0   194   215   188   209   185   215 0.92 # 161729 # 162970 # -1 # ID=232510_150;partial=00;start_type=ATG;rbs_motif=GGAG/GAGG;rbs_spacer=5-10bp;gc_cont=0.643
NZ_LPMN01000036.1|GCF_001534035.1_28      -            414 benzo_1_2_benA       TIGR03229    433   1.1e-30  116.0   0.0   1   2   6.2e-29   5.1e-26  100.6   0.0     9   115    14   119     7   122 0.93 # 33966 # 35207 # 1 # ID=288265_28;partial=00;start_type=ATG;rbs_motif=GGAG/GAGG;rbs_spacer=5-10bp;gc_cont=0.642
NZ_LPMN01000036.1|GCF_001534035.1_28      -            414 benzo_1_2_benA       TIGR03229    433   1.1e-30  116.0   0.0   2   2     0.014        11   13.4   0.0   194   215   188   209   185   215 0.92 # 33966 # 35207 # 1 # ID=288265_28;partial=00;start_type=ATG;rbs_motif=GGAG/GAGG;rbs_spacer=5-10bp;gc_cont=0.642
NZ_LPMO01000027.1|GCF_001534525.1_150     -            414 benzo_1_2_benA       TIGR03229    433   1.1e-30  116.0   0.0   1   2   6.2e-29   5.1e-26  100.6   0.0     9   115    14   119     7   122 0.93 # 161729 # 162970 # -1 # ID=26049_150;partial=00;start_type=ATG;rbs_motif=GGAG/GAGG;rbs_spacer=5-10bp;gc_cont=0.643
NZ_LPMO01000027.1|GCF_001534525.1_150     -            414 benzo_1_2_benA       TIGR03229    433   1.1e-30  116.0   0.0   2   2     0.014        11   13.4   0.0   194   215   188   209   185   215 0.92 # 161729 # 162970 # -1 # ID=26049_150;partial=00;start_type=ATG;rbs_motif=GGAG/GAGG;rbs_spacer=5-10bp;gc_cont=0.643
NZ_LPMR01000060.1|GCF_001534295.1_152     -            414 benzo_1_2_benA       TIGR03229    433   1.1e-30  116.0   0.0   1   2   6.2e-29   5.1e-26  100.6   0.0     9   115    14   119     7   122 0.93 # 161696 # 162937 # -1 # ID=23927_152;partial=00;start_type=ATG;rbs_motif=GGAG/GAGG;rbs_spacer=5-10bp;gc_cont=0.642
NZ_LPMR01000060.1|GCF_001534295.1_152     -            414 benzo_1_2_benA       TIGR03229    433   1.1e-30  116.0   0.0   2   2     0.014        11   13.4   0.0   194   215   188   209   185   215 0.92 # 161696 # 162937 # -1 # ID=23927_152;partial=00;start_type=ATG;rbs_motif=GGAG/GAGG;rbs_spacer=5-10bp;gc_cont=0.642
NZ_LPMS01000004.1|GCF_001534505.1_29      -            414 benzo_1_2_benA       TIGR03229    433   1.1e-30  116.0   0.0   1   2   6.2e-29   5.1e-26  100.6   0.0     9   115    14   119     7   122 0.93 # 36258 # 37499 # 1 # ID=402539_29;partial=00;start_type=ATG;rbs_motif=GGAG/GAGG;rbs_spacer=5-10bp;gc_cont=0.639
NZ_LPMS01000004.1|GCF_001534505.1_29      -            414 benzo_1_2_benA       TIGR03229    433   1.1e-30  116.0   0.0   2   2     0.014        11   13.4   0.0   194   215   188   209   185   215 0.92 # 36258 # 37499 # 1 # ID=402539_29;partial=00;start_type=ATG;rbs_motif=GGAG/GAGG;rbs_spacer=5-10bp;gc_cont=0.639
NZ_LPMT01000034.1|GCF_001534305.1_29      -            414 benzo_1_2_benA       TIGR03229    433   1.1e-30  116.0   0.0   1   2   6.2e-29   5.1e-26  100.6   0.0     9   115    14   119     7   122 0.93 # 36260 # 37501 # 1 # ID=265286_29;partial=00;start_type=ATG;rbs_motif=GGAG/GAGG;rbs_spacer=5-10bp;gc_cont=0.639
NZ_LPMT01000034.1|GCF_001534305.1_29      -            414 benzo_1_2_benA       TIGR03229    433   1.1e-30  116.0   0.0   2   2     0.014        11   13.4   0.0   194   215   188   209   185   215 0.92 # 36260 # 37501 # 1 # ID=265286_29;partial=00;start_type=ATG;rbs_motif=GGAG/GAGG;rbs_spacer=5-10bp;gc_cont=0.639
NZ_LPMY01000062.1|GCF_001534385.1_150     -            414 benzo_1_2_benA       TIGR03229    433   1.1e-30  116.0   0.0   1   2   6.2e-29   5.1e-26  100.6   0.0     9   115    14   119     7   122 0.93 # 161729 # 162970 # -1 # ID=98235_150;partial=00;start_type=ATG;rbs_motif=GGAG/GAGG;rbs_spacer=5-10bp;gc_cont=0.643
NZ_LPMY01000062.1|GCF_001534385.1_150     -            414 benzo_1_2_benA       TIGR03229    433   1.1e-30  116.0   0.0   2   2     0.014        11   13.4   0.0   194   215   188   209   185   215 0.92 # 161729 # 162970 # -1 # ID=98235_150;partial=00;start_type=ATG;rbs_motif=GGAG/GAGG;rbs_spacer=5-10bp;gc_cont=0.643
NZ_QTOE01000019.1|GCF_003853135.1_56      -            414 benzo_1_2_benA       TIGR03229    433   1.1e-30  116.0   0.0   1   2   6.2e-29   5.1e-26  100.6   0.0     9   115    14   119     7   122 0.93 # 68575 # 69816 # 1 # ID=228114_56;partial=00;start_type=ATG;rbs_motif=GGAG/GAGG;rbs_spacer=5-10bp;gc_cont=0.638
NZ_QTOE01000019.1|GCF_003853135.1_56      -            414 benzo_1_2_benA       TIGR03229    433   1.1e-30  116.0   0.0   2   2     0.014        11   13.4   0.0   194   215   188   209   185   215 0.92 # 68575 # 69816 # 1 # ID=228114_56;partial=00;start_type=ATG;rbs_motif=GGAG/GAGG;rbs_spacer=5-10bp;gc_cont=0.638
NZ_QTOF01000025.1|GCF_003853605.1_24      -            414 benzo_1_2_benA       TIGR03229    433   1.1e-30  116.0   0.0   1   2   6.2e-29   5.1e-26  100.6   0.0     9   115    14   119     7   122 0.93 # 30342 # 31583 # 1 # ID=30868_24;partial=00;start_type=ATG;rbs_motif=GGAG/GAGG;rbs_spacer=5-10bp;gc_cont=0.638
NZ_QTOF01000025.1|GCF_003853605.1_24      -            414 benzo_1_2_benA       TIGR03229    433   1.1e-30  116.0   0.0   2   2     0.014        11   13.4   0.0   194   215   188   209   185   215 0.92 # 30342 # 31583 # 1 # ID=30868_24;partial=00;start_type=ATG;rbs_motif=GGAG/GAGG;rbs_spacer=5-10bp;gc_cont=0.638
NZ_QTOG01000028.1|GCF_003853115.1_24      -            414 benzo_1_2_benA       TIGR03229    433   1.1e-30  116.0   0.0   1   2   6.2e-29   5.1e-26  100.6   0.0     9   115    14   119     7   122 0.93 # 30342 # 31583 # 1 # ID=78079_24;partial=00;start_type=ATG;rbs_motif=GGAG/GAGG;rbs_spacer=5-10bp;gc_cont=0.638
NZ_QTOG01000028.1|GCF_003853115.1_24      -            414 benzo_1_2_benA       TIGR03229    433   1.1e-30  116.0   0.0   2   2     0.014        11   13.4   0.0   194   215   188   209   185   215 0.92 # 30342 # 31583 # 1 # ID=78079_24;partial=00;start_type=ATG;rbs_motif=GGAG/GAGG;rbs_spacer=5-10bp;gc_cont=0.638
NZ_QTOH01000017.1|GCF_003853195.1_63      -            414 benzo_1_2_benA       TIGR03229    433   1.1e-30  116.0   0.0   1   2   6.2e-29   5.1e-26  100.6   0.0     9   115    14   119     7   122 0.93 # 78743 # 79984 # 1 # ID=445081_63;partial=00;start_type=ATG;rbs_motif=GGAG/GAGG;rbs_spacer=5-10bp;gc_cont=0.638
NZ_QTOH01000017.1|GCF_003853195.1_63      -            414 benzo_1_2_benA       TIGR03229    433   1.1e-30  116.0   0.0   2   2     0.014        11   13.4   0.0   194   215   188   209   185   215 0.92 # 78743 # 79984 # 1 # ID=445081_63;partial=00;start_type=ATG;rbs_motif=GGAG/GAGG;rbs_spacer=5-10bp;gc_cont=0.638
NZ_QTOI01000023.1|GCF_003853595.1_71      -            414 benzo_1_2_benA       TIGR03229    433   1.1e-30  116.0   0.0   1   2   6.2e-29   5.1e-26  100.6   0.0     9   115    14   119     7   122 0.93 # 72164 # 73405 # -1 # ID=427654_71;partial=00;start_type=ATG;rbs_motif=GGAG/GAGG;rbs_spacer=5-10bp;gc_cont=0.643
NZ_QTOI01000023.1|GCF_003853595.1_71      -            414 benzo_1_2_benA       TIGR03229    433   1.1e-30  116.0   0.0   2   2     0.014        11   13.4   0.0   194   215   188   209   185   215 0.92 # 72164 # 73405 # -1 # ID=427654_71;partial=00;start_type=ATG;rbs_motif=GGAG/GAGG;rbs_spacer=5-10bp;gc_cont=0.643
NZ_QTOJ01000030.1|GCF_003853205.1_24      -            414 benzo_1_2_benA       TIGR03229    433   1.1e-30  116.0   0.0   1   2   6.2e-29   5.1e-26  100.6   0.0     9   115    14   119     7   122 0.93 # 30343 # 31584 # 1 # ID=85552_24;partial=00;start_type=ATG;rbs_motif=GGAG/GAGG;rbs_spacer=5-10bp;gc_cont=0.638
NZ_QTOJ01000030.1|GCF_003853205.1_24      -            414 benzo_1_2_benA       TIGR03229    433   1.1e-30  116.0   0.0   2   2     0.014        11   13.4   0.0   194   215   188   209   185   215 0.92 # 30343 # 31584 # 1 # ID=85552_24;partial=00;start_type=ATG;rbs_motif=GGAG/GAGG;rbs_spacer=5-10bp;gc_cont=0.638
NZ_QTOK01000017.1|GCF_003853235.1_64      -            414 benzo_1_2_benA       TIGR03229    433   1.1e-30  116.0   0.0   1   2   6.2e-29   5.1e-26  100.6   0.0     9   115    14   119     7   122 0.93 # 80171 # 81412 # 1 # ID=143150_64;partial=00;start_type=ATG;rbs_motif=GGAG/GAGG;rbs_spacer=5-10bp;gc_cont=0.638
NZ_QTOK01000017.1|GCF_003853235.1_64      -            414 benzo_1_2_benA       TIGR03229    433   1.1e-30  116.0   0.0   2   2     0.014        11   13.4   0.0   194   215   188   209   185   215 0.92 # 80171 # 81412 # 1 # ID=143150_64;partial=00;start_type=ATG;rbs_motif=GGAG/GAGG;rbs_spacer=5-10bp;gc_cont=0.638
NZ_QTOL01000010.1|GCF_003853255.1_102     -            414 benzo_1_2_benA       TIGR03229    433   1.1e-30  116.0   0.0   1   2   6.2e-29   5.1e-26  100.6   0.0     9   115    14   119     7   122 0.93 # 114198 # 115439 # 1 # ID=156251_102;partial=00;start_type=ATG;rbs_motif=GGAG/GAGG;rbs_spacer=5-10bp;gc_cont=0.641
NZ_QTOL01000010.1|GCF_003853255.1_102     -            414 benzo_1_2_benA       TIGR03229    433   1.1e-30  116.0   0.0   2   2     0.014        11   13.4   0.0   194   215   188   209   185   215 0.92 # 114198 # 115439 # 1 # ID=156251_102;partial=00;start_type=ATG;rbs_motif=GGAG/GAGG;rbs_spacer=5-10bp;gc_cont=0.641
NZ_QTOM01000022.1|GCF_003853635.1_71      -            414 benzo_1_2_benA       TIGR03229    433   1.1e-30  116.0   0.0   1   2   6.2e-29   5.1e-26  100.6   0.0     9   115    14   119     7   122 0.93 # 72164 # 73405 # -1 # ID=311073_71;partial=00;start_type=ATG;rbs_motif=GGAG/GAGG;rbs_spacer=5-10bp;gc_cont=0.643
NZ_QTOM01000022.1|GCF_003853635.1_71      -            414 benzo_1_2_benA       TIGR03229    433   1.1e-30  116.0   0.0   2   2     0.014        11   13.4   0.0   194   215   188   209   185   215 0.92 # 72164 # 73405 # -1 # ID=311073_71;partial=00;start_type=ATG;rbs_motif=GGAG/GAGG;rbs_spacer=5-10bp;gc_cont=0.643
NZ_QTON01000022.1|GCF_003853215.1_71      -            414 benzo_1_2_benA       TIGR03229    433   1.1e-30  116.0   0.0   1   2   6.2e-29   5.1e-26  100.6   0.0     9   115    14   119     7   122 0.93 # 72164 # 73405 # -1 # ID=317009_71;partial=00;start_type=ATG;rbs_motif=GGAG/GAGG;rbs_spacer=5-10bp;gc_cont=0.643
NZ_QTON01000022.1|GCF_003853215.1_71      -            414 benzo_1_2_benA       TIGR03229    433   1.1e-30  116.0   0.0   2   2     0.014        11   13.4   0.0   194   215   188   209   185   215 0.92 # 72164 # 73405 # -1 # ID=317009_71;partial=00;start_type=ATG;rbs_motif=GGAG/GAGG;rbs_spacer=5-10bp;gc_cont=0.643
NZ_QTOO01000022.1|GCF_003853305.1_71      -            414 benzo_1_2_benA       TIGR03229    433   1.1e-30  116.0   0.0   1   2   6.2e-29   5.1e-26  100.6   0.0     9   115    14   119     7   122 0.93 # 72164 # 73405 # -1 # ID=28092_71;partial=00;start_type=ATG;rbs_motif=GGAG/GAGG;rbs_spacer=5-10bp;gc_cont=0.643
NZ_QTOO01000022.1|GCF_003853305.1_71      -            414 benzo_1_2_benA       TIGR03229    433   1.1e-30  116.0   0.0   2   2     0.014        11   13.4   0.0   194   215   188   209   185   215 0.92 # 72164 # 73405 # -1 # ID=28092_71;partial=00;start_type=ATG;rbs_motif=GGAG/GAGG;rbs_spacer=5-10bp;gc_cont=0.643
NZ_QTOP01000022.1|GCF_003853295.1_71      -            414 benzo_1_2_benA       TIGR03229    433   1.1e-30  116.0   0.0   1   2   6.2e-29   5.1e-26  100.6   0.0     9   115    14   119     7   122 0.93 # 72164 # 73405 # -1 # ID=525322_71;partial=00;start_type=ATG;rbs_motif=GGAG/GAGG;rbs_spacer=5-10bp;gc_cont=0.643
NZ_QTOP01000022.1|GCF_003853295.1_71      -            414 benzo_1_2_benA       TIGR03229    433   1.1e-30  116.0   0.0   2   2     0.014        11   13.4   0.0   194   215   188   209   185   215 0.92 # 72164 # 73405 # -1 # ID=525322_71;partial=00;start_type=ATG;rbs_motif=GGAG/GAGG;rbs_spacer=5-10bp;gc_cont=0.643
NZ_QTOQ01000021.1|GCF_003853315.1_32      -            414 benzo_1_2_benA       TIGR03229    433   1.1e-30  116.0   0.0   1   2   6.2e-29   5.1e-26  100.6   0.0     9   115    14   119     7   122 0.93 # 38286 # 39527 # 1 # ID=453766_32;partial=00;start_type=ATG;rbs_motif=GGAG/GAGG;rbs_spacer=5-10bp;gc_cont=0.642
NZ_QTOQ01000021.1|GCF_003853315.1_32      -            414 benzo_1_2_benA       TIGR03229    433   1.1e-30  116.0   0.0   2   2     0.014        11   13.4   0.0   194   215   188   209   185   215 0.92 # 38286 # 39527 # 1 # ID=453766_32;partial=00;start_type=ATG;rbs_motif=GGAG/GAGG;rbs_spacer=5-10bp;gc_cont=0.642
NZ_QTOR01000009.1|GCF_003857795.1_101     -            414 benzo_1_2_benA       TIGR03229    433   1.1e-30  116.0   0.0   1   2   6.2e-29   5.1e-26  100.6   0.0     9   115    14   119     7   122 0.93 # 113520 # 114761 # 1 # ID=107201_101;partial=00;start_type=ATG;rbs_motif=GGAG/GAGG;rbs_spacer=5-10bp;gc_cont=0.641
NZ_QTOR01000009.1|GCF_003857795.1_101     -            414 benzo_1_2_benA       TIGR03229    433   1.1e-30  116.0   0.0   2   2     0.014        11   13.4   0.0   194   215   188   209   185   215 0.92 # 113520 # 114761 # 1 # ID=107201_101;partial=00;start_type=ATG;rbs_motif=GGAG/GAGG;rbs_spacer=5-10bp;gc_cont=0.641
NZ_QTOS01000017.1|GCF_003857545.1_64      -            414 benzo_1_2_benA       TIGR03229    433   1.1e-30  116.0   0.0   1   2   6.2e-29   5.1e-26  100.6   0.0     9   115    14   119     7   122 0.93 # 78775 # 80016 # 1 # ID=304246_64;partial=00;start_type=ATG;rbs_motif=GGAG/GAGG;rbs_spacer=5-10bp;gc_cont=0.638
NZ_QTOS01000017.1|GCF_003857545.1_64      -            414 benzo_1_2_benA       TIGR03229    433   1.1e-30  116.0   0.0   2   2     0.014        11   13.4   0.0   194   215   188   209   185   215 0.92 # 78775 # 80016 # 1 # ID=304246_64;partial=00;start_type=ATG;rbs_motif=GGAG/GAGG;rbs_spacer=5-10bp;gc_cont=0.638
NZ_QTOT01000014.1|GCF_003857555.1_66      -            414 benzo_1_2_benA       TIGR03229    433   1.1e-30  116.0   0.0   1   2   6.2e-29   5.1e-26  100.6   0.0     9   115    14   119     7   122 0.93 # 81618 # 82859 # 1 # ID=54361_66;partial=00;start_type=ATG;rbs_motif=GGAG/GAGG;rbs_spacer=5-10bp;gc_cont=0.638
NZ_QTOT01000014.1|GCF_003857555.1_66      -            414 benzo_1_2_benA       TIGR03229    433   1.1e-30  116.0   0.0   2   2     0.014        11   13.4   0.0   194   215   188   209   185   215 0.92 # 81618 # 82859 # 1 # ID=54361_66;partial=00;start_type=ATG;rbs_motif=GGAG/GAGG;rbs_spacer=5-10bp;gc_cont=0.638
NZ_QTOU01000010.1|GCF_003857535.1_71      -            414 benzo_1_2_benA       TIGR03229    433   1.1e-30  116.0   0.0   1   2   6.2e-29   5.1e-26  100.6   0.0     9   115    14   119     7   122 0.93 # 88214 # 89455 # 1 # ID=36071_71;partial=00;start_type=ATG;rbs_motif=GGAG/GAGG;rbs_spacer=5-10bp;gc_cont=0.638
NZ_QTOU01000010.1|GCF_003857535.1_71      -            414 benzo_1_2_benA       TIGR03229    433   1.1e-30  116.0   0.0   2   2     0.014        11   13.4   0.0   194   215   188   209   185   215 0.92 # 88214 # 89455 # 1 # ID=36071_71;partial=00;start_type=ATG;rbs_motif=GGAG/GAGG;rbs_spacer=5-10bp;gc_cont=0.638
NZ_QTOV01000026.1|GCF_003857615.1_70      -            414 benzo_1_2_benA       TIGR03229    433   1.1e-30  116.0   0.0   1   2   6.2e-29   5.1e-26  100.6   0.0     9   115    14   119     7   122 0.93 # 71897 # 73138 # -1 # ID=108737_70;partial=00;start_type=ATG;rbs_motif=GGAG/GAGG;rbs_spacer=5-10bp;gc_cont=0.639
NZ_QTOV01000026.1|GCF_003857615.1_70      -            414 benzo_1_2_benA       TIGR03229    433   1.1e-30  116.0   0.0   2   2     0.014        11   13.4   0.0   194   215   188   209   185   215 0.92 # 71897 # 73138 # -1 # ID=108737_70;partial=00;start_type=ATG;rbs_motif=GGAG/GAGG;rbs_spacer=5-10bp;gc_cont=0.639
NZ_QTOW01000014.1|GCF_003857825.1_66      -            414 benzo_1_2_benA       TIGR03229    433   1.1e-30  116.0   0.0   1   2   6.2e-29   5.1e-26  100.6   0.0     9   115    14   119     7   122 0.93 # 81618 # 82859 # 1 # ID=530406_66;partial=00;start_type=ATG;rbs_motif=GGAG/GAGG;rbs_spacer=5-10bp;gc_cont=0.638
NZ_QTOW01000014.1|GCF_003857825.1_66      -            414 benzo_1_2_benA       TIGR03229    433   1.1e-30  116.0   0.0   2   2     0.014        11   13.4   0.0   194   215   188   209   185   215 0.92 # 81618 # 82859 # 1 # ID=530406_66;partial=00;start_type=ATG;rbs_motif=GGAG/GAGG;rbs_spacer=5-10bp;gc_cont=0.638
NZ_QTOX01000011.1|GCF_003857625.1_102     -            414 benzo_1_2_benA       TIGR03229    433   1.1e-30  116.0   0.0   1   2   6.2e-29   5.1e-26  100.6   0.0     9   115    14   119     7   122 0.93 # 114327 # 115568 # 1 # ID=369089_102;partial=00;start_type=ATG;rbs_motif=GGAG/GAGG;rbs_spacer=5-10bp;gc_cont=0.641
NZ_QTOX01000011.1|GCF_003857625.1_102     -            414 benzo_1_2_benA       TIGR03229    433   1.1e-30  116.0   0.0   2   2     0.014        11   13.4   0.0   194   215   188   209   185   215 0.92 # 114327 # 115568 # 1 # ID=369089_102;partial=00;start_type=ATG;rbs_motif=GGAG/GAGG;rbs_spacer=5-10bp;gc_cont=0.641
NZ_QTOY01000010.1|GCF_003857845.1_98      -            414 benzo_1_2_benA       TIGR03229    433   1.1e-30  116.0   0.0   1   2   6.2e-29   5.1e-26  100.6   0.0     9   115    14   119     7   122 0.93 # 111303 # 112544 # 1 # ID=527873_98;partial=00;start_type=ATG;rbs_motif=GGAG/GAGG;rbs_spacer=5-10bp;gc_cont=0.641
NZ_QTOY01000010.1|GCF_003857845.1_98      -            414 benzo_1_2_benA       TIGR03229    433   1.1e-30  116.0   0.0   2   2     0.014        11   13.4   0.0   194   215   188   209   185   215 0.92 # 111303 # 112544 # 1 # ID=527873_98;partial=00;start_type=ATG;rbs_motif=GGAG/GAGG;rbs_spacer=5-10bp;gc_cont=0.641
NZ_QTOZ01000022.1|GCF_003857875.1_54      -            414 benzo_1_2_benA       TIGR03229    433   1.1e-30  116.0   0.0   1   2   6.2e-29   5.1e-26  100.6   0.0     9   115    14   119     7   122 0.93 # 65710 # 66951 # 1 # ID=402418_54;partial=00;start_type=ATG;rbs_motif=GGAG/GAGG;rbs_spacer=5-10bp;gc_cont=0.638
NZ_QTOZ01000022.1|GCF_003857875.1_54      -            414 benzo_1_2_benA       TIGR03229    433   1.1e-30  116.0   0.0   2   2     0.014        11   13.4   0.0   194   215   188   209   185   215 0.92 # 65710 # 66951 # 1 # ID=402418_54;partial=00;start_type=ATG;rbs_motif=GGAG/GAGG;rbs_spacer=5-10bp;gc_cont=0.638
NZ_QTPA01000025.1|GCF_003857885.1_24      -            414 benzo_1_2_benA       TIGR03229    433   1.1e-30  116.0   0.0   1   2   6.2e-29   5.1e-26  100.6   0.0     9   115    14   119     7   122 0.93 # 30342 # 31583 # 1 # ID=280274_24;partial=00;start_type=ATG;rbs_motif=GGAG/GAGG;rbs_spacer=5-10bp;gc_cont=0.638
NZ_QTPA01000025.1|GCF_003857885.1_24      -            414 benzo_1_2_benA       TIGR03229    433   1.1e-30  116.0   0.0   2   2     0.014        11   13.4   0.0   194   215   188   209   185   215 0.92 # 30342 # 31583 # 1 # ID=280274_24;partial=00;start_type=ATG;rbs_motif=GGAG/GAGG;rbs_spacer=5-10bp;gc_cont=0.638
NZ_QTPB01000018.1|GCF_003857915.1_62      -            414 benzo_1_2_benA       TIGR03229    433   1.1e-30  116.0   0.0   1   2   6.2e-29   5.1e-26  100.6   0.0     9   115    14   119     7   122 0.93 # 77359 # 78600 # 1 # ID=344449_62;partial=00;start_type=ATG;rbs_motif=GGAG/GAGG;rbs_spacer=5-10bp;gc_cont=0.638
NZ_QTPB01000018.1|GCF_003857915.1_62      -            414 benzo_1_2_benA       TIGR03229    433   1.1e-30  116.0   0.0   2   2     0.014        11   13.4   0.0   194   215   188   209   185   215 0.92 # 77359 # 78600 # 1 # ID=344449_62;partial=00;start_type=ATG;rbs_motif=GGAG/GAGG;rbs_spacer=5-10bp;gc_cont=0.638
NZ_QTPC01000017.1|GCF_003857635.1_57      -            414 benzo_1_2_benA       TIGR03229    433   1.1e-30  116.0   0.0   1   2   6.2e-29   5.1e-26  100.6   0.0     9   115    14   119     7   122 0.93 # 68629 # 69870 # 1 # ID=153349_57;partial=00;start_type=ATG;rbs_motif=GGAG/GAGG;rbs_spacer=5-10bp;gc_cont=0.638
NZ_QTPC01000017.1|GCF_003857635.1_57      -            414 benzo_1_2_benA       TIGR03229    433   1.1e-30  116.0   0.0   2   2     0.014        11   13.4   0.0   194   215   188   209   185   215 0.92 # 68629 # 69870 # 1 # ID=153349_57;partial=00;start_type=ATG;rbs_motif=GGAG/GAGG;rbs_spacer=5-10bp;gc_cont=0.638
NZ_QTPD01000009.1|GCF_003857645.1_71      -            414 benzo_1_2_benA       TIGR03229    433   1.1e-30  116.0   0.0   1   2   6.2e-29   5.1e-26  100.6   0.0     9   115    14   119     7   122 0.93 # 88214 # 89455 # 1 # ID=521419_71;partial=00;start_type=ATG;rbs_motif=GGAG/GAGG;rbs_spacer=5-10bp;gc_cont=0.638
NZ_QTPD01000009.1|GCF_003857645.1_71      -            414 benzo_1_2_benA       TIGR03229    433   1.1e-30  116.0   0.0   2   2     0.014        11   13.4   0.0   194   215   188   209   185   215 0.92 # 88214 # 89455 # 1 # ID=521419_71;partial=00;start_type=ATG;rbs_motif=GGAG/GAGG;rbs_spacer=5-10bp;gc_cont=0.638
NZ_QTPE01000014.1|GCF_003857685.1_67      -            414 benzo_1_2_benA       TIGR03229    433   1.1e-30  116.0   0.0   1   2   6.2e-29   5.1e-26  100.6   0.0     9   115    14   119     7   122 0.93 # 82747 # 83988 # 1 # ID=94600_67;partial=00;start_type=ATG;rbs_motif=GGAG/GAGG;rbs_spacer=5-10bp;gc_cont=0.638
NZ_QTPE01000014.1|GCF_003857685.1_67      -            414 benzo_1_2_benA       TIGR03229    433   1.1e-30  116.0   0.0   2   2     0.014        11   13.4   0.0   194   215   188   209   185   215 0.92 # 82747 # 83988 # 1 # ID=94600_67;partial=00;start_type=ATG;rbs_motif=GGAG/GAGG;rbs_spacer=5-10bp;gc_cont=0.638
NZ_QTPF01000017.1|GCF_003857925.1_62      -            414 benzo_1_2_benA       TIGR03229    433   1.1e-30  116.0   0.0   1   2   6.2e-29   5.1e-26  100.6   0.0     9   115    14   119     7   122 0.93 # 77368 # 78609 # 1 # ID=168624_62;partial=00;start_type=ATG;rbs_motif=GGAG/GAGG;rbs_spacer=5-10bp;gc_cont=0.638
NZ_QTPF01000017.1|GCF_003857925.1_62      -            414 benzo_1_2_benA       TIGR03229    433   1.1e-30  116.0   0.0   2   2     0.014        11   13.4   0.0   194   215   188   209   185   215 0.92 # 77368 # 78609 # 1 # ID=168624_62;partial=00;start_type=ATG;rbs_motif=GGAG/GAGG;rbs_spacer=5-10bp;gc_cont=0.638
NZ_QTPG01000029.1|GCF_003857715.1_70      -            414 benzo_1_2_benA       TIGR03229    433   1.1e-30  116.0   0.0   1   2   6.2e-29   5.1e-26  100.6   0.0     9   115    14   119     7   122 0.93 # 71897 # 73138 # -1 # ID=153865_70;partial=00;start_type=ATG;rbs_motif=GGAG/GAGG;rbs_spacer=5-10bp;gc_cont=0.639
NZ_QTPG01000029.1|GCF_003857715.1_70      -            414 benzo_1_2_benA       TIGR03229    433   1.1e-30  116.0   0.0   2   2     0.014        11   13.4   0.0   194   215   188   209   185   215 0.92 # 71897 # 73138 # -1 # ID=153865_70;partial=00;start_type=ATG;rbs_motif=GGAG/GAGG;rbs_spacer=5-10bp;gc_cont=0.639
NZ_QTPH01000026.1|GCF_003857725.1_70      -            414 benzo_1_2_benA       TIGR03229    433   1.1e-30  116.0   0.0   1   2   6.2e-29   5.1e-26  100.6   0.0     9   115    14   119     7   122 0.93 # 71897 # 73138 # -1 # ID=224056_70;partial=00;start_type=ATG;rbs_motif=GGAG/GAGG;rbs_spacer=5-10bp;gc_cont=0.639
NZ_QTPH01000026.1|GCF_003857725.1_70      -            414 benzo_1_2_benA       TIGR03229    433   1.1e-30  116.0   0.0   2   2     0.014        11   13.4   0.0   194   215   188   209   185   215 0.92 # 71897 # 73138 # -1 # ID=224056_70;partial=00;start_type=ATG;rbs_motif=GGAG/GAGG;rbs_spacer=5-10bp;gc_cont=0.639
NZ_QTPI01000016.1|GCF_003853335.1_62      -            414 benzo_1_2_benA       TIGR03229    433   1.1e-30  116.0   0.0   1   2   6.2e-29   5.1e-26  100.6   0.0     9   115    14   119     7   122 0.93 # 77423 # 78664 # 1 # ID=450619_62;partial=00;start_type=ATG;rbs_motif=GGAG/GAGG;rbs_spacer=5-10bp;gc_cont=0.638
NZ_QTPI01000016.1|GCF_003853335.1_62      -            414 benzo_1_2_benA       TIGR03229    433   1.1e-30  116.0   0.0   2   2     0.014        11   13.4   0.0   194   215   188   209   185   215 0.92 # 77423 # 78664 # 1 # ID=450619_62;partial=00;start_type=ATG;rbs_motif=GGAG/GAGG;rbs_spacer=5-10bp;gc_cont=0.638
NZ_QTPJ01000020.1|GCF_003853355.1_71      -            414 benzo_1_2_benA       TIGR03229    433   1.1e-30  116.0   0.0   1   2   6.2e-29   5.1e-26  100.6   0.0     9   115    14   119     7   122 0.93 # 72164 # 73405 # -1 # ID=460001_71;partial=00;start_type=ATG;rbs_motif=GGAG/GAGG;rbs_spacer=5-10bp;gc_cont=0.643
NZ_QTPJ01000020.1|GCF_003853355.1_71      -            414 benzo_1_2_benA       TIGR03229    433   1.1e-30  116.0   0.0   2   2     0.014        11   13.4   0.0   194   215   188   209   185   215 0.92 # 72164 # 73405 # -1 # ID=460001_71;partial=00;start_type=ATG;rbs_motif=GGAG/GAGG;rbs_spacer=5-10bp;gc_cont=0.643
NZ_QTPK01000023.1|GCF_003853395.1_71      -            414 benzo_1_2_benA       TIGR03229    433   1.1e-30  116.0   0.0   1   2   6.2e-29   5.1e-26  100.6   0.0     9   115    14   119     7   122 0.93 # 72164 # 73405 # -1 # ID=158222_71;partial=00;start_type=ATG;rbs_motif=GGAG/GAGG;rbs_spacer=5-10bp;gc_cont=0.643
NZ_QTPK01000023.1|GCF_003853395.1_71      -            414 benzo_1_2_benA       TIGR03229    433   1.1e-30  116.0   0.0   2   2     0.014        11   13.4   0.0   194   215   188   209   185   215 0.92 # 72164 # 73405 # -1 # ID=158222_71;partial=00;start_type=ATG;rbs_motif=GGAG/GAGG;rbs_spacer=5-10bp;gc_cont=0.643
NZ_QTPL01000021.1|GCF_003853405.1_71      -            414 benzo_1_2_benA       TIGR03229    433   1.1e-30  116.0   0.0   1   2   6.2e-29   5.1e-26  100.6   0.0     9   115    14   119     7   122 0.93 # 72164 # 73405 # -1 # ID=93223_71;partial=00;start_type=ATG;rbs_motif=GGAG/GAGG;rbs_spacer=5-10bp;gc_cont=0.643
NZ_QTPL01000021.1|GCF_003853405.1_71      -            414 benzo_1_2_benA       TIGR03229    433   1.1e-30  116.0   0.0   2   2     0.014        11   13.4   0.0   194   215   188   209   185   215 0.92 # 72164 # 73405 # -1 # ID=93223_71;partial=00;start_type=ATG;rbs_motif=GGAG/GAGG;rbs_spacer=5-10bp;gc_cont=0.643
NZ_QTPM01000024.1|GCF_003857745.1_71      -            414 benzo_1_2_benA       TIGR03229    433   1.1e-30  116.0   0.0   1   2   6.2e-29   5.1e-26  100.6   0.0     9   115    14   119     7   122 0.93 # 72164 # 73405 # -1 # ID=249211_71;partial=00;start_type=ATG;rbs_motif=GGAG/GAGG;rbs_spacer=5-10bp;gc_cont=0.643
NZ_QTPM01000024.1|GCF_003857745.1_71      -            414 benzo_1_2_benA       TIGR03229    433   1.1e-30  116.0   0.0   2   2     0.014        11   13.4   0.0   194   215   188   209   185   215 0.92 # 72164 # 73405 # -1 # ID=249211_71;partial=00;start_type=ATG;rbs_motif=GGAG/GAGG;rbs_spacer=5-10bp;gc_cont=0.643
NZ_QTPN01000021.1|GCF_003857935.1_71      -            414 benzo_1_2_benA       TIGR03229    433   1.1e-30  116.0   0.0   1   2   6.2e-29   5.1e-26  100.6   0.0     9   115    14   119     7   122 0.93 # 72164 # 73405 # -1 # ID=311987_71;partial=00;start_type=ATG;rbs_motif=GGAG/GAGG;rbs_spacer=5-10bp;gc_cont=0.643
NZ_QTPN01000021.1|GCF_003857935.1_71      -            414 benzo_1_2_benA       TIGR03229    433   1.1e-30  116.0   0.0   2   2     0.014        11   13.4   0.0   194   215   188   209   185   215 0.92 # 72164 # 73405 # -1 # ID=311987_71;partial=00;start_type=ATG;rbs_motif=GGAG/GAGG;rbs_spacer=5-10bp;gc_cont=0.643
NZ_FCOD01000055.1|GCF_001544655.1_16      -            425 benzo_1_2_benA       TIGR03229    433   1.1e-30  116.0   0.1   1   1   3.4e-33   2.8e-30  114.6   0.1     9   218    22   233    20   248 0.88 # 15678 # 16952 # 1 # ID=364334_16;partial=00;start_type=ATG;rbs_motif=GGAG/GAGG;rbs_spacer=5-10bp;gc_cont=0.574
NZ_FCOD02000055.1|GCF_001544655.2_16      -            425 benzo_1_2_benA       TIGR03229    433   1.1e-30  116.0   0.1   1   1   3.4e-33   2.8e-30  114.6   0.1     9   218    22   233    20   248 0.88 # 15678 # 16952 # 1 # ID=316686_16;partial=00;start_type=ATG;rbs_motif=GGAG/GAGG;rbs_spacer=5-10bp;gc_cont=0.574
NZ_ALWI01000001.1|GCF_000297475.1_10      -            414 benzo_1_2_benA       TIGR03229    433   1.1e-30  116.0   0.0   1   2   6.2e-29   5.1e-26  100.6   0.0     9   115    14   119     7   122 0.93 # 12557 # 13798 # 1 # ID=412168_10;partial=00;start_type=ATG;rbs_motif=GGAG/GAGG;rbs_spacer=5-10bp;gc_cont=0.638
NZ_ALWI01000001.1|GCF_000297475.1_10      -            414 benzo_1_2_benA       TIGR03229    433   1.1e-30  116.0   0.0   2   2     0.014        11   13.4   0.0   194   215   188   209   185   215 0.92 # 12557 # 13798 # 1 # ID=412168_10;partial=00;start_type=ATG;rbs_motif=GGAG/GAGG;rbs_spacer=5-10bp;gc_cont=0.638
NZ_LOZU01000018.1|GCF_001527685.1_111     -            414 benzo_1_2_benA       TIGR03229    433   1.1e-30  116.0   0.0   1   2   6.2e-29   5.1e-26  100.6   0.0     9   115    14   119     7   122 0.93 # 127368 # 128609 # 1 # ID=4661_111;partial=00;start_type=ATG;rbs_motif=GGAG/GAGG;rbs_spacer=5-10bp;gc_cont=0.639
NZ_LOZU01000018.1|GCF_001527685.1_111     -            414 benzo_1_2_benA       TIGR03229    433   1.1e-30  116.0   0.0   2   2     0.014        11   13.4   0.0   194   215   188   209   185   215 0.92 # 127368 # 128609 # 1 # ID=4661_111;partial=00;start_type=ATG;rbs_motif=GGAG/GAGG;rbs_spacer=5-10bp;gc_cont=0.639
NZ_UZVW01000002.1|GCF_900631665.1_2691    -            414 benzo_1_2_benA       TIGR03229    433   1.1e-30  116.0   0.0   1   2   6.2e-29   5.1e-26  100.6   0.0     9   115    14   119     7   122 0.93 # 3110191 # 3111432 # 1 # ID=51162_2691;partial=00;start_type=ATG;rbs_motif=GGAG/GAGG;rbs_spacer=5-10bp;gc_cont=0.643
NZ_UZVW01000002.1|GCF_900631665.1_2691    -            414 benzo_1_2_benA       TIGR03229    433   1.1e-30  116.0   0.0   2   2     0.014        11   13.4   0.0   194   215   188   209   185   215 0.92 # 3110191 # 3111432 # 1 # ID=51162_2691;partial=00;start_type=ATG;rbs_motif=GGAG/GAGG;rbs_spacer=5-10bp;gc_cont=0.643
NZ_LKPJ01000015.1|GCF_001443045.1_117     -            414 benzo_1_2_benA       TIGR03229    433   1.1e-30  116.0   0.0   1   2   6.9e-29   5.7e-26  100.4   0.0    10   115    15   119     8   122 0.93 # 126854 # 128095 # -1 # ID=435930_117;partial=00;start_type=ATG;rbs_motif=GGAG/GAGG;rbs_spacer=5-10bp;gc_cont=0.627
NZ_LKPJ01000015.1|GCF_001443045.1_117     -            414 benzo_1_2_benA       TIGR03229    433   1.1e-30  116.0   0.0   2   2     0.014        11   13.4   0.0   194   215   188   209   185   215 0.92 # 126854 # 128095 # -1 # ID=435930_117;partial=00;start_type=ATG;rbs_motif=GGAG/GAGG;rbs_spacer=5-10bp;gc_cont=0.627
NZ_QTPW01000011.1|GCF_003857965.1_126     -            414 benzo_1_2_benA       TIGR03229    433   1.1e-30  116.0   0.0   1   2   6.9e-29   5.7e-26  100.4   0.0    10   115    15   119     8   122 0.93 # 143789 # 145030 # 1 # ID=290761_126;partial=00;start_type=ATG;rbs_motif=GGAG/GAGG;rbs_spacer=5-10bp;gc_cont=0.627
NZ_QTPW01000011.1|GCF_003857965.1_126     -            414 benzo_1_2_benA       TIGR03229    433   1.1e-30  116.0   0.0   2   2     0.014        11   13.4   0.0   194   215   188   209   185   215 0.92 # 143789 # 145030 # 1 # ID=290761_126;partial=00;start_type=ATG;rbs_motif=GGAG/GAGG;rbs_spacer=5-10bp;gc_cont=0.627
NZ_LT977071.1|GCF_900250075.1_1634        -            430 benzo_1_2_benA       TIGR03229    433   1.2e-30  115.9   0.4   1   1   2.3e-33   1.9e-30  115.2   0.4    10   215    26   232    22   233 0.87 # 1844431 # 1845720 # 1 # ID=263993_1634;partial=00;start_type=ATG;rbs_motif=GGAG/GAGG;rbs_spacer=5-10bp;gc_cont=0.621
NZ_NGUT01000425.1|GCF_002179925.1_146     -            425 benzo_1_2_benA       TIGR03229    433   1.2e-30  115.9   0.1   1   1   3.9e-33   3.2e-30  114.4   0.1     9   218    22   233    20   247 0.87 # 166008 # 167282 # 1 # ID=274096_146;partial=00;start_type=ATG;rbs_motif=GGAG/GAGG;rbs_spacer=5-10bp;gc_cont=0.573
NZ_CP007780.1|GCF_000764955.1_1           -            414 benzo_1_2_benA       TIGR03229    433   1.2e-30  115.9   0.0   1   2   7.5e-29   6.2e-26  100.3   0.0    13   115    17   119     8   122 0.94 # 3 # 1244 # -1 # ID=85473_1;partial=00;start_type=ATG;rbs_motif=GGAG/GAGG;rbs_spacer=5-10bp;gc_cont=0.630
NZ_CP007780.1|GCF_000764955.1_1           -            414 benzo_1_2_benA       TIGR03229    433   1.2e-30  115.9   0.0   2   2     0.014        11   13.4   0.0   194   215   188   209   185   215 0.92 # 3 # 1244 # -1 # ID=85473_1;partial=00;start_type=ATG;rbs_motif=GGAG/GAGG;rbs_spacer=5-10bp;gc_cont=0.630
NZ_CP013438.1|GCF_001718795.1_1598        -            414 benzo_1_2_benA       TIGR03229    433   1.2e-30  115.9   0.0   1   2   7.5e-29   6.2e-26  100.3   0.0    13   115    17   119     8   122 0.94 # 1869792 # 1871033 # -1 # ID=67333_1598;partial=00;start_type=ATG;rbs_motif=GGAG/GAGG;rbs_spacer=5-10bp;gc_cont=0.631
NZ_CP013438.1|GCF_001718795.1_1598        -            414 benzo_1_2_benA       TIGR03229    433   1.2e-30  115.9   0.0   2   2     0.014        11   13.4   0.0   194   215   188   209   185   215 0.92 # 1869792 # 1871033 # -1 # ID=67333_1598;partial=00;start_type=ATG;rbs_motif=GGAG/GAGG;rbs_spacer=5-10bp;gc_cont=0.631
NZ_LOTQ01000004.1|GCF_001525985.1_252     -            414 benzo_1_2_benA       TIGR03229    433   1.2e-30  115.9   0.0   1   2   7.5e-29   6.2e-26  100.3   0.0    13   115    17   119     8   122 0.94 # 288594 # 289835 # -1 # ID=456007_252;partial=00;start_type=ATG;rbs_motif=GGAG/GAGG;rbs_spacer=5-10bp;gc_cont=0.631
NZ_LOTQ01000004.1|GCF_001525985.1_252     -            414 benzo_1_2_benA       TIGR03229    433   1.2e-30  115.9   0.0   2   2     0.014        11   13.4   0.0   194   215   188   209   185   215 0.92 # 288594 # 289835 # -1 # ID=456007_252;partial=00;start_type=ATG;rbs_motif=GGAG/GAGG;rbs_spacer=5-10bp;gc_cont=0.631
NZ_VCBU01000002.1|GCF_005937855.1_1312    -            414 benzo_1_2_benA       TIGR03229    433   1.3e-30  115.8   0.0   1   2   7.7e-29   6.3e-26  100.2   0.0    17   115    21   119     8   122 0.94 # 1500079 # 1501320 # -1 # ID=361125_1312;partial=00;start_type=ATG;rbs_motif=GGAG/GAGG;rbs_spacer=5-10bp;gc_cont=0.630
NZ_VCBU01000002.1|GCF_005937855.1_1312    -            414 benzo_1_2_benA       TIGR03229    433   1.3e-30  115.8   0.0   2   2     0.014        11   13.4   0.0   194   215   188   209   185   215 0.92 # 1500079 # 1501320 # -1 # ID=361125_1312;partial=00;start_type=ATG;rbs_motif=GGAG/GAGG;rbs_spacer=5-10bp;gc_cont=0.630
NZ_LPLL01000085.1|GCF_001533575.1_70      -            414 benzo_1_2_benA       TIGR03229    433   1.3e-30  115.8   0.0   1   2   7.6e-29   6.2e-26  100.3   0.0     9   115    14   119     7   122 0.93 # 82219 # 83460 # 1 # ID=147717_70;partial=00;start_type=ATG;rbs_motif=GGAG/GAGG;rbs_spacer=5-10bp;gc_cont=0.643
NZ_LPLL01000085.1|GCF_001533575.1_70      -            414 benzo_1_2_benA       TIGR03229    433   1.3e-30  115.8   0.0   2   2     0.014        11   13.4   0.0   194   215   188   209   185   215 0.92 # 82219 # 83460 # 1 # ID=147717_70;partial=00;start_type=ATG;rbs_motif=GGAG/GAGG;rbs_spacer=5-10bp;gc_cont=0.643
NZ_SMRO01000001.1|GCF_004359985.1_241     -            414 benzo_1_2_benA       TIGR03229    433   1.4e-30  115.7   0.0   1   2   2.6e-29   2.1e-26  101.8   0.0     4   115     9   119     8   122 0.96 # 282074 # 283315 # 1 # ID=441750_241;partial=00;start_type=ATG;rbs_motif=GGAG/GAGG;rbs_spacer=5-10bp;gc_cont=0.613
NZ_SMRO01000001.1|GCF_004359985.1_241     -            414 benzo_1_2_benA       TIGR03229    433   1.4e-30  115.7   0.0   2   2     0.046        38   11.7   0.0   195   215   189   209   184   213 0.92 # 282074 # 283315 # 1 # ID=441750_241;partial=00;start_type=ATG;rbs_motif=GGAG/GAGG;rbs_spacer=5-10bp;gc_cont=0.613
NZ_NGUR01000017.1|GCF_002179865.1_250     -            432 benzo_1_2_benA       TIGR03229    433   1.5e-30  115.5   2.6   1   1   5.3e-33   4.4e-30  114.0   1.3    11   215    29   238    26   276 0.86 # 270785 # 272080 # 1 # ID=405291_250;partial=00;start_type=ATG;rbs_motif=None;rbs_spacer=None;gc_cont=0.610
NZ_CP020738.1|GCF_002097715.1_2359        -            414 benzo_1_2_benA       TIGR03229    433   1.5e-30  115.5   0.0   1   2   8.9e-29   7.3e-26  100.0   0.0    16   115    20   119     8   122 0.94 # 2661222 # 2662463 # -1 # ID=189823_2359;partial=00;start_type=ATG;rbs_motif=GGAG/GAGG;rbs_spacer=5-10bp;gc_cont=0.645
NZ_CP020738.1|GCF_002097715.1_2359        -            414 benzo_1_2_benA       TIGR03229    433   1.5e-30  115.5   0.0   2   2     0.014        11   13.4   0.0   194   215   188   209   185   215 0.92 # 2661222 # 2662463 # -1 # ID=189823_2359;partial=00;start_type=ATG;rbs_motif=GGAG/GAGG;rbs_spacer=5-10bp;gc_cont=0.645
NZ_MTZU01000027.1|GCF_002362295.1_43      -            414 benzo_1_2_benA       TIGR03229    433   1.5e-30  115.5   0.0   1   2   8.9e-29   7.3e-26  100.0   0.0    16   115    20   119     8   122 0.94 # 40579 # 41820 # -1 # ID=202787_43;partial=00;start_type=ATG;rbs_motif=GGAG/GAGG;rbs_spacer=5-10bp;gc_cont=0.645
NZ_MTZU01000027.1|GCF_002362295.1_43      -            414 benzo_1_2_benA       TIGR03229    433   1.5e-30  115.5   0.0   2   2     0.014        11   13.4   0.0   194   215   188   209   185   215 0.92 # 40579 # 41820 # -1 # ID=202787_43;partial=00;start_type=ATG;rbs_motif=GGAG/GAGG;rbs_spacer=5-10bp;gc_cont=0.645
NZ_SMGP01000004.1|GCF_004339745.1_56      -            425 benzo_1_2_benA       TIGR03229    433   1.6e-30  115.4   0.0   1   1   3.5e-33   2.9e-30  114.6   0.0     9   218    22   233    20   248 0.89 # 68547 # 69821 # 1 # ID=445549_56;partial=00;start_type=ATG;rbs_motif=GGAG/GAGG;rbs_spacer=5-10bp;gc_cont=0.577
NZ_LRBF01000069.1|GCF_001580565.1_9       -            431 benzo_1_2_benA       TIGR03229    433   1.7e-30  115.4   0.9   1   1   4.3e-33   3.5e-30  114.3   0.9    10   215    27   233    25   234 0.85 # 7766 # 9058 # -1 # ID=459643_9;partial=00;start_type=GTG;rbs_motif=GGAG/GAGG;rbs_spacer=5-10bp;gc_cont=0.594
NZ_SNWA01000002.1|GCF_004361815.1_293     -            414 benzo_1_2_benA       TIGR03229    433   1.7e-30  115.3   0.0   1   2     3e-29   2.5e-26  101.6   0.0     4   115     9   119     7   122 0.97 # 323464 # 324705 # -1 # ID=482722_293;partial=00;start_type=ATG;rbs_motif=GGAG/GAGG;rbs_spacer=5-10bp;gc_cont=0.600
NZ_SNWA01000002.1|GCF_004361815.1_293     -            414 benzo_1_2_benA       TIGR03229    433   1.7e-30  115.3   0.0   2   2     0.046        38   11.7   0.0   195   215   189   209   181   213 0.90 # 323464 # 324705 # -1 # ID=482722_293;partial=00;start_type=ATG;rbs_motif=GGAG/GAGG;rbs_spacer=5-10bp;gc_cont=0.600
NZ_QTQF01000020.1|GCF_003854235.1_101     -            414 benzo_1_2_benA       TIGR03229    433   1.9e-30  115.2   0.0   1   2   1.1e-28   9.1e-26   99.7   0.0     6   115    11   119     7   122 0.94 # 110021 # 111262 # -1 # ID=84288_101;partial=00;start_type=ATG;rbs_motif=GGAG/GAGG;rbs_spacer=5-10bp;gc_cont=0.638
NZ_QTQF01000020.1|GCF_003854235.1_101     -            414 benzo_1_2_benA       TIGR03229    433   1.9e-30  115.2   0.0   2   2     0.014        11   13.4   0.0   194   215   188   209   185   215 0.92 # 110021 # 111262 # -1 # ID=84288_101;partial=00;start_type=ATG;rbs_motif=GGAG/GAGG;rbs_spacer=5-10bp;gc_cont=0.638
NZ_CP009486.1|GCF_000959245.1_186         -            414 benzo_1_2_benA       TIGR03229    433   1.9e-30  115.2   0.0   1   2   1.1e-28   8.8e-26   99.8   0.0     7   115    12   119     8   148 0.94 # 192382 # 193623 # -1 # ID=243721_186;partial=00;start_type=ATG;rbs_motif=GGAG/GAGG;rbs_spacer=5-10bp;gc_cont=0.642
NZ_CP009486.1|GCF_000959245.1_186         -            414 benzo_1_2_benA       TIGR03229    433   1.9e-30  115.2   0.0   2   2     0.014        11   13.4   0.0   194   215   188   209   185   215 0.92 # 192382 # 193623 # -1 # ID=243721_186;partial=00;start_type=ATG;rbs_motif=GGAG/GAGG;rbs_spacer=5-10bp;gc_cont=0.642
NZ_LOVG01000068.1|GCF_001523385.1_135     -            414 benzo_1_2_benA       TIGR03229    433   1.9e-30  115.2   0.0   1   2   1.1e-28   8.8e-26   99.8   0.0     7   115    12   119     8   148 0.94 # 150167 # 151408 # 1 # ID=232196_135;partial=00;start_type=ATG;rbs_motif=GGAG/GAGG;rbs_spacer=5-10bp;gc_cont=0.639
NZ_LOVG01000068.1|GCF_001523385.1_135     -            414 benzo_1_2_benA       TIGR03229    433   1.9e-30  115.2   0.0   2   2     0.014        11   13.4   0.0   194   215   188   209   185   215 0.92 # 150167 # 151408 # 1 # ID=232196_135;partial=00;start_type=ATG;rbs_motif=GGAG/GAGG;rbs_spacer=5-10bp;gc_cont=0.639
NZ_LPAP01000023.1|GCF_001527165.1_141     -            414 benzo_1_2_benA       TIGR03229    433   1.9e-30  115.2   0.0   1   2   1.1e-28   8.8e-26   99.8   0.0     7   115    12   119     8   148 0.94 # 159532 # 160773 # 1 # ID=274125_141;partial=00;start_type=ATG;rbs_motif=GGAG/GAGG;rbs_spacer=5-10bp;gc_cont=0.641
NZ_LPAP01000023.1|GCF_001527165.1_141     -            414 benzo_1_2_benA       TIGR03229    433   1.9e-30  115.2   0.0   2   2     0.014        11   13.4   0.0   194   215   188   209   185   215 0.92 # 159532 # 160773 # 1 # ID=274125_141;partial=00;start_type=ATG;rbs_motif=GGAG/GAGG;rbs_spacer=5-10bp;gc_cont=0.641
NZ_LPAU01000142.1|GCF_001528155.1_70      -            414 benzo_1_2_benA       TIGR03229    433   1.9e-30  115.2   0.0   1   2   1.1e-28   8.8e-26   99.8   0.0     7   115    12   119     8   148 0.94 # 89332 # 90573 # 1 # ID=469049_70;partial=00;start_type=ATG;rbs_motif=GGAG/GAGG;rbs_spacer=5-10bp;gc_cont=0.641
NZ_LPAU01000142.1|GCF_001528155.1_70      -            414 benzo_1_2_benA       TIGR03229    433   1.9e-30  115.2   0.0   2   2     0.014        11   13.4   0.0   194   215   188   209   185   215 0.92 # 89332 # 90573 # 1 # ID=469049_70;partial=00;start_type=ATG;rbs_motif=GGAG/GAGG;rbs_spacer=5-10bp;gc_cont=0.641
NZ_LPBB01000079.1|GCF_001527105.1_69      -            414 benzo_1_2_benA       TIGR03229    433   1.9e-30  115.2   0.0   1   2   1.1e-28   8.8e-26   99.8   0.0     7   115    12   119     8   148 0.94 # 87770 # 89011 # 1 # ID=408200_69;partial=00;start_type=ATG;rbs_motif=GGAG/GAGG;rbs_spacer=5-10bp;gc_cont=0.641
NZ_LPBB01000079.1|GCF_001527105.1_69      -            414 benzo_1_2_benA       TIGR03229    433   1.9e-30  115.2   0.0   2   2     0.014        11   13.4   0.0   194   215   188   209   185   215 0.92 # 87770 # 89011 # 1 # ID=408200_69;partial=00;start_type=ATG;rbs_motif=GGAG/GAGG;rbs_spacer=5-10bp;gc_cont=0.641
NZ_LPBH01000088.1|GCF_001527015.1_414     -            414 benzo_1_2_benA       TIGR03229    433   1.9e-30  115.2   0.0   1   2   1.1e-28   8.8e-26   99.8   0.0     7   115    12   119     8   148 0.94 # 458753 # 459994 # -1 # ID=39691_414;partial=00;start_type=ATG;rbs_motif=GGAG/GAGG;rbs_spacer=5-10bp;gc_cont=0.641
NZ_LPBH01000088.1|GCF_001527015.1_414     -            414 benzo_1_2_benA       TIGR03229    433   1.9e-30  115.2   0.0   2   2     0.014        11   13.4   0.0   194   215   188   209   185   215 0.92 # 458753 # 459994 # -1 # ID=39691_414;partial=00;start_type=ATG;rbs_motif=GGAG/GAGG;rbs_spacer=5-10bp;gc_cont=0.641
NZ_LPBK01000068.1|GCF_001528095.1_176     -            414 benzo_1_2_benA       TIGR03229    433   1.9e-30  115.2   0.0   1   2   1.1e-28   8.8e-26   99.8   0.0     7   115    12   119     8   148 0.94 # 204157 # 205398 # 1 # ID=424824_176;partial=00;start_type=ATG;rbs_motif=GGAG/GAGG;rbs_spacer=5-10bp;gc_cont=0.641
NZ_LPBK01000068.1|GCF_001528095.1_176     -            414 benzo_1_2_benA       TIGR03229    433   1.9e-30  115.2   0.0   2   2     0.014        11   13.4   0.0   194   215   188   209   185   215 0.92 # 204157 # 205398 # 1 # ID=424824_176;partial=00;start_type=ATG;rbs_motif=GGAG/GAGG;rbs_spacer=5-10bp;gc_cont=0.641
NZ_LPBN01000004.1|GCF_001526645.1_123     -            414 benzo_1_2_benA       TIGR03229    433   1.9e-30  115.2   0.0   1   2   1.1e-28   8.8e-26   99.8   0.0     7   115    12   119     8   148 0.94 # 131764 # 133005 # -1 # ID=64377_123;partial=00;start_type=ATG;rbs_motif=GGAG/GAGG;rbs_spacer=5-10bp;gc_cont=0.642
NZ_LPBN01000004.1|GCF_001526645.1_123     -            414 benzo_1_2_benA       TIGR03229    433   1.9e-30  115.2   0.0   2   2     0.014        11   13.4   0.0   194   215   188   209   185   215 0.92 # 131764 # 133005 # -1 # ID=64377_123;partial=00;start_type=ATG;rbs_motif=GGAG/GAGG;rbs_spacer=5-10bp;gc_cont=0.642
NZ_LPGH01000178.1|GCF_001530525.1_144     -            414 benzo_1_2_benA       TIGR03229    433   1.9e-30  115.2   0.0   1   2   1.1e-28   8.8e-26   99.8   0.0     7   115    12   119     8   148 0.94 # 158396 # 159637 # 1 # ID=178059_144;partial=00;start_type=ATG;rbs_motif=GGAG/GAGG;rbs_spacer=5-10bp;gc_cont=0.641
NZ_LPGH01000178.1|GCF_001530525.1_144     -            414 benzo_1_2_benA       TIGR03229    433   1.9e-30  115.2   0.0   2   2     0.014        11   13.4   0.0   194   215   188   209   185   215 0.92 # 158396 # 159637 # 1 # ID=178059_144;partial=00;start_type=ATG;rbs_motif=GGAG/GAGG;rbs_spacer=5-10bp;gc_cont=0.641
NZ_LPHD01000126.1|GCF_001531045.1_163     -            414 benzo_1_2_benA       TIGR03229    433   1.9e-30  115.2   0.0   1   2   1.1e-28   8.8e-26   99.8   0.0     7   115    12   119     8   148 0.94 # 178160 # 179401 # 1 # ID=459442_163;partial=00;start_type=ATG;rbs_motif=GGAG/GAGG;rbs_spacer=5-10bp;gc_cont=0.638
NZ_LPHD01000126.1|GCF_001531045.1_163     -            414 benzo_1_2_benA       TIGR03229    433   1.9e-30  115.2   0.0   2   2     0.014        11   13.4   0.0   194   215   188   209   185   215 0.92 # 178160 # 179401 # 1 # ID=459442_163;partial=00;start_type=ATG;rbs_motif=GGAG/GAGG;rbs_spacer=5-10bp;gc_cont=0.638
NZ_LPHL01000014.1|GCF_001531585.1_170     -            414 benzo_1_2_benA       TIGR03229    433   1.9e-30  115.2   0.0   1   2   1.1e-28   8.8e-26   99.8   0.0     7   115    12   119     8   148 0.94 # 187966 # 189207 # 1 # ID=508903_170;partial=00;start_type=ATG;rbs_motif=GGAG/GAGG;rbs_spacer=5-10bp;gc_cont=0.642
NZ_LPHL01000014.1|GCF_001531585.1_170     -            414 benzo_1_2_benA       TIGR03229    433   1.9e-30  115.2   0.0   2   2     0.014        11   13.4   0.0   194   215   188   209   185   215 0.92 # 187966 # 189207 # 1 # ID=508903_170;partial=00;start_type=ATG;rbs_motif=GGAG/GAGG;rbs_spacer=5-10bp;gc_cont=0.642
NZ_LPKZ01000100.1|GCF_001533415.1_40      -            414 benzo_1_2_benA       TIGR03229    433   1.9e-30  115.2   0.0   1   2   1.1e-28   8.8e-26   99.8   0.0     7   115    12   119     8   148 0.94 # 43774 # 45015 # -1 # ID=423921_40;partial=00;start_type=ATG;rbs_motif=GGAG/GAGG;rbs_spacer=5-10bp;gc_cont=0.641
NZ_LPKZ01000100.1|GCF_001533415.1_40      -            414 benzo_1_2_benA       TIGR03229    433   1.9e-30  115.2   0.0   2   2     0.014        11   13.4   0.0   194   215   188   209   185   215 0.92 # 43774 # 45015 # -1 # ID=423921_40;partial=00;start_type=ATG;rbs_motif=GGAG/GAGG;rbs_spacer=5-10bp;gc_cont=0.641
NZ_MEBK01000001.1|GCF_001882845.1_369     -            414 benzo_1_2_benA       TIGR03229    433   1.9e-30  115.2   0.0   1   2   1.1e-28   8.8e-26   99.8   0.0     7   115    12   119     8   148 0.94 # 397327 # 398568 # -1 # ID=196265_369;partial=00;start_type=ATG;rbs_motif=GGAG/GAGG;rbs_spacer=5-10bp;gc_cont=0.641
NZ_MEBK01000001.1|GCF_001882845.1_369     -            414 benzo_1_2_benA       TIGR03229    433   1.9e-30  115.2   0.0   2   2     0.014        11   13.4   0.0   194   215   188   209   185   215 0.92 # 397327 # 398568 # -1 # ID=196265_369;partial=00;start_type=ATG;rbs_motif=GGAG/GAGG;rbs_spacer=5-10bp;gc_cont=0.641
NZ_LPBY01000021.1|GCF_001528245.1_356     -            414 benzo_1_2_benA       TIGR03229    433   1.9e-30  115.2   0.1   1   2   1.1e-28   8.8e-26   99.8   0.0     7   115    12   119     8   150 0.94 # 389457 # 390698 # -1 # ID=92786_356;partial=00;start_type=ATG;rbs_motif=GGAG/GAGG;rbs_spacer=5-10bp;gc_cont=0.639
NZ_LPBY01000021.1|GCF_001528245.1_356     -            414 benzo_1_2_benA       TIGR03229    433   1.9e-30  115.2   0.1   2   2     0.014        11   13.4   0.0   194   215   188   209   185   215 0.92 # 389457 # 390698 # -1 # ID=92786_356;partial=00;start_type=ATG;rbs_motif=GGAG/GAGG;rbs_spacer=5-10bp;gc_cont=0.639
NZ_QTPR01000014.1|GCF_003853655.1_99      -            414 benzo_1_2_benA       TIGR03229    433   1.9e-30  115.2   0.0   1   2   1.1e-28   9.1e-26   99.7   0.0     6   115    11   119     7   122 0.94 # 104696 # 105937 # 1 # ID=368812_99;partial=00;start_type=ATG;rbs_motif=GGAG/GAGG;rbs_spacer=5-10bp;gc_cont=0.633
NZ_QTPR01000014.1|GCF_003853655.1_99      -            414 benzo_1_2_benA       TIGR03229    433   1.9e-30  115.2   0.0   2   2     0.014        11   13.4   0.0   194   215   188   209   185   215 0.92 # 104696 # 105937 # 1 # ID=368812_99;partial=00;start_type=ATG;rbs_motif=GGAG/GAGG;rbs_spacer=5-10bp;gc_cont=0.633
NZ_QTPZ01000005.1|GCF_003853505.1_175     -            414 benzo_1_2_benA       TIGR03229    433   1.9e-30  115.2   0.0   1   2   1.1e-28   9.1e-26   99.7   0.0     6   115    11   119     7   122 0.94 # 205478 # 206719 # 1 # ID=283271_175;partial=00;start_type=ATG;rbs_motif=GGAG/GAGG;rbs_spacer=5-10bp;gc_cont=0.633
NZ_QTPZ01000005.1|GCF_003853505.1_175     -            414 benzo_1_2_benA       TIGR03229    433   1.9e-30  115.2   0.0   2   2     0.014        11   13.4   0.0   194   215   188   209   185   215 0.92 # 205478 # 206719 # 1 # ID=283271_175;partial=00;start_type=ATG;rbs_motif=GGAG/GAGG;rbs_spacer=5-10bp;gc_cont=0.633
NZ_QTQG01000015.1|GCF_003853695.1_99      -            414 benzo_1_2_benA       TIGR03229    433   1.9e-30  115.2   0.0   1   2   1.1e-28   9.1e-26   99.7   0.0     6   115    11   119     7   122 0.94 # 104835 # 106076 # 1 # ID=335053_99;partial=00;start_type=ATG;rbs_motif=GGAG/GAGG;rbs_spacer=5-10bp;gc_cont=0.633
NZ_QTQG01000015.1|GCF_003853695.1_99      -            414 benzo_1_2_benA       TIGR03229    433   1.9e-30  115.2   0.0   2   2     0.014        11   13.4   0.0   194   215   188   209   185   215 0.92 # 104835 # 106076 # 1 # ID=335053_99;partial=00;start_type=ATG;rbs_motif=GGAG/GAGG;rbs_spacer=5-10bp;gc_cont=0.633
NZ_QTQH01000006.1|GCF_003853805.1_183     -            414 benzo_1_2_benA       TIGR03229    433   1.9e-30  115.2   0.0   1   2   1.1e-28   9.1e-26   99.7   0.0     6   115    11   119     7   122 0.94 # 205299 # 206540 # 1 # ID=216194_183;partial=00;start_type=ATG;rbs_motif=GGAG/GAGG;rbs_spacer=5-10bp;gc_cont=0.633
NZ_QTQH01000006.1|GCF_003853805.1_183     -            414 benzo_1_2_benA       TIGR03229    433   1.9e-30  115.2   0.0   2   2     0.014        11   13.4   0.0   194   215   188   209   185   215 0.92 # 205299 # 206540 # 1 # ID=216194_183;partial=00;start_type=ATG;rbs_motif=GGAG/GAGG;rbs_spacer=5-10bp;gc_cont=0.633
NZ_QTQK01000006.1|GCF_003853815.1_53      -            414 benzo_1_2_benA       TIGR03229    433   1.9e-30  115.2   0.0   1   2   1.1e-28   9.1e-26   99.7   0.0     6   115    11   119     7   122 0.94 # 58955 # 60196 # -1 # ID=391429_53;partial=00;start_type=ATG;rbs_motif=GGAG/GAGG;rbs_spacer=5-10bp;gc_cont=0.633
NZ_QTQK01000006.1|GCF_003853815.1_53      -            414 benzo_1_2_benA       TIGR03229    433   1.9e-30  115.2   0.0   2   2     0.014        11   13.4   0.0   194   215   188   209   185   215 0.92 # 58955 # 60196 # -1 # ID=391429_53;partial=00;start_type=ATG;rbs_motif=GGAG/GAGG;rbs_spacer=5-10bp;gc_cont=0.633
NZ_QTQL01000016.1|GCF_003854215.1_99      -            414 benzo_1_2_benA       TIGR03229    433   1.9e-30  115.2   0.0   1   2   1.1e-28   9.1e-26   99.7   0.0     6   115    11   119     7   122 0.94 # 104539 # 105780 # 1 # ID=176856_99;partial=00;start_type=ATG;rbs_motif=GGAG/GAGG;rbs_spacer=5-10bp;gc_cont=0.633
NZ_QTQL01000016.1|GCF_003854215.1_99      -            414 benzo_1_2_benA       TIGR03229    433   1.9e-30  115.2   0.0   2   2     0.014        11   13.4   0.0   194   215   188   209   185   215 0.92 # 104539 # 105780 # 1 # ID=176856_99;partial=00;start_type=ATG;rbs_motif=GGAG/GAGG;rbs_spacer=5-10bp;gc_cont=0.633
NZ_QTQN01000013.1|GCF_003853755.1_100     -            414 benzo_1_2_benA       TIGR03229    433   1.9e-30  115.2   0.0   1   2   1.1e-28   9.1e-26   99.7   0.0     6   115    11   119     7   122 0.94 # 104668 # 105909 # 1 # ID=63062_100;partial=00;start_type=ATG;rbs_motif=GGAG/GAGG;rbs_spacer=5-10bp;gc_cont=0.633
NZ_QTQN01000013.1|GCF_003853755.1_100     -            414 benzo_1_2_benA       TIGR03229    433   1.9e-30  115.2   0.0   2   2     0.014        11   13.4   0.0   194   215   188   209   185   215 0.92 # 104668 # 105909 # 1 # ID=63062_100;partial=00;start_type=ATG;rbs_motif=GGAG/GAGG;rbs_spacer=5-10bp;gc_cont=0.633
NZ_JTAN01000010.1|GCF_000949135.1_10      -            414 benzo_1_2_benA       TIGR03229    433   1.9e-30  115.2   0.0   1   2   1.1e-28   9.1e-26   99.7   0.0     6   115    11   119     7   122 0.94 # 11925 # 13166 # -1 # ID=430256_10;partial=00;start_type=ATG;rbs_motif=GGAG/GAGG;rbs_spacer=5-10bp;gc_cont=0.630
NZ_JTAN01000010.1|GCF_000949135.1_10      -            414 benzo_1_2_benA       TIGR03229    433   1.9e-30  115.2   0.0   2   2     0.014        11   13.4   0.0   194   215   188   209   185   215 0.92 # 11925 # 13166 # -1 # ID=430256_10;partial=00;start_type=ATG;rbs_motif=GGAG/GAGG;rbs_spacer=5-10bp;gc_cont=0.630
NZ_JTAN02000005.1|GCF_000949135.2_321     -            414 benzo_1_2_benA       TIGR03229    433   1.9e-30  115.2   0.0   1   2   1.1e-28   9.1e-26   99.7   0.0     6   115    11   119     7   122 0.94 # 353852 # 355093 # -1 # ID=210313_321;partial=00;start_type=ATG;rbs_motif=GGAG/GAGG;rbs_spacer=5-10bp;gc_cont=0.630
NZ_JTAN02000005.1|GCF_000949135.2_321     -            414 benzo_1_2_benA       TIGR03229    433   1.9e-30  115.2   0.0   2   2     0.014        11   13.4   0.0   194   215   188   209   185   215 0.92 # 353852 # 355093 # -1 # ID=210313_321;partial=00;start_type=ATG;rbs_motif=GGAG/GAGG;rbs_spacer=5-10bp;gc_cont=0.630
NZ_QTPU01000020.1|GCF_003857805.1_100     -            414 benzo_1_2_benA       TIGR03229    433   1.9e-30  115.2   0.0   1   2   1.1e-28   9.1e-26   99.7   0.0     6   115    11   119     7   122 0.94 # 104006 # 105247 # 1 # ID=51980_100;partial=00;start_type=ATG;rbs_motif=GGAG/GAGG;rbs_spacer=5-10bp;gc_cont=0.630
NZ_QTPU01000020.1|GCF_003857805.1_100     -            414 benzo_1_2_benA       TIGR03229    433   1.9e-30  115.2   0.0   2   2     0.014        11   13.4   0.0   194   215   188   209   185   215 0.92 # 104006 # 105247 # 1 # ID=51980_100;partial=00;start_type=ATG;rbs_motif=GGAG/GAGG;rbs_spacer=5-10bp;gc_cont=0.630
NZ_QTPV01000002.1|GCF_003857985.1_98      -            414 benzo_1_2_benA       TIGR03229    433   1.9e-30  115.2   0.0   1   2   1.1e-28   9.1e-26   99.7   0.0     6   115    11   119     7   122 0.94 # 104505 # 105746 # 1 # ID=500481_98;partial=00;start_type=ATG;rbs_motif=GGAG/GAGG;rbs_spacer=5-10bp;gc_cont=0.630
NZ_QTPV01000002.1|GCF_003857985.1_98      -            414 benzo_1_2_benA       TIGR03229    433   1.9e-30  115.2   0.0   2   2     0.014        11   13.4   0.0   194   215   188   209   185   215 0.92 # 104505 # 105746 # 1 # ID=500481_98;partial=00;start_type=ATG;rbs_motif=GGAG/GAGG;rbs_spacer=5-10bp;gc_cont=0.630
NZ_QTQB01000002.1|GCF_003854165.1_99      -            414 benzo_1_2_benA       TIGR03229    433   1.9e-30  115.2   0.0   1   2   1.1e-28   9.1e-26   99.7   0.0     6   115    11   119     7   122 0.94 # 104372 # 105613 # 1 # ID=176361_99;partial=00;start_type=ATG;rbs_motif=GGAG/GAGG;rbs_spacer=5-10bp;gc_cont=0.630
NZ_QTQB01000002.1|GCF_003854165.1_99      -            414 benzo_1_2_benA       TIGR03229    433   1.9e-30  115.2   0.0   2   2     0.014        11   13.4   0.0   194   215   188   209   185   215 0.92 # 104372 # 105613 # 1 # ID=176361_99;partial=00;start_type=ATG;rbs_motif=GGAG/GAGG;rbs_spacer=5-10bp;gc_cont=0.630
NZ_QTQC01000002.1|GCF_003854195.1_99      -            414 benzo_1_2_benA       TIGR03229    433   1.9e-30  115.2   0.0   1   2   1.1e-28   9.1e-26   99.7   0.0     6   115    11   119     7   122 0.94 # 104325 # 105566 # 1 # ID=287879_99;partial=00;start_type=ATG;rbs_motif=GGAG/GAGG;rbs_spacer=5-10bp;gc_cont=0.630
NZ_QTQC01000002.1|GCF_003854195.1_99      -            414 benzo_1_2_benA       TIGR03229    433   1.9e-30  115.2   0.0   2   2     0.014        11   13.4   0.0   194   215   188   209   185   215 0.92 # 104325 # 105566 # 1 # ID=287879_99;partial=00;start_type=ATG;rbs_motif=GGAG/GAGG;rbs_spacer=5-10bp;gc_cont=0.630
NZ_QTQJ01000004.1|GCF_003853795.1_242     -            414 benzo_1_2_benA       TIGR03229    433   1.9e-30  115.2   0.0   1   2   1.1e-28   9.1e-26   99.7   0.0     6   115    11   119     7   122 0.94 # 270429 # 271670 # -1 # ID=176670_242;partial=00;start_type=ATG;rbs_motif=GGAG/GAGG;rbs_spacer=5-10bp;gc_cont=0.630
NZ_QTQJ01000004.1|GCF_003853795.1_242     -            414 benzo_1_2_benA       TIGR03229    433   1.9e-30  115.2   0.0   2   2     0.014        11   13.4   0.0   194   215   188   209   185   215 0.92 # 270429 # 271670 # -1 # ID=176670_242;partial=00;start_type=ATG;rbs_motif=GGAG/GAGG;rbs_spacer=5-10bp;gc_cont=0.630
NZ_QTQM01000011.1|GCF_003854225.1_98      -            414 benzo_1_2_benA       TIGR03229    433   1.9e-30  115.2   0.0   1   2   1.1e-28   9.1e-26   99.7   0.0     6   115    11   119     7   122 0.94 # 104588 # 105829 # 1 # ID=428997_98;partial=00;start_type=ATG;rbs_motif=GGAG/GAGG;rbs_spacer=5-10bp;gc_cont=0.632
NZ_QTQM01000011.1|GCF_003854225.1_98      -            414 benzo_1_2_benA       TIGR03229    433   1.9e-30  115.2   0.0   2   2     0.014        11   13.4   0.0   194   215   188   209   185   215 0.92 # 104588 # 105829 # 1 # ID=428997_98;partial=00;start_type=ATG;rbs_motif=GGAG/GAGG;rbs_spacer=5-10bp;gc_cont=0.632
NZ_QTQO01000002.1|GCF_003854285.1_242     -            414 benzo_1_2_benA       TIGR03229    433   1.9e-30  115.2   0.0   1   2   1.1e-28   9.1e-26   99.7   0.0     6   115    11   119     7   122 0.94 # 270402 # 271643 # -1 # ID=353640_242;partial=00;start_type=ATG;rbs_motif=GGAG/GAGG;rbs_spacer=5-10bp;gc_cont=0.630
NZ_QTQO01000002.1|GCF_003854285.1_242     -            414 benzo_1_2_benA       TIGR03229    433   1.9e-30  115.2   0.0   2   2     0.014        11   13.4   0.0   194   215   188   209   185   215 0.92 # 270402 # 271643 # -1 # ID=353640_242;partial=00;start_type=ATG;rbs_motif=GGAG/GAGG;rbs_spacer=5-10bp;gc_cont=0.630
NZ_KB455885.1|GCF_000282815.1_4           -            419 benzo_1_2_benA       TIGR03229    433   1.9e-30  115.2   0.2   1   1   2.3e-33   1.9e-30  115.2   0.2     9   215    14   225    10   231 0.86 # 2691 # 3947 # 1 # ID=463503_4;partial=00;start_type=ATG;rbs_motif=GGAG/GAGG;rbs_spacer=5-10bp;gc_cont=0.647
NZ_PVGJ01000044.1|GCF_002981635.1_154     -            414 benzo_1_2_benA       TIGR03229    433   1.9e-30  115.2   0.0   1   2   1.2e-28   9.9e-26   99.6   0.0    10   115    15   119     8   123 0.93 # 178700 # 179941 # -1 # ID=519448_154;partial=00;start_type=ATG;rbs_motif=GGAG/GAGG;rbs_spacer=5-10bp;gc_cont=0.636
NZ_PVGJ01000044.1|GCF_002981635.1_154     -            414 benzo_1_2_benA       TIGR03229    433   1.9e-30  115.2   0.0   2   2     0.014        11   13.4   0.0   194   215   188   209   185   215 0.92 # 178700 # 179941 # -1 # ID=519448_154;partial=00;start_type=ATG;rbs_motif=GGAG/GAGG;rbs_spacer=5-10bp;gc_cont=0.636
NZ_PVGL01000152.1|GCF_002981675.1_65      -            414 benzo_1_2_benA       TIGR03229    433     2e-30  115.2   0.0   1   2   1.2e-28   9.9e-26   99.6   0.0    10   115    15   119     8   123 0.93 # 66917 # 68158 # -1 # ID=492104_65;partial=00;start_type=ATG;rbs_motif=GGAG/GAGG;rbs_spacer=5-10bp;gc_cont=0.630
NZ_PVGL01000152.1|GCF_002981675.1_65      -            414 benzo_1_2_benA       TIGR03229    433     2e-30  115.2   0.0   2   2     0.014        11   13.4   0.0   194   215   188   209   185   215 0.92 # 66917 # 68158 # -1 # ID=492104_65;partial=00;start_type=ATG;rbs_motif=GGAG/GAGG;rbs_spacer=5-10bp;gc_cont=0.630
NZ_LPGG01000022.1|GCF_001530485.1_126     -            414 benzo_1_2_benA       TIGR03229    433     2e-30  115.2   0.0   1   2   1.2e-28   9.9e-26   99.6   0.0    10   115    15   119     8   123 0.93 # 155850 # 157091 # 1 # ID=48182_126;partial=00;start_type=ATG;rbs_motif=GGAG/GAGG;rbs_spacer=5-10bp;gc_cont=0.636
NZ_LPGG01000022.1|GCF_001530485.1_126     -            414 benzo_1_2_benA       TIGR03229    433     2e-30  115.2   0.0   2   2     0.014        11   13.4   0.0   194   215   188   209   185   215 0.92 # 155850 # 157091 # 1 # ID=48182_126;partial=00;start_type=ATG;rbs_motif=GGAG/GAGG;rbs_spacer=5-10bp;gc_cont=0.636
NC_010086.1|GCF_000018505.1_394           -            414 benzo_1_2_benA       TIGR03229    433     2e-30  115.2   0.0   1   2   1.2e-28   9.9e-26   99.6   0.0    10   115    15   119     8   123 0.93 # 489100 # 490341 # 1 # ID=2144_394;partial=00;start_type=ATG;rbs_motif=GGAG/GAGG;rbs_spacer=5-10bp;gc_cont=0.630
NC_010086.1|GCF_000018505.1_394           -            414 benzo_1_2_benA       TIGR03229    433     2e-30  115.2   0.0   2   2     0.014        11   13.4   0.0   194   215   188   209   185   215 0.92 # 489100 # 490341 # 1 # ID=2144_394;partial=00;start_type=ATG;rbs_motif=GGAG/GAGG;rbs_spacer=5-10bp;gc_cont=0.630
NC_010805.1|GCF_000010545.1_1773          -            414 benzo_1_2_benA       TIGR03229    433     2e-30  115.2   0.0   1   2   1.2e-28   9.9e-26   99.6   0.0    10   115    15   119     8   123 0.93 # 1984963 # 1986204 # -1 # ID=390772_1773;partial=00;start_type=ATG;rbs_motif=GGAG/GAGG;rbs_spacer=5-10bp;gc_cont=0.631
NC_010805.1|GCF_000010545.1_1773          -            414 benzo_1_2_benA       TIGR03229    433     2e-30  115.2   0.0   2   2     0.014        11   13.4   0.0   194   215   188   209   185   215 0.92 # 1984963 # 1986204 # -1 # ID=390772_1773;partial=00;start_type=ATG;rbs_motif=GGAG/GAGG;rbs_spacer=5-10bp;gc_cont=0.631
NGKK01000252.1|GCA_002222845.1_3          -            414 benzo_1_2_benA       TIGR03229    433     2e-30  115.2   0.0   1   2   1.2e-28   9.9e-26   99.6   0.0    10   115    15   119     8   123 0.93 # 1266 # 2507 # 1 # ID=358087_3;partial=00;start_type=ATG;rbs_motif=GGAG/GAGG;rbs_spacer=5-10bp;gc_cont=0.633
NGKK01000252.1|GCA_002222845.1_3          -            414 benzo_1_2_benA       TIGR03229    433     2e-30  115.2   0.0   2   2     0.014        11   13.4   0.0   194   215   188   209   185   215 0.92 # 1266 # 2507 # 1 # ID=358087_3;partial=00;start_type=ATG;rbs_motif=GGAG/GAGG;rbs_spacer=5-10bp;gc_cont=0.633
NGKL01000153.1|GCA_002222875.1_2          -            414 benzo_1_2_benA       TIGR03229    433     2e-30  115.2   0.0   1   2   1.2e-28   9.9e-26   99.6   0.0    10   115    15   119     8   123 0.93 # 247 # 1488 # 1 # ID=365064_2;partial=00;start_type=ATG;rbs_motif=GGAG/GAGG;rbs_spacer=5-10bp;gc_cont=0.633
NGKL01000153.1|GCA_002222875.1_2          -            414 benzo_1_2_benA       TIGR03229    433     2e-30  115.2   0.0   2   2     0.014        11   13.4   0.0   194   215   188   209   185   215 0.92 # 247 # 1488 # 1 # ID=365064_2;partial=00;start_type=ATG;rbs_motif=GGAG/GAGG;rbs_spacer=5-10bp;gc_cont=0.633
NZ_ACFB01000001.1|GCF_000182255.1_103     -            414 benzo_1_2_benA       TIGR03229    433     2e-30  115.2   0.0   1   2   1.2e-28   9.9e-26   99.6   0.0    10   115    15   119     8   123 0.93 # 121306 # 122547 # 1 # ID=534931_103;partial=00;start_type=ATG;rbs_motif=GGAG/GAGG;rbs_spacer=5-10bp;gc_cont=0.637
NZ_ACFB01000001.1|GCF_000182255.1_103     -            414 benzo_1_2_benA       TIGR03229    433     2e-30  115.2   0.0   2   2     0.014        11   13.4   0.0   194   215   188   209   185   215 0.92 # 121306 # 122547 # 1 # ID=534931_103;partial=00;start_type=ATG;rbs_motif=GGAG/GAGG;rbs_spacer=5-10bp;gc_cont=0.637
NZ_ACFC01000006.1|GCF_000182275.1_127     -            414 benzo_1_2_benA       TIGR03229    433     2e-30  115.2   0.0   1   2   1.2e-28   9.9e-26   99.6   0.0    10   115    15   119     8   123 0.93 # 160026 # 161267 # 1 # ID=247029_127;partial=00;start_type=ATG;rbs_motif=GGAG/GAGG;rbs_spacer=5-10bp;gc_cont=0.635
NZ_ACFC01000006.1|GCF_000182275.1_127     -            414 benzo_1_2_benA       TIGR03229    433     2e-30  115.2   0.0   2   2     0.014        11   13.4   0.0   194   215   188   209   185   215 0.92 # 160026 # 161267 # 1 # ID=247029_127;partial=00;start_type=ATG;rbs_motif=GGAG/GAGG;rbs_spacer=5-10bp;gc_cont=0.635
NZ_ACFD01000006.1|GCF_000182295.1_128     -            414 benzo_1_2_benA       TIGR03229    433     2e-30  115.2   0.0   1   2   1.2e-28   9.9e-26   99.6   0.0    10   115    15   119     8   123 0.93 # 160231 # 161472 # 1 # ID=131501_128;partial=00;start_type=ATG;rbs_motif=GGAG/GAGG;rbs_spacer=5-10bp;gc_cont=0.635
NZ_ACFD01000006.1|GCF_000182295.1_128     -            414 benzo_1_2_benA       TIGR03229    433     2e-30  115.2   0.0   2   2     0.014        11   13.4   0.0   194   215   188   209   185   215 0.92 # 160231 # 161472 # 1 # ID=131501_128;partial=00;start_type=ATG;rbs_motif=GGAG/GAGG;rbs_spacer=5-10bp;gc_cont=0.635
NZ_ALIW01000072.1|GCF_000286555.1_37      -            414 benzo_1_2_benA       TIGR03229    433     2e-30  115.2   0.0   1   2   1.2e-28   9.9e-26   99.6   0.0    10   115    15   119     8   123 0.93 # 41658 # 42899 # -1 # ID=322416_37;partial=00;start_type=ATG;rbs_motif=GGAG/GAGG;rbs_spacer=5-10bp;gc_cont=0.636
NZ_ALIW01000072.1|GCF_000286555.1_37      -            414 benzo_1_2_benA       TIGR03229    433     2e-30  115.2   0.0   2   2     0.014        11   13.4   0.0   194   215   188   209   185   215 0.92 # 41658 # 42899 # -1 # ID=322416_37;partial=00;start_type=ATG;rbs_motif=GGAG/GAGG;rbs_spacer=5-10bp;gc_cont=0.636
NZ_ALIX01000455.1|GCF_000286575.1_21      -            414 benzo_1_2_benA       TIGR03229    433     2e-30  115.2   0.0   1   2   1.2e-28   9.9e-26   99.6   0.0    10   115    15   119     8   123 0.93 # 25044 # 26285 # 1 # ID=346613_21;partial=00;start_type=ATG;rbs_motif=GGAG/GAGG;rbs_spacer=5-10bp;gc_cont=0.630
NZ_ALIX01000455.1|GCF_000286575.1_21      -            414 benzo_1_2_benA       TIGR03229    433     2e-30  115.2   0.0   2   2     0.014        11   13.4   0.0   194   215   188   209   185   215 0.92 # 25044 # 26285 # 1 # ID=346613_21;partial=00;start_type=ATG;rbs_motif=GGAG/GAGG;rbs_spacer=5-10bp;gc_cont=0.630
NZ_BDDJ01000002.1|GCF_001685525.1_1339    -            414 benzo_1_2_benA       TIGR03229    433     2e-30  115.2   0.0   1   2   1.2e-28   9.9e-26   99.6   0.0    10   115    15   119     8   123 0.93 # 1571408 # 1572649 # 1 # ID=71180_1339;partial=00;start_type=ATG;rbs_motif=GGAG/GAGG;rbs_spacer=5-10bp;gc_cont=0.634
NZ_BDDJ01000002.1|GCF_001685525.1_1339    -            414 benzo_1_2_benA       TIGR03229    433     2e-30  115.2   0.0   2   2     0.014        11   13.4   0.0   194   215   188   209   185   215 0.92 # 1571408 # 1572649 # 1 # ID=71180_1339;partial=00;start_type=ATG;rbs_motif=GGAG/GAGG;rbs_spacer=5-10bp;gc_cont=0.634
NZ_CP008729.1|GCF_000756005.1_1580        -            414 benzo_1_2_benA       TIGR03229    433     2e-30  115.2   0.0   1   2   1.2e-28   9.9e-26   99.6   0.0    10   115    15   119     8   123 0.93 # 1833968 # 1835209 # 1 # ID=142700_1580;partial=00;start_type=ATG;rbs_motif=GGAG/GAGG;rbs_spacer=5-10bp;gc_cont=0.631
NZ_CP008729.1|GCF_000756005.1_1580        -            414 benzo_1_2_benA       TIGR03229    433     2e-30  115.2   0.0   2   2     0.014        11   13.4   0.0   194   215   188   209   185   215 0.92 # 1833968 # 1835209 # 1 # ID=142700_1580;partial=00;start_type=ATG;rbs_motif=GGAG/GAGG;rbs_spacer=5-10bp;gc_cont=0.631
NZ_CP009831.1|GCF_000959525.1_1773        -            414 benzo_1_2_benA       TIGR03229    433     2e-30  115.2   0.0   1   2   1.2e-28   9.9e-26   99.6   0.0    10   115    15   119     8   123 0.93 # 2073730 # 2074971 # -1 # ID=21053_1773;partial=00;start_type=ATG;rbs_motif=GGAG/GAGG;rbs_spacer=5-10bp;gc_cont=0.636
NZ_CP009831.1|GCF_000959525.1_1773        -            414 benzo_1_2_benA       TIGR03229    433     2e-30  115.2   0.0   2   2     0.014        11   13.4   0.0   194   215   188   209   185   215 0.92 # 2073730 # 2074971 # -1 # ID=21053_1773;partial=00;start_type=ATG;rbs_motif=GGAG/GAGG;rbs_spacer=5-10bp;gc_cont=0.636
NZ_CP013431.1|GCF_001718755.1_520         -            414 benzo_1_2_benA       TIGR03229    433     2e-30  115.2   0.0   1   2   1.2e-28   9.9e-26   99.6   0.0    10   115    15   119     8   123 0.93 # 633148 # 634389 # 1 # ID=339809_520;partial=00;start_type=ATG;rbs_motif=GGAG/GAGG;rbs_spacer=5-10bp;gc_cont=0.634
NZ_CP013431.1|GCF_001718755.1_520         -            414 benzo_1_2_benA       TIGR03229    433     2e-30  115.2   0.0   2   2     0.014        11   13.4   0.0   194   215   188   209   185   215 0.92 # 633148 # 634389 # 1 # ID=339809_520;partial=00;start_type=ATG;rbs_motif=GGAG/GAGG;rbs_spacer=5-10bp;gc_cont=0.634
NZ_CP013466.1|GCF_001718995.1_1731        -            414 benzo_1_2_benA       TIGR03229    433     2e-30  115.2   0.0   1   2   1.2e-28   9.9e-26   99.6   0.0    10   115    15   119     8   123 0.93 # 2010767 # 2012008 # -1 # ID=10393_1731;partial=00;start_type=ATG;rbs_motif=GGAG/GAGG;rbs_spacer=5-10bp;gc_cont=0.632
NZ_CP013466.1|GCF_001718995.1_1731        -            414 benzo_1_2_benA       TIGR03229    433     2e-30  115.2   0.0   2   2     0.014        11   13.4   0.0   194   215   188   209   185   215 0.92 # 2010767 # 2012008 # -1 # ID=10393_1731;partial=00;start_type=ATG;rbs_motif=GGAG/GAGG;rbs_spacer=5-10bp;gc_cont=0.632
NZ_CP020398.1|GCF_003019965.1_687         -            414 benzo_1_2_benA       TIGR03229    433     2e-30  115.2   0.0   1   2   1.2e-28   9.9e-26   99.6   0.0    10   115    15   119     8   123 0.93 # 812859 # 814100 # 1 # ID=436008_687;partial=00;start_type=ATG;rbs_motif=GGAG/GAGG;rbs_spacer=5-10bp;gc_cont=0.635
NZ_CP020398.1|GCF_003019965.1_687         -            414 benzo_1_2_benA       TIGR03229    433     2e-30  115.2   0.0   2   2     0.014        11   13.4   0.0   194   215   188   209   185   215 0.92 # 812859 # 814100 # 1 # ID=436008_687;partial=00;start_type=ATG;rbs_motif=GGAG/GAGG;rbs_spacer=5-10bp;gc_cont=0.635
NZ_CP033747.1|GCF_003812585.1_13          -            414 benzo_1_2_benA       TIGR03229    433     2e-30  115.2   0.0   1   2   1.2e-28   9.9e-26   99.6   0.0    10   115    15   119     8   123 0.93 # 14505 # 15746 # -1 # ID=256360_13;partial=00;start_type=ATG;rbs_motif=GGAG/GAGG;rbs_spacer=5-10bp;gc_cont=0.632
NZ_CP033747.1|GCF_003812585.1_13          -            414 benzo_1_2_benA       TIGR03229    433     2e-30  115.2   0.0   2   2     0.014        11   13.4   0.0   194   215   188   209   185   215 0.92 # 14505 # 15746 # -1 # ID=256360_13;partial=00;start_type=ATG;rbs_motif=GGAG/GAGG;rbs_spacer=5-10bp;gc_cont=0.632
NZ_CP033748.1|GCF_003812365.1_1854        -            414 benzo_1_2_benA       TIGR03229    433     2e-30  115.2   0.0   1   2   1.2e-28   9.9e-26   99.6   0.0    10   115    15   119     8   123 0.93 # 2175310 # 2176551 # -1 # ID=503166_1854;partial=00;start_type=ATG;rbs_motif=GGAG/GAGG;rbs_spacer=5-10bp;gc_cont=0.636
NZ_CP033748.1|GCF_003812365.1_1854        -            414 benzo_1_2_benA       TIGR03229    433     2e-30  115.2   0.0   2   2     0.014        11   13.4   0.0   194   215   188   209   185   215 0.92 # 2175310 # 2176551 # -1 # ID=503166_1854;partial=00;start_type=ATG;rbs_motif=GGAG/GAGG;rbs_spacer=5-10bp;gc_cont=0.636
NZ_FKJP01000007.1|GCF_900079435.1_169     -            414 benzo_1_2_benA       TIGR03229    433     2e-30  115.2   0.0   1   2   1.2e-28   9.9e-26   99.6   0.0    10   115    15   119     8   123 0.93 # 198909 # 200150 # 1 # ID=361689_169;partial=00;start_type=ATG;rbs_motif=GGAG/GAGG;rbs_spacer=5-10bp;gc_cont=0.635
NZ_FKJP01000007.1|GCF_900079435.1_169     -            414 benzo_1_2_benA       TIGR03229    433     2e-30  115.2   0.0   2   2     0.014        11   13.4   0.0   194   215   188   209   185   215 0.92 # 198909 # 200150 # 1 # ID=361689_169;partial=00;start_type=ATG;rbs_motif=GGAG/GAGG;rbs_spacer=5-10bp;gc_cont=0.635
NZ_FKJS01000002.1|GCF_900079595.1_407     -            414 benzo_1_2_benA       TIGR03229    433     2e-30  115.2   0.0   1   2   1.2e-28   9.9e-26   99.6   0.0    10   115    15   119     8   123 0.93 # 493674 # 494915 # 1 # ID=371353_407;partial=00;start_type=ATG;rbs_motif=GGAG/GAGG;rbs_spacer=5-10bp;gc_cont=0.635
NZ_FKJS01000002.1|GCF_900079595.1_407     -            414 benzo_1_2_benA       TIGR03229    433     2e-30  115.2   0.0   2   2     0.014        11   13.4   0.0   194   215   188   209   185   215 0.92 # 493674 # 494915 # 1 # ID=371353_407;partial=00;start_type=ATG;rbs_motif=GGAG/GAGG;rbs_spacer=5-10bp;gc_cont=0.635
NZ_FKJT01000002.1|GCF_900079585.1_407     -            414 benzo_1_2_benA       TIGR03229    433     2e-30  115.2   0.0   1   2   1.2e-28   9.9e-26   99.6   0.0    10   115    15   119     8   123 0.93 # 493535 # 494776 # 1 # ID=412303_407;partial=00;start_type=ATG;rbs_motif=GGAG/GAGG;rbs_spacer=5-10bp;gc_cont=0.635
NZ_FKJT01000002.1|GCF_900079585.1_407     -            414 benzo_1_2_benA       TIGR03229    433     2e-30  115.2   0.0   2   2     0.014        11   13.4   0.0   194   215   188   209   185   215 0.92 # 493535 # 494776 # 1 # ID=412303_407;partial=00;start_type=ATG;rbs_motif=GGAG/GAGG;rbs_spacer=5-10bp;gc_cont=0.635
NZ_FKJU01000002.1|GCF_900079465.1_700     -            414 benzo_1_2_benA       TIGR03229    433     2e-30  115.2   0.0   1   2   1.2e-28   9.9e-26   99.6   0.0    10   115    15   119     8   123 0.93 # 829515 # 830756 # 1 # ID=233403_700;partial=00;start_type=ATG;rbs_motif=GGAG/GAGG;rbs_spacer=5-10bp;gc_cont=0.635
NZ_FKJU01000002.1|GCF_900079465.1_700     -            414 benzo_1_2_benA       TIGR03229    433     2e-30  115.2   0.0   2   2     0.014        11   13.4   0.0   194   215   188   209   185   215 0.92 # 829515 # 830756 # 1 # ID=233403_700;partial=00;start_type=ATG;rbs_motif=GGAG/GAGG;rbs_spacer=5-10bp;gc_cont=0.635
NZ_FKJV01000003.1|GCF_900079455.1_407     -            414 benzo_1_2_benA       TIGR03229    433     2e-30  115.2   0.0   1   2   1.2e-28   9.9e-26   99.6   0.0    10   115    15   119     8   123 0.93 # 499649 # 500890 # 1 # ID=294595_407;partial=00;start_type=ATG;rbs_motif=GGAG/GAGG;rbs_spacer=5-10bp;gc_cont=0.638
NZ_FKJV01000003.1|GCF_900079455.1_407     -            414 benzo_1_2_benA       TIGR03229    433     2e-30  115.2   0.0   2   2     0.014        11   13.4   0.0   194   215   188   209   185   215 0.92 # 499649 # 500890 # 1 # ID=294595_407;partial=00;start_type=ATG;rbs_motif=GGAG/GAGG;rbs_spacer=5-10bp;gc_cont=0.638
NZ_FKJW01000005.1|GCF_900079605.1_443     -            414 benzo_1_2_benA       TIGR03229    433     2e-30  115.2   0.0   1   2   1.2e-28   9.9e-26   99.6   0.0    10   115    15   119     8   123 0.93 # 554615 # 555856 # 1 # ID=88813_443;partial=00;start_type=ATG;rbs_motif=GGAG/GAGG;rbs_spacer=5-10bp;gc_cont=0.638
NZ_FKJW01000005.1|GCF_900079605.1_443     -            414 benzo_1_2_benA       TIGR03229    433     2e-30  115.2   0.0   2   2     0.014        11   13.4   0.0   194   215   188   209   185   215 0.92 # 554615 # 555856 # 1 # ID=88813_443;partial=00;start_type=ATG;rbs_motif=GGAG/GAGG;rbs_spacer=5-10bp;gc_cont=0.638
NZ_FKJX01000002.1|GCF_900079495.1_411     -            414 benzo_1_2_benA       TIGR03229    433     2e-30  115.2   0.0   1   2   1.2e-28   9.9e-26   99.6   0.0    10   115    15   119     8   123 0.93 # 510237 # 511478 # 1 # ID=123716_411;partial=00;start_type=ATG;rbs_motif=GGAG/GAGG;rbs_spacer=5-10bp;gc_cont=0.635
NZ_FKJX01000002.1|GCF_900079495.1_411     -            414 benzo_1_2_benA       TIGR03229    433     2e-30  115.2   0.0   2   2     0.014        11   13.4   0.0   194   215   188   209   185   215 0.92 # 510237 # 511478 # 1 # ID=123716_411;partial=00;start_type=ATG;rbs_motif=GGAG/GAGG;rbs_spacer=5-10bp;gc_cont=0.635
NZ_FKJY01000002.1|GCF_900079525.1_612     -            414 benzo_1_2_benA       TIGR03229    433     2e-30  115.2   0.0   1   2   1.2e-28   9.9e-26   99.6   0.0    10   115    15   119     8   123 0.93 # 728716 # 729957 # 1 # ID=460216_612;partial=00;start_type=ATG;rbs_motif=GGAG/GAGG;rbs_spacer=5-10bp;gc_cont=0.635
NZ_FKJY01000002.1|GCF_900079525.1_612     -            414 benzo_1_2_benA       TIGR03229    433     2e-30  115.2   0.0   2   2     0.014        11   13.4   0.0   194   215   188   209   185   215 0.92 # 728716 # 729957 # 1 # ID=460216_612;partial=00;start_type=ATG;rbs_motif=GGAG/GAGG;rbs_spacer=5-10bp;gc_cont=0.635
NZ_JFHP01000003.1|GCF_000807825.1_831     -            414 benzo_1_2_benA       TIGR03229    433     2e-30  115.2   0.0   1   2   1.2e-28   9.9e-26   99.6   0.0    10   115    15   119     8   123 0.93 # 984572 # 985813 # -1 # ID=178560_831;partial=00;start_type=ATG;rbs_motif=GGAG/GAGG;rbs_spacer=5-10bp;gc_cont=0.636
NZ_JFHP01000003.1|GCF_000807825.1_831     -            414 benzo_1_2_benA       TIGR03229    433     2e-30  115.2   0.0   2   2     0.014        11   13.4   0.0   194   215   188   209   185   215 0.92 # 984572 # 985813 # -1 # ID=178560_831;partial=00;start_type=ATG;rbs_motif=GGAG/GAGG;rbs_spacer=5-10bp;gc_cont=0.636
NZ_JFHQ01000002.1|GCF_000807815.1_75      -            414 benzo_1_2_benA       TIGR03229    433     2e-30  115.2   0.0   1   2   1.2e-28   9.9e-26   99.6   0.0    10   115    15   119     8   123 0.93 # 88037 # 89278 # 1 # ID=439047_75;partial=00;start_type=ATG;rbs_motif=GGAG/GAGG;rbs_spacer=5-10bp;gc_cont=0.635
NZ_JFHQ01000002.1|GCF_000807815.1_75      -            414 benzo_1_2_benA       TIGR03229    433     2e-30  115.2   0.0   2   2     0.014        11   13.4   0.0   194   215   188   209   185   215 0.92 # 88037 # 89278 # 1 # ID=439047_75;partial=00;start_type=ATG;rbs_motif=GGAG/GAGG;rbs_spacer=5-10bp;gc_cont=0.635
NZ_JPZC01000110.1|GCF_001267755.1_70      -            414 benzo_1_2_benA       TIGR03229    433     2e-30  115.2   0.0   1   2   1.2e-28   9.9e-26   99.6   0.0    10   115    15   119     8   123 0.93 # 81224 # 82465 # 1 # ID=57127_70;partial=00;start_type=ATG;rbs_motif=GGAG/GAGG;rbs_spacer=5-10bp;gc_cont=0.636
NZ_JPZC01000110.1|GCF_001267755.1_70      -            414 benzo_1_2_benA       TIGR03229    433     2e-30  115.2   0.0   2   2     0.014        11   13.4   0.0   194   215   188   209   185   215 0.92 # 81224 # 82465 # 1 # ID=57127_70;partial=00;start_type=ATG;rbs_motif=GGAG/GAGG;rbs_spacer=5-10bp;gc_cont=0.636
NZ_JUSI01000069.1|GCF_001058485.1_7       -            414 benzo_1_2_benA       TIGR03229    433     2e-30  115.2   0.0   1   2   1.2e-28   9.9e-26   99.6   0.0    10   115    15   119     8   123 0.93 # 7710 # 8951 # -1 # ID=196498_7;partial=00;start_type=ATG;rbs_motif=GGAG/GAGG;rbs_spacer=5-10bp;gc_cont=0.636
NZ_JUSI01000069.1|GCF_001058485.1_7       -            414 benzo_1_2_benA       TIGR03229    433     2e-30  115.2   0.0   2   2     0.014        11   13.4   0.0   194   215   188   209   185   215 0.92 # 7710 # 8951 # -1 # ID=196498_7;partial=00;start_type=ATG;rbs_motif=GGAG/GAGG;rbs_spacer=5-10bp;gc_cont=0.636
NZ_JUWM01001002.1|GCF_001058025.1_8       -            414 benzo_1_2_benA       TIGR03229    433     2e-30  115.2   0.0   1   2   1.2e-28   9.9e-26   99.6   0.0    10   115    15   119     8   123 0.93 # 8837 # 10078 # 1 # ID=352378_8;partial=00;start_type=ATG;rbs_motif=GGAG/GAGG;rbs_spacer=5-10bp;gc_cont=0.635
NZ_JUWM01001002.1|GCF_001058025.1_8       -            414 benzo_1_2_benA       TIGR03229    433     2e-30  115.2   0.0   2   2     0.014        11   13.4   0.0   194   215   188   209   185   215 0.92 # 8837 # 10078 # 1 # ID=352378_8;partial=00;start_type=ATG;rbs_motif=GGAG/GAGG;rbs_spacer=5-10bp;gc_cont=0.635
NZ_KN150911.1|GCF_000756965.1_1655        -            414 benzo_1_2_benA       TIGR03229    433     2e-30  115.2   0.0   1   2   1.2e-28   9.9e-26   99.6   0.0    10   115    15   119     8   123 0.93 # 1897567 # 1898808 # -1 # ID=371909_1655;partial=00;start_type=ATG;rbs_motif=GGAG/GAGG;rbs_spacer=5-10bp;gc_cont=0.636
NZ_KN150911.1|GCF_000756965.1_1655        -            414 benzo_1_2_benA       TIGR03229    433     2e-30  115.2   0.0   2   2     0.014        11   13.4   0.0   194   215   188   209   185   215 0.92 # 1897567 # 1898808 # -1 # ID=371909_1655;partial=00;start_type=ATG;rbs_motif=GGAG/GAGG;rbs_spacer=5-10bp;gc_cont=0.636
NZ_KV786533.1|GCF_001806955.1_12          -            414 benzo_1_2_benA       TIGR03229    433     2e-30  115.2   0.0   1   2   1.2e-28   9.9e-26   99.6   0.0    10   115    15   119     8   123 0.93 # 14427 # 15668 # 1 # ID=93567_12;partial=00;start_type=ATG;rbs_motif=GGAG/GAGG;rbs_spacer=5-10bp;gc_cont=0.634
NZ_KV786533.1|GCF_001806955.1_12          -            414 benzo_1_2_benA       TIGR03229    433     2e-30  115.2   0.0   2   2     0.014        11   13.4   0.0   194   215   188   209   185   215 0.92 # 14427 # 15668 # 1 # ID=93567_12;partial=00;start_type=ATG;rbs_motif=GGAG/GAGG;rbs_spacer=5-10bp;gc_cont=0.634
NZ_LJJG01000010.1|GCF_001302465.1_36      -            414 benzo_1_2_benA       TIGR03229    433     2e-30  115.2   0.0   1   2   1.2e-28   9.9e-26   99.6   0.0    10   115    15   119     8   123 0.93 # 37400 # 38641 # -1 # ID=429258_36;partial=00;start_type=ATG;rbs_motif=GGAG/GAGG;rbs_spacer=5-10bp;gc_cont=0.636
NZ_LJJG01000010.1|GCF_001302465.1_36      -            414 benzo_1_2_benA       TIGR03229    433     2e-30  115.2   0.0   2   2     0.014        11   13.4   0.0   194   215   188   209   185   215 0.92 # 37400 # 38641 # -1 # ID=429258_36;partial=00;start_type=ATG;rbs_motif=GGAG/GAGG;rbs_spacer=5-10bp;gc_cont=0.636
NZ_LPAZ01000032.1|GCF_001526715.1_76      -            414 benzo_1_2_benA       TIGR03229    433     2e-30  115.2   0.0   1   2   1.2e-28   9.9e-26   99.6   0.0    10   115    15   119     8   123 0.93 # 88025 # 89266 # 1 # ID=240976_76;partial=00;start_type=ATG;rbs_motif=GGAG/GAGG;rbs_spacer=5-10bp;gc_cont=0.636
NZ_LPAZ01000032.1|GCF_001526715.1_76      -            414 benzo_1_2_benA       TIGR03229    433     2e-30  115.2   0.0   2   2     0.014        11   13.4   0.0   194   215   188   209   185   215 0.92 # 88025 # 89266 # 1 # ID=240976_76;partial=00;start_type=ATG;rbs_motif=GGAG/GAGG;rbs_spacer=5-10bp;gc_cont=0.636
NZ_LPBX01000031.1|GCF_001528045.1_33      -            414 benzo_1_2_benA       TIGR03229    433     2e-30  115.2   0.0   1   2   1.2e-28   9.9e-26   99.6   0.0    10   115    15   119     8   123 0.93 # 34649 # 35890 # -1 # ID=317997_33;partial=00;start_type=ATG;rbs_motif=GGAG/GAGG;rbs_spacer=5-10bp;gc_cont=0.634
NZ_LPBX01000031.1|GCF_001528045.1_33      -            414 benzo_1_2_benA       TIGR03229    433     2e-30  115.2   0.0   2   2     0.014        11   13.4   0.0   194   215   188   209   185   215 0.92 # 34649 # 35890 # -1 # ID=317997_33;partial=00;start_type=ATG;rbs_motif=GGAG/GAGG;rbs_spacer=5-10bp;gc_cont=0.634
NZ_LPCH01000040.1|GCF_001528425.1_65      -            414 benzo_1_2_benA       TIGR03229    433     2e-30  115.2   0.0   1   2   1.2e-28   9.9e-26   99.6   0.0    10   115    15   119     8   123 0.93 # 69563 # 70804 # -1 # ID=325799_65;partial=00;start_type=ATG;rbs_motif=GGAG/GAGG;rbs_spacer=5-10bp;gc_cont=0.633
NZ_LPCH01000040.1|GCF_001528425.1_65      -            414 benzo_1_2_benA       TIGR03229    433     2e-30  115.2   0.0   2   2     0.014        11   13.4   0.0   194   215   188   209   185   215 0.92 # 69563 # 70804 # -1 # ID=325799_65;partial=00;start_type=ATG;rbs_motif=GGAG/GAGG;rbs_spacer=5-10bp;gc_cont=0.633
NZ_LPCT01000094.1|GCF_001528605.1_79      -            414 benzo_1_2_benA       TIGR03229    433     2e-30  115.2   0.0   1   2   1.2e-28   9.9e-26   99.6   0.0    10   115    15   119     8   123 0.93 # 89408 # 90649 # 1 # ID=431160_79;partial=00;start_type=ATG;rbs_motif=GGAG/GAGG;rbs_spacer=5-10bp;gc_cont=0.636
NZ_LPCT01000094.1|GCF_001528605.1_79      -            414 benzo_1_2_benA       TIGR03229    433     2e-30  115.2   0.0   2   2     0.014        11   13.4   0.0   194   215   188   209   185   215 0.92 # 89408 # 90649 # 1 # ID=431160_79;partial=00;start_type=ATG;rbs_motif=GGAG/GAGG;rbs_spacer=5-10bp;gc_cont=0.636
NZ_LPDN01000048.1|GCF_001529795.1_78      -            414 benzo_1_2_benA       TIGR03229    433     2e-30  115.2   0.0   1   2   1.2e-28   9.9e-26   99.6   0.0    10   115    15   119     8   123 0.93 # 89677 # 90918 # 1 # ID=411374_78;partial=00;start_type=ATG;rbs_motif=GGAG/GAGG;rbs_spacer=5-10bp;gc_cont=0.636
NZ_LPDN01000048.1|GCF_001529795.1_78      -            414 benzo_1_2_benA       TIGR03229    433     2e-30  115.2   0.0   2   2     0.014        11   13.4   0.0   194   215   188   209   185   215 0.92 # 89677 # 90918 # 1 # ID=411374_78;partial=00;start_type=ATG;rbs_motif=GGAG/GAGG;rbs_spacer=5-10bp;gc_cont=0.636
NZ_LPEO01000009.1|GCF_001529925.1_96      -            414 benzo_1_2_benA       TIGR03229    433     2e-30  115.2   0.0   1   2   1.2e-28   9.9e-26   99.6   0.0    10   115    15   119     8   123 0.93 # 98509 # 99750 # -1 # ID=520040_96;partial=00;start_type=ATG;rbs_motif=GGAG/GAGG;rbs_spacer=5-10bp;gc_cont=0.634
NZ_LPEO01000009.1|GCF_001529925.1_96      -            414 benzo_1_2_benA       TIGR03229    433     2e-30  115.2   0.0   2   2     0.014        11   13.4   0.0   194   215   188   209   185   215 0.92 # 98509 # 99750 # -1 # ID=520040_96;partial=00;start_type=ATG;rbs_motif=GGAG/GAGG;rbs_spacer=5-10bp;gc_cont=0.634
NZ_LPGO01000083.1|GCF_001531425.1_77      -            414 benzo_1_2_benA       TIGR03229    433     2e-30  115.2   0.0   1   2   1.2e-28   9.9e-26   99.6   0.0    10   115    15   119     8   123 0.93 # 88166 # 89407 # 1 # ID=165459_77;partial=00;start_type=ATG;rbs_motif=GGAG/GAGG;rbs_spacer=5-10bp;gc_cont=0.631
NZ_LPGO01000083.1|GCF_001531425.1_77      -            414 benzo_1_2_benA       TIGR03229    433     2e-30  115.2   0.0   2   2     0.014        11   13.4   0.0   194   215   188   209   185   215 0.92 # 88166 # 89407 # 1 # ID=165459_77;partial=00;start_type=ATG;rbs_motif=GGAG/GAGG;rbs_spacer=5-10bp;gc_cont=0.631
NZ_LPGW01000028.1|GCF_001530985.1_100     -            414 benzo_1_2_benA       TIGR03229    433     2e-30  115.2   0.0   1   2   1.2e-28   9.9e-26   99.6   0.0    10   115    15   119     8   123 0.93 # 105763 # 107004 # -1 # ID=292197_100;partial=00;start_type=ATG;rbs_motif=GGAG/GAGG;rbs_spacer=5-10bp;gc_cont=0.632
NZ_LPGW01000028.1|GCF_001530985.1_100     -            414 benzo_1_2_benA       TIGR03229    433     2e-30  115.2   0.0   2   2     0.014        11   13.4   0.0   194   215   188   209   185   215 0.92 # 105763 # 107004 # -1 # ID=292197_100;partial=00;start_type=ATG;rbs_motif=GGAG/GAGG;rbs_spacer=5-10bp;gc_cont=0.632
NZ_LPJY01000049.1|GCF_001534105.1_120     -            414 benzo_1_2_benA       TIGR03229    433     2e-30  115.2   0.0   1   2   1.2e-28   9.9e-26   99.6   0.0    10   115    15   119     8   123 0.93 # 129080 # 130321 # -1 # ID=329576_120;partial=00;start_type=ATG;rbs_motif=GGAG/GAGG;rbs_spacer=5-10bp;gc_cont=0.634
NZ_LPJY01000049.1|GCF_001534105.1_120     -            414 benzo_1_2_benA       TIGR03229    433     2e-30  115.2   0.0   2   2     0.014        11   13.4   0.0   194   215   188   209   185   215 0.92 # 129080 # 130321 # -1 # ID=329576_120;partial=00;start_type=ATG;rbs_motif=GGAG/GAGG;rbs_spacer=5-10bp;gc_cont=0.634
NZ_LPJZ01000003.1|GCF_001531955.1_119     -            414 benzo_1_2_benA       TIGR03229    433     2e-30  115.2   0.0   1   2   1.2e-28   9.9e-26   99.6   0.0    10   115    15   119     8   123 0.93 # 128754 # 129995 # -1 # ID=395285_119;partial=00;start_type=ATG;rbs_motif=GGAG/GAGG;rbs_spacer=5-10bp;gc_cont=0.634
NZ_LPJZ01000003.1|GCF_001531955.1_119     -            414 benzo_1_2_benA       TIGR03229    433     2e-30  115.2   0.0   2   2     0.014        11   13.4   0.0   194   215   188   209   185   215 0.92 # 128754 # 129995 # -1 # ID=395285_119;partial=00;start_type=ATG;rbs_motif=GGAG/GAGG;rbs_spacer=5-10bp;gc_cont=0.634
NZ_LPKG01000025.1|GCF_001532145.1_280     -            414 benzo_1_2_benA       TIGR03229    433     2e-30  115.2   0.0   1   2   1.2e-28   9.9e-26   99.6   0.0    10   115    15   119     8   123 0.93 # 322252 # 323493 # -1 # ID=301288_280;partial=00;start_type=ATG;rbs_motif=GGAG/GAGG;rbs_spacer=5-10bp;gc_cont=0.634
NZ_LPKG01000025.1|GCF_001532145.1_280     -            414 benzo_1_2_benA       TIGR03229    433     2e-30  115.2   0.0   2   2     0.014        11   13.4   0.0   194   215   188   209   185   215 0.92 # 322252 # 323493 # -1 # ID=301288_280;partial=00;start_type=ATG;rbs_motif=GGAG/GAGG;rbs_spacer=5-10bp;gc_cont=0.634
NZ_PVFE01000066.1|GCF_002980655.1_10      -            414 benzo_1_2_benA       TIGR03229    433     2e-30  115.2   0.0   1   2   1.2e-28   9.9e-26   99.6   0.0    10   115    15   119     8   123 0.93 # 14736 # 15977 # -1 # ID=54011_10;partial=00;start_type=ATG;rbs_motif=GGAG/GAGG;rbs_spacer=5-10bp;gc_cont=0.635
NZ_PVFE01000066.1|GCF_002980655.1_10      -            414 benzo_1_2_benA       TIGR03229    433     2e-30  115.2   0.0   2   2     0.014        11   13.4   0.0   194   215   188   209   185   215 0.92 # 14736 # 15977 # -1 # ID=54011_10;partial=00;start_type=ATG;rbs_motif=GGAG/GAGG;rbs_spacer=5-10bp;gc_cont=0.635
NZ_PVFF01000023.1|GCF_002980675.1_161     -            414 benzo_1_2_benA       TIGR03229    433     2e-30  115.2   0.0   1   2   1.2e-28   9.9e-26   99.6   0.0    10   115    15   119     8   123 0.93 # 185098 # 186339 # -1 # ID=457144_161;partial=00;start_type=ATG;rbs_motif=GGAG/GAGG;rbs_spacer=5-10bp;gc_cont=0.636
NZ_PVFF01000023.1|GCF_002980675.1_161     -            414 benzo_1_2_benA       TIGR03229    433     2e-30  115.2   0.0   2   2     0.014        11   13.4   0.0   194   215   188   209   185   215 0.92 # 185098 # 186339 # -1 # ID=457144_161;partial=00;start_type=ATG;rbs_motif=GGAG/GAGG;rbs_spacer=5-10bp;gc_cont=0.636
NZ_PVFH01000025.1|GCF_002980695.1_17      -            414 benzo_1_2_benA       TIGR03229    433     2e-30  115.2   0.0   1   2   1.2e-28   9.9e-26   99.6   0.0    10   115    15   119     8   123 0.93 # 19363 # 20604 # 1 # ID=142266_17;partial=00;start_type=ATG;rbs_motif=GGAG/GAGG;rbs_spacer=5-10bp;gc_cont=0.636
NZ_PVFH01000025.1|GCF_002980695.1_17      -            414 benzo_1_2_benA       TIGR03229    433     2e-30  115.2   0.0   2   2     0.014        11   13.4   0.0   194   215   188   209   185   215 0.92 # 19363 # 20604 # 1 # ID=142266_17;partial=00;start_type=ATG;rbs_motif=GGAG/GAGG;rbs_spacer=5-10bp;gc_cont=0.636
NZ_PVFI01000059.1|GCF_002980715.1_17      -            414 benzo_1_2_benA       TIGR03229    433     2e-30  115.2   0.0   1   2   1.2e-28   9.9e-26   99.6   0.0    10   115    15   119     8   123 0.93 # 19407 # 20648 # 1 # ID=2262_17;partial=00;start_type=ATG;rbs_motif=GGAG/GAGG;rbs_spacer=5-10bp;gc_cont=0.636
NZ_PVFI01000059.1|GCF_002980715.1_17      -            414 benzo_1_2_benA       TIGR03229    433     2e-30  115.2   0.0   2   2     0.014        11   13.4   0.0   194   215   188   209   185   215 0.92 # 19407 # 20648 # 1 # ID=2262_17;partial=00;start_type=ATG;rbs_motif=GGAG/GAGG;rbs_spacer=5-10bp;gc_cont=0.636
NZ_PVFL01000048.1|GCF_002980775.1_78      -            414 benzo_1_2_benA       TIGR03229    433     2e-30  115.2   0.0   1   2   1.2e-28   9.9e-26   99.6   0.0    10   115    15   119     8   123 0.93 # 90890 # 92131 # 1 # ID=243073_78;partial=00;start_type=ATG;rbs_motif=GGAG/GAGG;rbs_spacer=5-10bp;gc_cont=0.632
NZ_PVFL01000048.1|GCF_002980775.1_78      -            414 benzo_1_2_benA       TIGR03229    433     2e-30  115.2   0.0   2   2     0.014        11   13.4   0.0   194   215   188   209   185   215 0.92 # 90890 # 92131 # 1 # ID=243073_78;partial=00;start_type=ATG;rbs_motif=GGAG/GAGG;rbs_spacer=5-10bp;gc_cont=0.632
NZ_PVFM01000099.1|GCF_002981015.1_75      -            414 benzo_1_2_benA       TIGR03229    433     2e-30  115.2   0.0   1   2   1.2e-28   9.9e-26   99.6   0.0    10   115    15   119     8   123 0.93 # 86349 # 87590 # -1 # ID=241473_75;partial=00;start_type=ATG;rbs_motif=GGAG/GAGG;rbs_spacer=5-10bp;gc_cont=0.634
NZ_PVFM01000099.1|GCF_002981015.1_75      -            414 benzo_1_2_benA       TIGR03229    433     2e-30  115.2   0.0   2   2     0.014        11   13.4   0.0   194   215   188   209   185   215 0.92 # 86349 # 87590 # -1 # ID=241473_75;partial=00;start_type=ATG;rbs_motif=GGAG/GAGG;rbs_spacer=5-10bp;gc_cont=0.634
NZ_PVFN01000109.1|GCF_002981035.1_17      -            414 benzo_1_2_benA       TIGR03229    433     2e-30  115.2   0.0   1   2   1.2e-28   9.9e-26   99.6   0.0    10   115    15   119     8   123 0.93 # 19002 # 20243 # 1 # ID=14008_17;partial=00;start_type=ATG;rbs_motif=GGAG/GAGG;rbs_spacer=5-10bp;gc_cont=0.631
NZ_PVFN01000109.1|GCF_002981035.1_17      -            414 benzo_1_2_benA       TIGR03229    433     2e-30  115.2   0.0   2   2     0.014        11   13.4   0.0   194   215   188   209   185   215 0.92 # 19002 # 20243 # 1 # ID=14008_17;partial=00;start_type=ATG;rbs_motif=GGAG/GAGG;rbs_spacer=5-10bp;gc_cont=0.631
NZ_PVFO01000068.1|GCF_002981075.1_99      -            414 benzo_1_2_benA       TIGR03229    433     2e-30  115.2   0.0   1   2   1.2e-28   9.9e-26   99.6   0.0    10   115    15   119     8   123 0.93 # 103014 # 104255 # -1 # ID=8357_99;partial=00;start_type=ATG;rbs_motif=GGAG/GAGG;rbs_spacer=5-10bp;gc_cont=0.635
NZ_PVFO01000068.1|GCF_002981075.1_99      -            414 benzo_1_2_benA       TIGR03229    433     2e-30  115.2   0.0   2   2     0.014        11   13.4   0.0   194   215   188   209   185   215 0.92 # 103014 # 104255 # -1 # ID=8357_99;partial=00;start_type=ATG;rbs_motif=GGAG/GAGG;rbs_spacer=5-10bp;gc_cont=0.635
NZ_PVFS01000052.1|GCF_002980815.1_150     -            414 benzo_1_2_benA       TIGR03229    433     2e-30  115.2   0.0   1   2   1.2e-28   9.9e-26   99.6   0.0    10   115    15   119     8   123 0.93 # 167567 # 168808 # -1 # ID=442930_150;partial=00;start_type=ATG;rbs_motif=GGAG/GAGG;rbs_spacer=5-10bp;gc_cont=0.633
NZ_PVFS01000052.1|GCF_002980815.1_150     -            414 benzo_1_2_benA       TIGR03229    433     2e-30  115.2   0.0   2   2     0.014        11   13.4   0.0   194   215   188   209   185   215 0.92 # 167567 # 168808 # -1 # ID=442930_150;partial=00;start_type=ATG;rbs_motif=GGAG/GAGG;rbs_spacer=5-10bp;gc_cont=0.633
NZ_PVFT01000079.1|GCF_002980855.1_125     -            414 benzo_1_2_benA       TIGR03229    433     2e-30  115.2   0.0   1   2   1.2e-28   9.9e-26   99.6   0.0    10   115    15   119     8   123 0.93 # 154759 # 156000 # 1 # ID=258712_125;partial=00;start_type=ATG;rbs_motif=GGAG/GAGG;rbs_spacer=5-10bp;gc_cont=0.636
NZ_PVFT01000079.1|GCF_002980855.1_125     -            414 benzo_1_2_benA       TIGR03229    433     2e-30  115.2   0.0   2   2     0.014        11   13.4   0.0   194   215   188   209   185   215 0.92 # 154759 # 156000 # 1 # ID=258712_125;partial=00;start_type=ATG;rbs_motif=GGAG/GAGG;rbs_spacer=5-10bp;gc_cont=0.636
NZ_PVFU01000008.1|GCF_002980875.1_17      -            414 benzo_1_2_benA       TIGR03229    433     2e-30  115.2   0.0   1   2   1.2e-28   9.9e-26   99.6   0.0    10   115    15   119     8   123 0.93 # 19427 # 20668 # 1 # ID=319287_17;partial=00;start_type=ATG;rbs_motif=GGAG/GAGG;rbs_spacer=5-10bp;gc_cont=0.631
NZ_PVFU01000008.1|GCF_002980875.1_17      -            414 benzo_1_2_benA       TIGR03229    433     2e-30  115.2   0.0   2   2     0.014        11   13.4   0.0   194   215   188   209   185   215 0.92 # 19427 # 20668 # 1 # ID=319287_17;partial=00;start_type=ATG;rbs_motif=GGAG/GAGG;rbs_spacer=5-10bp;gc_cont=0.631
NZ_PVFV01000050.1|GCF_002980895.1_76      -            414 benzo_1_2_benA       TIGR03229    433     2e-30  115.2   0.0   1   2   1.2e-28   9.9e-26   99.6   0.0    10   115    15   119     8   123 0.93 # 88050 # 89291 # 1 # ID=323443_76;partial=00;start_type=ATG;rbs_motif=GGAG/GAGG;rbs_spacer=5-10bp;gc_cont=0.632
NZ_PVFV01000050.1|GCF_002980895.1_76      -            414 benzo_1_2_benA       TIGR03229    433     2e-30  115.2   0.0   2   2     0.014        11   13.4   0.0   194   215   188   209   185   215 0.92 # 88050 # 89291 # 1 # ID=323443_76;partial=00;start_type=ATG;rbs_motif=GGAG/GAGG;rbs_spacer=5-10bp;gc_cont=0.632
NZ_PVFW01000055.1|GCF_002980905.1_264     -            414 benzo_1_2_benA       TIGR03229    433     2e-30  115.2   0.0   1   2   1.2e-28   9.9e-26   99.6   0.0    10   115    15   119     8   123 0.93 # 307674 # 308915 # -1 # ID=455765_264;partial=00;start_type=ATG;rbs_motif=GGAG/GAGG;rbs_spacer=5-10bp;gc_cont=0.637
NZ_PVFW01000055.1|GCF_002980905.1_264     -            414 benzo_1_2_benA       TIGR03229    433     2e-30  115.2   0.0   2   2     0.014        11   13.4   0.0   194   215   188   209   185   215 0.92 # 307674 # 308915 # -1 # ID=455765_264;partial=00;start_type=ATG;rbs_motif=GGAG/GAGG;rbs_spacer=5-10bp;gc_cont=0.637
NZ_PVFY01000028.1|GCF_002981615.1_69      -            414 benzo_1_2_benA       TIGR03229    433     2e-30  115.2   0.0   1   2   1.2e-28   9.9e-26   99.6   0.0    10   115    15   119     8   123 0.93 # 76739 # 77980 # 1 # ID=464866_69;partial=00;start_type=ATG;rbs_motif=GGAG/GAGG;rbs_spacer=5-10bp;gc_cont=0.636
NZ_PVFY01000028.1|GCF_002981615.1_69      -            414 benzo_1_2_benA       TIGR03229    433     2e-30  115.2   0.0   2   2     0.014        11   13.4   0.0   194   215   188   209   185   215 0.92 # 76739 # 77980 # 1 # ID=464866_69;partial=00;start_type=ATG;rbs_motif=GGAG/GAGG;rbs_spacer=5-10bp;gc_cont=0.636
NZ_PVGA01000066.1|GCF_002980935.1_132     -            414 benzo_1_2_benA       TIGR03229    433     2e-30  115.2   0.0   1   2   1.2e-28   9.9e-26   99.6   0.0    10   115    15   119     8   123 0.93 # 142379 # 143620 # -1 # ID=353772_132;partial=00;start_type=ATG;rbs_motif=GGAG/GAGG;rbs_spacer=5-10bp;gc_cont=0.634
NZ_PVGA01000066.1|GCF_002980935.1_132     -            414 benzo_1_2_benA       TIGR03229    433     2e-30  115.2   0.0   2   2     0.014        11   13.4   0.0   194   215   188   209   185   215 0.92 # 142379 # 143620 # -1 # ID=353772_132;partial=00;start_type=ATG;rbs_motif=GGAG/GAGG;rbs_spacer=5-10bp;gc_cont=0.634
NZ_PVGB01000025.1|GCF_002980995.1_109     -            414 benzo_1_2_benA       TIGR03229    433     2e-30  115.2   0.0   1   2   1.2e-28   9.9e-26   99.6   0.0    10   115    15   119     8   123 0.93 # 119407 # 120648 # -1 # ID=145565_109;partial=00;start_type=ATG;rbs_motif=GGAG/GAGG;rbs_spacer=5-10bp;gc_cont=0.632
NZ_PVGB01000025.1|GCF_002980995.1_109     -            414 benzo_1_2_benA       TIGR03229    433     2e-30  115.2   0.0   2   2     0.014        11   13.4   0.0   194   215   188   209   185   215 0.92 # 119407 # 120648 # -1 # ID=145565_109;partial=00;start_type=ATG;rbs_motif=GGAG/GAGG;rbs_spacer=5-10bp;gc_cont=0.632
NZ_PVGD01000114.1|GCF_002981195.1_112     -            414 benzo_1_2_benA       TIGR03229    433     2e-30  115.2   0.0   1   2   1.2e-28   9.9e-26   99.6   0.0    10   115    15   119     8   123 0.93 # 132777 # 134018 # 1 # ID=294528_112;partial=00;start_type=ATG;rbs_motif=GGAG/GAGG;rbs_spacer=5-10bp;gc_cont=0.634
NZ_PVGD01000114.1|GCF_002981195.1_112     -            414 benzo_1_2_benA       TIGR03229    433     2e-30  115.2   0.0   2   2     0.014        11   13.4   0.0   194   215   188   209   185   215 0.92 # 132777 # 134018 # 1 # ID=294528_112;partial=00;start_type=ATG;rbs_motif=GGAG/GAGG;rbs_spacer=5-10bp;gc_cont=0.634
NZ_PVGE01000083.1|GCF_002981155.1_270     -            414 benzo_1_2_benA       TIGR03229    433     2e-30  115.2   0.0   1   2   1.2e-28   9.9e-26   99.6   0.0    10   115    15   119     8   123 0.93 # 308373 # 309614 # -1 # ID=233440_270;partial=00;start_type=ATG;rbs_motif=GGAG/GAGG;rbs_spacer=5-10bp;gc_cont=0.637
NZ_PVGE01000083.1|GCF_002981155.1_270     -            414 benzo_1_2_benA       TIGR03229    433     2e-30  115.2   0.0   2   2     0.014        11   13.4   0.0   194   215   188   209   185   215 0.92 # 308373 # 309614 # -1 # ID=233440_270;partial=00;start_type=ATG;rbs_motif=GGAG/GAGG;rbs_spacer=5-10bp;gc_cont=0.637
NZ_PVGF01000057.1|GCF_002981255.1_70      -            414 benzo_1_2_benA       TIGR03229    433     2e-30  115.2   0.0   1   2   1.2e-28   9.9e-26   99.6   0.0    10   115    15   119     8   123 0.93 # 76168 # 77409 # 1 # ID=218887_70;partial=00;start_type=ATG;rbs_motif=GGAG/GAGG;rbs_spacer=5-10bp;gc_cont=0.636
NZ_PVGF01000057.1|GCF_002981255.1_70      -            414 benzo_1_2_benA       TIGR03229    433     2e-30  115.2   0.0   2   2     0.014        11   13.4   0.0   194   215   188   209   185   215 0.92 # 76168 # 77409 # 1 # ID=218887_70;partial=00;start_type=ATG;rbs_motif=GGAG/GAGG;rbs_spacer=5-10bp;gc_cont=0.636
NZ_PVGH01000017.1|GCF_002981215.1_109     -            414 benzo_1_2_benA       TIGR03229    433     2e-30  115.2   0.0   1   2   1.2e-28   9.9e-26   99.6   0.0    10   115    15   119     8   123 0.93 # 119407 # 120648 # -1 # ID=314999_109;partial=00;start_type=ATG;rbs_motif=GGAG/GAGG;rbs_spacer=5-10bp;gc_cont=0.632
NZ_PVGH01000017.1|GCF_002981215.1_109     -            414 benzo_1_2_benA       TIGR03229    433     2e-30  115.2   0.0   2   2     0.014        11   13.4   0.0   194   215   188   209   185   215 0.92 # 119407 # 120648 # -1 # ID=314999_109;partial=00;start_type=ATG;rbs_motif=GGAG/GAGG;rbs_spacer=5-10bp;gc_cont=0.632
NZ_PVGM01000137.1|GCF_002981315.1_2       -            414 benzo_1_2_benA       TIGR03229    433     2e-30  115.2   0.0   1   2   1.2e-28   9.9e-26   99.6   0.0    10   115    15   119     8   123 0.93 # 1343 # 2584 # -1 # ID=477691_2;partial=00;start_type=ATG;rbs_motif=GGAG/GAGG;rbs_spacer=5-10bp;gc_cont=0.631
NZ_PVGM01000137.1|GCF_002981315.1_2       -            414 benzo_1_2_benA       TIGR03229    433     2e-30  115.2   0.0   2   2     0.014        11   13.4   0.0   194   215   188   209   185   215 0.92 # 1343 # 2584 # -1 # ID=477691_2;partial=00;start_type=ATG;rbs_motif=GGAG/GAGG;rbs_spacer=5-10bp;gc_cont=0.631
NZ_PVGN01000007.1|GCF_002981695.1_109     -            414 benzo_1_2_benA       TIGR03229    433     2e-30  115.2   0.0   1   2   1.2e-28   9.9e-26   99.6   0.0    10   115    15   119     8   123 0.93 # 114918 # 116159 # -1 # ID=154419_109;partial=00;start_type=ATG;rbs_motif=GGAG/GAGG;rbs_spacer=5-10bp;gc_cont=0.635
NZ_PVGN01000007.1|GCF_002981695.1_109     -            414 benzo_1_2_benA       TIGR03229    433     2e-30  115.2   0.0   2   2     0.014        11   13.4   0.0   194   215   188   209   185   215 0.92 # 114918 # 116159 # -1 # ID=154419_109;partial=00;start_type=ATG;rbs_motif=GGAG/GAGG;rbs_spacer=5-10bp;gc_cont=0.635
NZ_PVGO01000038.1|GCF_002981295.1_115     -            414 benzo_1_2_benA       TIGR03229    433     2e-30  115.2   0.0   1   2   1.2e-28   9.9e-26   99.6   0.0    10   115    15   119     8   123 0.93 # 141586 # 142827 # 1 # ID=24141_115;partial=00;start_type=ATG;rbs_motif=GGAG/GAGG;rbs_spacer=5-10bp;gc_cont=0.636
NZ_PVGO01000038.1|GCF_002981295.1_115     -            414 benzo_1_2_benA       TIGR03229    433     2e-30  115.2   0.0   2   2     0.014        11   13.4   0.0   194   215   188   209   185   215 0.92 # 141586 # 142827 # 1 # ID=24141_115;partial=00;start_type=ATG;rbs_motif=GGAG/GAGG;rbs_spacer=5-10bp;gc_cont=0.636
NZ_PVGP01000091.1|GCF_002981715.1_258     -            414 benzo_1_2_benA       TIGR03229    433     2e-30  115.2   0.0   1   2   1.2e-28   9.9e-26   99.6   0.0    10   115    15   119     8   123 0.93 # 294662 # 295903 # -1 # ID=475553_258;partial=00;start_type=ATG;rbs_motif=GGAG/GAGG;rbs_spacer=5-10bp;gc_cont=0.635
NZ_PVGP01000091.1|GCF_002981715.1_258     -            414 benzo_1_2_benA       TIGR03229    433     2e-30  115.2   0.0   2   2     0.014        11   13.4   0.0   194   215   188   209   185   215 0.92 # 294662 # 295903 # -1 # ID=475553_258;partial=00;start_type=ATG;rbs_motif=GGAG/GAGG;rbs_spacer=5-10bp;gc_cont=0.635
NZ_PVGS01000035.1|GCF_002981335.1_17      -            414 benzo_1_2_benA       TIGR03229    433     2e-30  115.2   0.0   1   2   1.2e-28   9.9e-26   99.6   0.0    10   115    15   119     8   123 0.93 # 19114 # 20355 # 1 # ID=315426_17;partial=00;start_type=ATG;rbs_motif=GGAG/GAGG;rbs_spacer=5-10bp;gc_cont=0.631
NZ_PVGS01000035.1|GCF_002981335.1_17      -            414 benzo_1_2_benA       TIGR03229    433     2e-30  115.2   0.0   2   2     0.014        11   13.4   0.0   194   215   188   209   185   215 0.92 # 19114 # 20355 # 1 # ID=315426_17;partial=00;start_type=ATG;rbs_motif=GGAG/GAGG;rbs_spacer=5-10bp;gc_cont=0.631
NZ_PVGT01000072.1|GCF_002981755.1_123     -            414 benzo_1_2_benA       TIGR03229    433     2e-30  115.2   0.0   1   2   1.2e-28   9.9e-26   99.6   0.0    10   115    15   119     8   123 0.93 # 153454 # 154695 # 1 # ID=449396_123;partial=00;start_type=ATG;rbs_motif=GGAG/GAGG;rbs_spacer=5-10bp;gc_cont=0.635
NZ_PVGT01000072.1|GCF_002981755.1_123     -            414 benzo_1_2_benA       TIGR03229    433     2e-30  115.2   0.0   2   2     0.014        11   13.4   0.0   194   215   188   209   185   215 0.92 # 153454 # 154695 # 1 # ID=449396_123;partial=00;start_type=ATG;rbs_motif=GGAG/GAGG;rbs_spacer=5-10bp;gc_cont=0.635
NZ_PVGW01000007.1|GCF_002981775.1_260     -            414 benzo_1_2_benA       TIGR03229    433     2e-30  115.2   0.0   1   2   1.2e-28   9.9e-26   99.6   0.0    10   115    15   119     8   123 0.93 # 301500 # 302741 # -1 # ID=139479_260;partial=00;start_type=ATG;rbs_motif=GGAG/GAGG;rbs_spacer=5-10bp;gc_cont=0.635
NZ_PVGW01000007.1|GCF_002981775.1_260     -            414 benzo_1_2_benA       TIGR03229    433     2e-30  115.2   0.0   2   2     0.014        11   13.4   0.0   194   215   188   209   185   215 0.92 # 301500 # 302741 # -1 # ID=139479_260;partial=00;start_type=ATG;rbs_motif=GGAG/GAGG;rbs_spacer=5-10bp;gc_cont=0.635
NZ_PVGX01000064.1|GCF_002981815.1_17      -            414 benzo_1_2_benA       TIGR03229    433     2e-30  115.2   0.0   1   2   1.2e-28   9.9e-26   99.6   0.0    10   115    15   119     8   123 0.93 # 19415 # 20656 # 1 # ID=122817_17;partial=00;start_type=ATG;rbs_motif=GGAG/GAGG;rbs_spacer=5-10bp;gc_cont=0.631
NZ_PVGX01000064.1|GCF_002981815.1_17      -            414 benzo_1_2_benA       TIGR03229    433     2e-30  115.2   0.0   2   2     0.014        11   13.4   0.0   194   215   188   209   185   215 0.92 # 19415 # 20656 # 1 # ID=122817_17;partial=00;start_type=ATG;rbs_motif=GGAG/GAGG;rbs_spacer=5-10bp;gc_cont=0.631
NZ_PVGY01000065.1|GCF_002981835.1_264     -            414 benzo_1_2_benA       TIGR03229    433     2e-30  115.2   0.0   1   2   1.2e-28   9.9e-26   99.6   0.0    10   115    15   119     8   123 0.93 # 307682 # 308923 # -1 # ID=473000_264;partial=00;start_type=ATG;rbs_motif=GGAG/GAGG;rbs_spacer=5-10bp;gc_cont=0.637
NZ_PVGY01000065.1|GCF_002981835.1_264     -            414 benzo_1_2_benA       TIGR03229    433     2e-30  115.2   0.0   2   2     0.014        11   13.4   0.0   194   215   188   209   185   215 0.92 # 307682 # 308923 # -1 # ID=473000_264;partial=00;start_type=ATG;rbs_motif=GGAG/GAGG;rbs_spacer=5-10bp;gc_cont=0.637
NZ_PVHA01000041.1|GCF_002981395.1_69      -            414 benzo_1_2_benA       TIGR03229    433     2e-30  115.2   0.0   1   2   1.2e-28   9.9e-26   99.6   0.0    10   115    15   119     8   123 0.93 # 72362 # 73603 # -1 # ID=416439_69;partial=00;start_type=ATG;rbs_motif=GGAG/GAGG;rbs_spacer=5-10bp;gc_cont=0.635
NZ_PVHA01000041.1|GCF_002981395.1_69      -            414 benzo_1_2_benA       TIGR03229    433     2e-30  115.2   0.0   2   2     0.014        11   13.4   0.0   194   215   188   209   185   215 0.92 # 72362 # 73603 # -1 # ID=416439_69;partial=00;start_type=ATG;rbs_motif=GGAG/GAGG;rbs_spacer=5-10bp;gc_cont=0.635
NZ_PVHB01000050.1|GCF_002981845.1_150     -            414 benzo_1_2_benA       TIGR03229    433     2e-30  115.2   0.0   1   2   1.2e-28   9.9e-26   99.6   0.0    10   115    15   119     8   123 0.93 # 165904 # 167145 # -1 # ID=491156_150;partial=00;start_type=ATG;rbs_motif=GGAG/GAGG;rbs_spacer=5-10bp;gc_cont=0.635
NZ_PVHB01000050.1|GCF_002981845.1_150     -            414 benzo_1_2_benA       TIGR03229    433     2e-30  115.2   0.0   2   2     0.014        11   13.4   0.0   194   215   188   209   185   215 0.92 # 165904 # 167145 # -1 # ID=491156_150;partial=00;start_type=ATG;rbs_motif=GGAG/GAGG;rbs_spacer=5-10bp;gc_cont=0.635
NZ_PVHC01000035.1|GCF_002981415.1_11      -            414 benzo_1_2_benA       TIGR03229    433     2e-30  115.2   0.0   1   2   1.2e-28   9.9e-26   99.6   0.0    10   115    15   119     8   123 0.93 # 16206 # 17447 # -1 # ID=407444_11;partial=00;start_type=ATG;rbs_motif=GGAG/GAGG;rbs_spacer=5-10bp;gc_cont=0.635
NZ_PVHC01000035.1|GCF_002981415.1_11      -            414 benzo_1_2_benA       TIGR03229    433     2e-30  115.2   0.0   2   2     0.014        11   13.4   0.0   194   215   188   209   185   215 0.92 # 16206 # 17447 # -1 # ID=407444_11;partial=00;start_type=ATG;rbs_motif=GGAG/GAGG;rbs_spacer=5-10bp;gc_cont=0.635
NZ_PVHD01000001.1|GCF_002981455.1_272     -            414 benzo_1_2_benA       TIGR03229    433     2e-30  115.2   0.0   1   2   1.2e-28   9.9e-26   99.6   0.0    10   115    15   119     8   123 0.93 # 316283 # 317524 # -1 # ID=374862_272;partial=00;start_type=ATG;rbs_motif=GGAG/GAGG;rbs_spacer=5-10bp;gc_cont=0.638
NZ_PVHD01000001.1|GCF_002981455.1_272     -            414 benzo_1_2_benA       TIGR03229    433     2e-30  115.2   0.0   2   2     0.014        11   13.4   0.0   194   215   188   209   185   215 0.92 # 316283 # 317524 # -1 # ID=374862_272;partial=00;start_type=ATG;rbs_motif=GGAG/GAGG;rbs_spacer=5-10bp;gc_cont=0.638
NZ_PVHF01000072.1|GCF_002981485.1_80      -            414 benzo_1_2_benA       TIGR03229    433     2e-30  115.2   0.0   1   2   1.2e-28   9.9e-26   99.6   0.0    10   115    15   119     8   123 0.93 # 86758 # 87999 # 1 # ID=235265_80;partial=00;start_type=ATG;rbs_motif=GGAG/GAGG;rbs_spacer=5-10bp;gc_cont=0.634
NZ_PVHF01000072.1|GCF_002981485.1_80      -            414 benzo_1_2_benA       TIGR03229    433     2e-30  115.2   0.0   2   2     0.014        11   13.4   0.0   194   215   188   209   185   215 0.92 # 86758 # 87999 # 1 # ID=235265_80;partial=00;start_type=ATG;rbs_motif=GGAG/GAGG;rbs_spacer=5-10bp;gc_cont=0.634
NZ_PVHG01000042.1|GCF_002981515.1_131     -            414 benzo_1_2_benA       TIGR03229    433     2e-30  115.2   0.0   1   2   1.2e-28   9.9e-26   99.6   0.0    10   115    15   119     8   123 0.93 # 138736 # 139977 # -1 # ID=239448_131;partial=00;start_type=ATG;rbs_motif=GGAG/GAGG;rbs_spacer=5-10bp;gc_cont=0.635
NZ_PVHG01000042.1|GCF_002981515.1_131     -            414 benzo_1_2_benA       TIGR03229    433     2e-30  115.2   0.0   2   2     0.014        11   13.4   0.0   194   215   188   209   185   215 0.92 # 138736 # 139977 # -1 # ID=239448_131;partial=00;start_type=ATG;rbs_motif=GGAG/GAGG;rbs_spacer=5-10bp;gc_cont=0.635
NZ_PVHH01000179.1|GCF_002981535.1_8       -            414 benzo_1_2_benA       TIGR03229    433     2e-30  115.2   0.0   1   2   1.2e-28   9.9e-26   99.6   0.0    10   115    15   119     8   123 0.93 # 9462 # 10703 # 1 # ID=316841_8;partial=00;start_type=ATG;rbs_motif=GGAG/GAGG;rbs_spacer=5-10bp;gc_cont=0.634
NZ_PVHH01000179.1|GCF_002981535.1_8       -            414 benzo_1_2_benA       TIGR03229    433     2e-30  115.2   0.0   2   2     0.014        11   13.4   0.0   194   215   188   209   185   215 0.92 # 9462 # 10703 # 1 # ID=316841_8;partial=00;start_type=ATG;rbs_motif=GGAG/GAGG;rbs_spacer=5-10bp;gc_cont=0.634
NZ_PVHJ01000058.1|GCF_002981555.1_98      -            414 benzo_1_2_benA       TIGR03229    433     2e-30  115.2   0.0   1   2   1.2e-28   9.9e-26   99.6   0.0    10   115    15   119     8   123 0.93 # 106280 # 107521 # -1 # ID=454311_98;partial=00;start_type=ATG;rbs_motif=GGAG/GAGG;rbs_spacer=5-10bp;gc_cont=0.637
NZ_PVHJ01000058.1|GCF_002981555.1_98      -            414 benzo_1_2_benA       TIGR03229    433     2e-30  115.2   0.0   2   2     0.014        11   13.4   0.0   194   215   188   209   185   215 0.92 # 106280 # 107521 # -1 # ID=454311_98;partial=00;start_type=ATG;rbs_motif=GGAG/GAGG;rbs_spacer=5-10bp;gc_cont=0.637
NZ_PVHL01000015.1|GCF_002981595.1_17      -            414 benzo_1_2_benA       TIGR03229    433     2e-30  115.2   0.0   1   2   1.2e-28   9.9e-26   99.6   0.0    10   115    15   119     8   123 0.93 # 19409 # 20650 # 1 # ID=11925_17;partial=00;start_type=ATG;rbs_motif=GGAG/GAGG;rbs_spacer=5-10bp;gc_cont=0.637
NZ_PVHL01000015.1|GCF_002981595.1_17      -            414 benzo_1_2_benA       TIGR03229    433     2e-30  115.2   0.0   2   2     0.014        11   13.4   0.0   194   215   188   209   185   215 0.92 # 19409 # 20650 # 1 # ID=11925_17;partial=00;start_type=ATG;rbs_motif=GGAG/GAGG;rbs_spacer=5-10bp;gc_cont=0.637
NZ_PZZC01000023.1|GCF_003048355.1_117     -            414 benzo_1_2_benA       TIGR03229    433     2e-30  115.2   0.0   1   2   1.2e-28   9.9e-26   99.6   0.0    10   115    15   119     8   123 0.93 # 124332 # 125573 # -1 # ID=379535_117;partial=00;start_type=ATG;rbs_motif=GGAG/GAGG;rbs_spacer=5-10bp;gc_cont=0.637
NZ_PZZC01000023.1|GCF_003048355.1_117     -            414 benzo_1_2_benA       TIGR03229    433     2e-30  115.2   0.0   2   2     0.014        11   13.4   0.0   194   215   188   209   185   215 0.92 # 124332 # 125573 # -1 # ID=379535_117;partial=00;start_type=ATG;rbs_motif=GGAG/GAGG;rbs_spacer=5-10bp;gc_cont=0.637
NZ_QLAI01000017.1|GCF_003256855.1_79      -            414 benzo_1_2_benA       TIGR03229    433     2e-30  115.2   0.0   1   2   1.2e-28   9.9e-26   99.6   0.0    10   115    15   119     8   123 0.93 # 90651 # 91892 # 1 # ID=218731_79;partial=00;start_type=ATG;rbs_motif=GGAG/GAGG;rbs_spacer=5-10bp;gc_cont=0.635
NZ_QLAI01000017.1|GCF_003256855.1_79      -            414 benzo_1_2_benA       TIGR03229    433     2e-30  115.2   0.0   2   2     0.014        11   13.4   0.0   194   215   188   209   185   215 0.92 # 90651 # 91892 # 1 # ID=218731_79;partial=00;start_type=ATG;rbs_motif=GGAG/GAGG;rbs_spacer=5-10bp;gc_cont=0.635
NZ_QLAJ01000038.1|GCF_003257405.1_30      -            414 benzo_1_2_benA       TIGR03229    433     2e-30  115.2   0.0   1   2   1.2e-28   9.9e-26   99.6   0.0    10   115    15   119     8   123 0.93 # 34587 # 35828 # 1 # ID=256107_30;partial=00;start_type=ATG;rbs_motif=GGAG/GAGG;rbs_spacer=5-10bp;gc_cont=0.635
NZ_QLAJ01000038.1|GCF_003257405.1_30      -            414 benzo_1_2_benA       TIGR03229    433     2e-30  115.2   0.0   2   2     0.014        11   13.4   0.0   194   215   188   209   185   215 0.92 # 34587 # 35828 # 1 # ID=256107_30;partial=00;start_type=ATG;rbs_motif=GGAG/GAGG;rbs_spacer=5-10bp;gc_cont=0.635
NZ_QLAK01000028.1|GCF_003256775.1_96      -            414 benzo_1_2_benA       TIGR03229    433     2e-30  115.2   0.0   1   2   1.2e-28   9.9e-26   99.6   0.0    10   115    15   119     8   123 0.93 # 99711 # 100952 # -1 # ID=501219_96;partial=00;start_type=ATG;rbs_motif=GGAG/GAGG;rbs_spacer=5-10bp;gc_cont=0.636
NZ_QLAK01000028.1|GCF_003256775.1_96      -            414 benzo_1_2_benA       TIGR03229    433     2e-30  115.2   0.0   2   2     0.014        11   13.4   0.0   194   215   188   209   185   215 0.92 # 99711 # 100952 # -1 # ID=501219_96;partial=00;start_type=ATG;rbs_motif=GGAG/GAGG;rbs_spacer=5-10bp;gc_cont=0.636
NZ_QLAL01000028.1|GCF_003257365.1_154     -            414 benzo_1_2_benA       TIGR03229    433     2e-30  115.2   0.0   1   2   1.2e-28   9.9e-26   99.6   0.0    10   115    15   119     8   123 0.93 # 167031 # 168272 # -1 # ID=231766_154;partial=00;start_type=ATG;rbs_motif=GGAG/GAGG;rbs_spacer=5-10bp;gc_cont=0.637
NZ_QLAL01000028.1|GCF_003257365.1_154     -            414 benzo_1_2_benA       TIGR03229    433     2e-30  115.2   0.0   2   2     0.014        11   13.4   0.0   194   215   188   209   185   215 0.92 # 167031 # 168272 # -1 # ID=231766_154;partial=00;start_type=ATG;rbs_motif=GGAG/GAGG;rbs_spacer=5-10bp;gc_cont=0.637
NZ_QLAM01000028.1|GCF_003258155.1_77      -            414 benzo_1_2_benA       TIGR03229    433     2e-30  115.2   0.0   1   2   1.2e-28   9.9e-26   99.6   0.0    10   115    15   119     8   123 0.93 # 89144 # 90385 # 1 # ID=414428_77;partial=00;start_type=ATG;rbs_motif=GGAG/GAGG;rbs_spacer=5-10bp;gc_cont=0.635
NZ_QLAM01000028.1|GCF_003258155.1_77      -            414 benzo_1_2_benA       TIGR03229    433     2e-30  115.2   0.0   2   2     0.014        11   13.4   0.0   194   215   188   209   185   215 0.92 # 89144 # 90385 # 1 # ID=414428_77;partial=00;start_type=ATG;rbs_motif=GGAG/GAGG;rbs_spacer=5-10bp;gc_cont=0.635
NZ_QLAN01000016.1|GCF_003256805.1_154     -            414 benzo_1_2_benA       TIGR03229    433     2e-30  115.2   0.0   1   2   1.2e-28   9.9e-26   99.6   0.0    10   115    15   119     8   123 0.93 # 167023 # 168264 # -1 # ID=202260_154;partial=00;start_type=ATG;rbs_motif=GGAG/GAGG;rbs_spacer=5-10bp;gc_cont=0.637
NZ_QLAN01000016.1|GCF_003256805.1_154     -            414 benzo_1_2_benA       TIGR03229    433     2e-30  115.2   0.0   2   2     0.014        11   13.4   0.0   194   215   188   209   185   215 0.92 # 167023 # 168264 # -1 # ID=202260_154;partial=00;start_type=ATG;rbs_motif=GGAG/GAGG;rbs_spacer=5-10bp;gc_cont=0.637
NZ_QLAO01000008.1|GCF_003257375.1_30      -            414 benzo_1_2_benA       TIGR03229    433     2e-30  115.2   0.0   1   2   1.2e-28   9.9e-26   99.6   0.0    10   115    15   119     8   123 0.93 # 34772 # 36013 # 1 # ID=116909_30;partial=00;start_type=ATG;rbs_motif=GGAG/GAGG;rbs_spacer=5-10bp;gc_cont=0.635
NZ_QLAO01000008.1|GCF_003257375.1_30      -            414 benzo_1_2_benA       TIGR03229    433     2e-30  115.2   0.0   2   2     0.014        11   13.4   0.0   194   215   188   209   185   215 0.92 # 34772 # 36013 # 1 # ID=116909_30;partial=00;start_type=ATG;rbs_motif=GGAG/GAGG;rbs_spacer=5-10bp;gc_cont=0.635
NZ_QLAP01000004.1|GCF_003256765.1_30      -            414 benzo_1_2_benA       TIGR03229    433     2e-30  115.2   0.0   1   2   1.2e-28   9.9e-26   99.6   0.0    10   115    15   119     8   123 0.93 # 34483 # 35724 # 1 # ID=344699_30;partial=00;start_type=ATG;rbs_motif=GGAG/GAGG;rbs_spacer=5-10bp;gc_cont=0.636
NZ_QLAP01000004.1|GCF_003256765.1_30      -            414 benzo_1_2_benA       TIGR03229    433     2e-30  115.2   0.0   2   2     0.014        11   13.4   0.0   194   215   188   209   185   215 0.92 # 34483 # 35724 # 1 # ID=344699_30;partial=00;start_type=ATG;rbs_motif=GGAG/GAGG;rbs_spacer=5-10bp;gc_cont=0.636
NZ_QLAQ01000012.1|GCF_003258135.1_83      -            414 benzo_1_2_benA       TIGR03229    433     2e-30  115.2   0.0   1   2   1.2e-28   9.9e-26   99.6   0.0    10   115    15   119     8   123 0.93 # 86954 # 88195 # -1 # ID=295990_83;partial=00;start_type=ATG;rbs_motif=GGAG/GAGG;rbs_spacer=5-10bp;gc_cont=0.637
NZ_QLAQ01000012.1|GCF_003258135.1_83      -            414 benzo_1_2_benA       TIGR03229    433     2e-30  115.2   0.0   2   2     0.014        11   13.4   0.0   194   215   188   209   185   215 0.92 # 86954 # 88195 # -1 # ID=295990_83;partial=00;start_type=ATG;rbs_motif=GGAG/GAGG;rbs_spacer=5-10bp;gc_cont=0.637
NZ_QLAR01000045.1|GCF_003256735.1_154     -            414 benzo_1_2_benA       TIGR03229    433     2e-30  115.2   0.0   1   2   1.2e-28   9.9e-26   99.6   0.0    10   115    15   119     8   123 0.93 # 167042 # 168283 # -1 # ID=71607_154;partial=00;start_type=ATG;rbs_motif=GGAG/GAGG;rbs_spacer=5-10bp;gc_cont=0.636
NZ_QLAR01000045.1|GCF_003256735.1_154     -            414 benzo_1_2_benA       TIGR03229    433     2e-30  115.2   0.0   2   2     0.014        11   13.4   0.0   194   215   188   209   185   215 0.92 # 167042 # 168283 # -1 # ID=71607_154;partial=00;start_type=ATG;rbs_motif=GGAG/GAGG;rbs_spacer=5-10bp;gc_cont=0.636
NZ_QLAS01000010.1|GCF_003258145.1_127     -            414 benzo_1_2_benA       TIGR03229    433     2e-30  115.2   0.0   1   2   1.2e-28   9.9e-26   99.6   0.0    10   115    15   119     8   123 0.93 # 156039 # 157280 # 1 # ID=390402_127;partial=00;start_type=ATG;rbs_motif=GGAG/GAGG;rbs_spacer=5-10bp;gc_cont=0.635
NZ_QLAS01000010.1|GCF_003258145.1_127     -            414 benzo_1_2_benA       TIGR03229    433     2e-30  115.2   0.0   2   2     0.014        11   13.4   0.0   194   215   188   209   185   215 0.92 # 156039 # 157280 # 1 # ID=390402_127;partial=00;start_type=ATG;rbs_motif=GGAG/GAGG;rbs_spacer=5-10bp;gc_cont=0.635
NZ_QLAT01000004.1|GCF_003256725.1_64      -            414 benzo_1_2_benA       TIGR03229    433     2e-30  115.2   0.0   1   2   1.2e-28   9.9e-26   99.6   0.0    10   115    15   119     8   123 0.93 # 71735 # 72976 # 1 # ID=180154_64;partial=00;start_type=ATG;rbs_motif=GGAG/GAGG;rbs_spacer=5-10bp;gc_cont=0.635
NZ_QLAT01000004.1|GCF_003256725.1_64      -            414 benzo_1_2_benA       TIGR03229    433     2e-30  115.2   0.0   2   2     0.014        11   13.4   0.0   194   215   188   209   185   215 0.92 # 71735 # 72976 # 1 # ID=180154_64;partial=00;start_type=ATG;rbs_motif=GGAG/GAGG;rbs_spacer=5-10bp;gc_cont=0.635
NZ_QLAU01000029.1|GCF_003257345.1_97      -            414 benzo_1_2_benA       TIGR03229    433     2e-30  115.2   0.0   1   2   1.2e-28   9.9e-26   99.6   0.0    10   115    15   119     8   123 0.93 # 99734 # 100975 # -1 # ID=242725_97;partial=00;start_type=ATG;rbs_motif=GGAG/GAGG;rbs_spacer=5-10bp;gc_cont=0.636
NZ_QLAU01000029.1|GCF_003257345.1_97      -            414 benzo_1_2_benA       TIGR03229    433     2e-30  115.2   0.0   2   2     0.014        11   13.4   0.0   194   215   188   209   185   215 0.92 # 99734 # 100975 # -1 # ID=242725_97;partial=00;start_type=ATG;rbs_motif=GGAG/GAGG;rbs_spacer=5-10bp;gc_cont=0.636
NZ_QLAV01000004.1|GCF_003256695.1_155     -            414 benzo_1_2_benA       TIGR03229    433     2e-30  115.2   0.0   1   2   1.2e-28   9.9e-26   99.6   0.0    10   115    15   119     8   123 0.93 # 167021 # 168262 # -1 # ID=182614_155;partial=00;start_type=ATG;rbs_motif=GGAG/GAGG;rbs_spacer=5-10bp;gc_cont=0.636
NZ_QLAV01000004.1|GCF_003256695.1_155     -            414 benzo_1_2_benA       TIGR03229    433     2e-30  115.2   0.0   2   2     0.014        11   13.4   0.0   194   215   188   209   185   215 0.92 # 167021 # 168262 # -1 # ID=182614_155;partial=00;start_type=ATG;rbs_motif=GGAG/GAGG;rbs_spacer=5-10bp;gc_cont=0.636
NZ_QLAW01000031.1|GCF_003256685.1_12      -            414 benzo_1_2_benA       TIGR03229    433     2e-30  115.2   0.0   1   2   1.2e-28   9.9e-26   99.6   0.0    10   115    15   119     8   123 0.93 # 13760 # 15001 # 1 # ID=454191_12;partial=00;start_type=ATG;rbs_motif=GGAG/GAGG;rbs_spacer=5-10bp;gc_cont=0.635
NZ_QLAW01000031.1|GCF_003256685.1_12      -            414 benzo_1_2_benA       TIGR03229    433     2e-30  115.2   0.0   2   2     0.014        11   13.4   0.0   194   215   188   209   185   215 0.92 # 13760 # 15001 # 1 # ID=454191_12;partial=00;start_type=ATG;rbs_motif=GGAG/GAGG;rbs_spacer=5-10bp;gc_cont=0.635
NZ_QLAX01000013.1|GCF_003258115.1_64      -            414 benzo_1_2_benA       TIGR03229    433     2e-30  115.2   0.0   1   2   1.2e-28   9.9e-26   99.6   0.0    10   115    15   119     8   123 0.93 # 68725 # 69966 # -1 # ID=533174_64;partial=00;start_type=ATG;rbs_motif=GGAG/GAGG;rbs_spacer=5-10bp;gc_cont=0.636
NZ_QLAX01000013.1|GCF_003258115.1_64      -            414 benzo_1_2_benA       TIGR03229    433     2e-30  115.2   0.0   2   2     0.014        11   13.4   0.0   194   215   188   209   185   215 0.92 # 68725 # 69966 # -1 # ID=533174_64;partial=00;start_type=ATG;rbs_motif=GGAG/GAGG;rbs_spacer=5-10bp;gc_cont=0.636
NZ_QLAY01000019.1|GCF_003258065.1_59      -            414 benzo_1_2_benA       TIGR03229    433     2e-30  115.2   0.0   1   2   1.2e-28   9.9e-26   99.6   0.0    10   115    15   119     8   123 0.93 # 62485 # 63726 # -1 # ID=47831_59;partial=00;start_type=ATG;rbs_motif=GGAG/GAGG;rbs_spacer=5-10bp;gc_cont=0.636
NZ_QLAY01000019.1|GCF_003258065.1_59      -            414 benzo_1_2_benA       TIGR03229    433     2e-30  115.2   0.0   2   2     0.014        11   13.4   0.0   194   215   188   209   185   215 0.92 # 62485 # 63726 # -1 # ID=47831_59;partial=00;start_type=ATG;rbs_motif=GGAG/GAGG;rbs_spacer=5-10bp;gc_cont=0.636
NZ_QLAZ01000004.1|GCF_003257325.1_65      -            414 benzo_1_2_benA       TIGR03229    433     2e-30  115.2   0.0   1   2   1.2e-28   9.9e-26   99.6   0.0    10   115    15   119     8   123 0.93 # 69454 # 70695 # -1 # ID=395459_65;partial=00;start_type=ATG;rbs_motif=GGAG/GAGG;rbs_spacer=5-10bp;gc_cont=0.636
NZ_QLAZ01000004.1|GCF_003257325.1_65      -            414 benzo_1_2_benA       TIGR03229    433     2e-30  115.2   0.0   2   2     0.014        11   13.4   0.0   194   215   188   209   185   215 0.92 # 69454 # 70695 # -1 # ID=395459_65;partial=00;start_type=ATG;rbs_motif=GGAG/GAGG;rbs_spacer=5-10bp;gc_cont=0.636
NZ_QLBA01000014.1|GCF_003257315.1_30      -            414 benzo_1_2_benA       TIGR03229    433     2e-30  115.2   0.0   1   2   1.2e-28   9.9e-26   99.6   0.0    10   115    15   119     8   123 0.93 # 34761 # 36002 # 1 # ID=112855_30;partial=00;start_type=ATG;rbs_motif=GGAG/GAGG;rbs_spacer=5-10bp;gc_cont=0.635
NZ_QLBA01000014.1|GCF_003257315.1_30      -            414 benzo_1_2_benA       TIGR03229    433     2e-30  115.2   0.0   2   2     0.014        11   13.4   0.0   194   215   188   209   185   215 0.92 # 34761 # 36002 # 1 # ID=112855_30;partial=00;start_type=ATG;rbs_motif=GGAG/GAGG;rbs_spacer=5-10bp;gc_cont=0.635
NZ_QLBC01000014.1|GCF_003256655.1_154     -            414 benzo_1_2_benA       TIGR03229    433     2e-30  115.2   0.0   1   2   1.2e-28   9.9e-26   99.6   0.0    10   115    15   119     8   123 0.93 # 167124 # 168365 # -1 # ID=46654_154;partial=00;start_type=ATG;rbs_motif=GGAG/GAGG;rbs_spacer=5-10bp;gc_cont=0.636
NZ_QLBC01000014.1|GCF_003256655.1_154     -            414 benzo_1_2_benA       TIGR03229    433     2e-30  115.2   0.0   2   2     0.014        11   13.4   0.0   194   215   188   209   185   215 0.92 # 167124 # 168365 # -1 # ID=46654_154;partial=00;start_type=ATG;rbs_motif=GGAG/GAGG;rbs_spacer=5-10bp;gc_cont=0.636
NZ_QLBD01000036.1|GCF_003258075.1_64      -            414 benzo_1_2_benA       TIGR03229    433     2e-30  115.2   0.0   1   2   1.2e-28   9.9e-26   99.6   0.0    10   115    15   119     8   123 0.93 # 68832 # 70073 # -1 # ID=31797_64;partial=00;start_type=ATG;rbs_motif=GGAG/GAGG;rbs_spacer=5-10bp;gc_cont=0.636
NZ_QLBD01000036.1|GCF_003258075.1_64      -            414 benzo_1_2_benA       TIGR03229    433     2e-30  115.2   0.0   2   2     0.014        11   13.4   0.0   194   215   188   209   185   215 0.92 # 68832 # 70073 # -1 # ID=31797_64;partial=00;start_type=ATG;rbs_motif=GGAG/GAGG;rbs_spacer=5-10bp;gc_cont=0.636
NZ_QLBE01000008.1|GCF_003258055.1_76      -            414 benzo_1_2_benA       TIGR03229    433     2e-30  115.2   0.0   1   2   1.2e-28   9.9e-26   99.6   0.0    10   115    15   119     8   123 0.93 # 88905 # 90146 # 1 # ID=184567_76;partial=00;start_type=ATG;rbs_motif=GGAG/GAGG;rbs_spacer=5-10bp;gc_cont=0.635
NZ_QLBE01000008.1|GCF_003258055.1_76      -            414 benzo_1_2_benA       TIGR03229    433     2e-30  115.2   0.0   2   2     0.014        11   13.4   0.0   194   215   188   209   185   215 0.92 # 88905 # 90146 # 1 # ID=184567_76;partial=00;start_type=ATG;rbs_motif=GGAG/GAGG;rbs_spacer=5-10bp;gc_cont=0.635
NZ_QLBF01000027.1|GCF_003256615.1_60      -            414 benzo_1_2_benA       TIGR03229    433     2e-30  115.2   0.0   1   2   1.2e-28   9.9e-26   99.6   0.0    10   115    15   119     8   123 0.93 # 71703 # 72944 # 1 # ID=51203_60;partial=00;start_type=ATG;rbs_motif=GGAG/GAGG;rbs_spacer=5-10bp;gc_cont=0.635
NZ_QLBF01000027.1|GCF_003256615.1_60      -            414 benzo_1_2_benA       TIGR03229    433     2e-30  115.2   0.0   2   2     0.014        11   13.4   0.0   194   215   188   209   185   215 0.92 # 71703 # 72944 # 1 # ID=51203_60;partial=00;start_type=ATG;rbs_motif=GGAG/GAGG;rbs_spacer=5-10bp;gc_cont=0.635
NZ_QLBG01000007.1|GCF_003257295.1_154     -            414 benzo_1_2_benA       TIGR03229    433     2e-30  115.2   0.0   1   2   1.2e-28   9.9e-26   99.6   0.0    10   115    15   119     8   123 0.93 # 167017 # 168258 # -1 # ID=338982_154;partial=00;start_type=ATG;rbs_motif=GGAG/GAGG;rbs_spacer=5-10bp;gc_cont=0.636
NZ_QLBG01000007.1|GCF_003257295.1_154     -            414 benzo_1_2_benA       TIGR03229    433     2e-30  115.2   0.0   2   2     0.014        11   13.4   0.0   194   215   188   209   185   215 0.92 # 167017 # 168258 # -1 # ID=338982_154;partial=00;start_type=ATG;rbs_motif=GGAG/GAGG;rbs_spacer=5-10bp;gc_cont=0.636
NZ_QLBH01000020.1|GCF_003258005.1_152     -            414 benzo_1_2_benA       TIGR03229    433     2e-30  115.2   0.0   1   2   1.2e-28   9.9e-26   99.6   0.0    10   115    15   119     8   123 0.93 # 164946 # 166187 # -1 # ID=383624_152;partial=00;start_type=ATG;rbs_motif=GGAG/GAGG;rbs_spacer=5-10bp;gc_cont=0.636
NZ_QLBH01000020.1|GCF_003258005.1_152     -            414 benzo_1_2_benA       TIGR03229    433     2e-30  115.2   0.0   2   2     0.014        11   13.4   0.0   194   215   188   209   185   215 0.92 # 164946 # 166187 # -1 # ID=383624_152;partial=00;start_type=ATG;rbs_motif=GGAG/GAGG;rbs_spacer=5-10bp;gc_cont=0.636
NZ_QLBI01000038.1|GCF_003257995.1_81      -            414 benzo_1_2_benA       TIGR03229    433     2e-30  115.2   0.0   1   2   1.2e-28   9.9e-26   99.6   0.0    10   115    15   119     8   123 0.93 # 89279 # 90520 # 1 # ID=421711_81;partial=00;start_type=ATG;rbs_motif=GGAG/GAGG;rbs_spacer=5-10bp;gc_cont=0.635
NZ_QLBI01000038.1|GCF_003257995.1_81      -            414 benzo_1_2_benA       TIGR03229    433     2e-30  115.2   0.0   2   2     0.014        11   13.4   0.0   194   215   188   209   185   215 0.92 # 89279 # 90520 # 1 # ID=421711_81;partial=00;start_type=ATG;rbs_motif=GGAG/GAGG;rbs_spacer=5-10bp;gc_cont=0.635
NZ_QLBJ01000010.1|GCF_003257985.1_65      -            414 benzo_1_2_benA       TIGR03229    433     2e-30  115.2   0.0   1   2   1.2e-28   9.9e-26   99.6   0.0    10   115    15   119     8   123 0.93 # 69453 # 70694 # -1 # ID=108179_65;partial=00;start_type=ATG;rbs_motif=GGAG/GAGG;rbs_spacer=5-10bp;gc_cont=0.636
NZ_QLBJ01000010.1|GCF_003257985.1_65      -            414 benzo_1_2_benA       TIGR03229    433     2e-30  115.2   0.0   2   2     0.014        11   13.4   0.0   194   215   188   209   185   215 0.92 # 69453 # 70694 # -1 # ID=108179_65;partial=00;start_type=ATG;rbs_motif=GGAG/GAGG;rbs_spacer=5-10bp;gc_cont=0.636
NZ_QLBK01000035.1|GCF_003257975.1_116     -            414 benzo_1_2_benA       TIGR03229    433     2e-30  115.2   0.0   1   2   1.2e-28   9.9e-26   99.6   0.0    10   115    15   119     8   123 0.93 # 123464 # 124705 # -1 # ID=488276_116;partial=00;start_type=ATG;rbs_motif=GGAG/GAGG;rbs_spacer=5-10bp;gc_cont=0.636
NZ_QLBK01000035.1|GCF_003257975.1_116     -            414 benzo_1_2_benA       TIGR03229    433     2e-30  115.2   0.0   2   2     0.014        11   13.4   0.0   194   215   188   209   185   215 0.92 # 123464 # 124705 # -1 # ID=488276_116;partial=00;start_type=ATG;rbs_motif=GGAG/GAGG;rbs_spacer=5-10bp;gc_cont=0.636
NZ_QLBL01000004.1|GCF_003256605.1_154     -            414 benzo_1_2_benA       TIGR03229    433     2e-30  115.2   0.0   1   2   1.2e-28   9.9e-26   99.6   0.0    10   115    15   119     8   123 0.93 # 167025 # 168266 # -1 # ID=19470_154;partial=00;start_type=ATG;rbs_motif=GGAG/GAGG;rbs_spacer=5-10bp;gc_cont=0.636
NZ_QLBL01000004.1|GCF_003256605.1_154     -            414 benzo_1_2_benA       TIGR03229    433     2e-30  115.2   0.0   2   2     0.014        11   13.4   0.0   194   215   188   209   185   215 0.92 # 167025 # 168266 # -1 # ID=19470_154;partial=00;start_type=ATG;rbs_motif=GGAG/GAGG;rbs_spacer=5-10bp;gc_cont=0.636
NZ_QLBM01000027.1|GCF_003257275.1_79      -            414 benzo_1_2_benA       TIGR03229    433     2e-30  115.2   0.0   1   2   1.2e-28   9.9e-26   99.6   0.0    10   115    15   119     8   123 0.93 # 90549 # 91790 # 1 # ID=13908_79;partial=00;start_type=ATG;rbs_motif=GGAG/GAGG;rbs_spacer=5-10bp;gc_cont=0.635
NZ_QLBM01000027.1|GCF_003257275.1_79      -            414 benzo_1_2_benA       TIGR03229    433     2e-30  115.2   0.0   2   2     0.014        11   13.4   0.0   194   215   188   209   185   215 0.92 # 90549 # 91790 # 1 # ID=13908_79;partial=00;start_type=ATG;rbs_motif=GGAG/GAGG;rbs_spacer=5-10bp;gc_cont=0.635
NZ_QLBN01000026.1|GCF_003257255.1_116     -            414 benzo_1_2_benA       TIGR03229    433     2e-30  115.2   0.0   1   2   1.2e-28   9.9e-26   99.6   0.0    10   115    15   119     8   123 0.93 # 123544 # 124785 # -1 # ID=489714_116;partial=00;start_type=ATG;rbs_motif=GGAG/GAGG;rbs_spacer=5-10bp;gc_cont=0.636
NZ_QLBN01000026.1|GCF_003257255.1_116     -            414 benzo_1_2_benA       TIGR03229    433     2e-30  115.2   0.0   2   2     0.014        11   13.4   0.0   194   215   188   209   185   215 0.92 # 123544 # 124785 # -1 # ID=489714_116;partial=00;start_type=ATG;rbs_motif=GGAG/GAGG;rbs_spacer=5-10bp;gc_cont=0.636
NZ_QLBO01000002.1|GCF_003256565.1_154     -            414 benzo_1_2_benA       TIGR03229    433     2e-30  115.2   0.0   1   2   1.2e-28   9.9e-26   99.6   0.0    10   115    15   119     8   123 0.93 # 167029 # 168270 # -1 # ID=451615_154;partial=00;start_type=ATG;rbs_motif=GGAG/GAGG;rbs_spacer=5-10bp;gc_cont=0.636
NZ_QLBO01000002.1|GCF_003256565.1_154     -            414 benzo_1_2_benA       TIGR03229    433     2e-30  115.2   0.0   2   2     0.014        11   13.4   0.0   194   215   188   209   185   215 0.92 # 167029 # 168270 # -1 # ID=451615_154;partial=00;start_type=ATG;rbs_motif=GGAG/GAGG;rbs_spacer=5-10bp;gc_cont=0.636
NZ_QLBP01000034.1|GCF_003257235.1_116     -            414 benzo_1_2_benA       TIGR03229    433     2e-30  115.2   0.0   1   2   1.2e-28   9.9e-26   99.6   0.0    10   115    15   119     8   123 0.93 # 123564 # 124805 # -1 # ID=533369_116;partial=00;start_type=ATG;rbs_motif=GGAG/GAGG;rbs_spacer=5-10bp;gc_cont=0.636
NZ_QLBP01000034.1|GCF_003257235.1_116     -            414 benzo_1_2_benA       TIGR03229    433     2e-30  115.2   0.0   2   2     0.014        11   13.4   0.0   194   215   188   209   185   215 0.92 # 123564 # 124805 # -1 # ID=533369_116;partial=00;start_type=ATG;rbs_motif=GGAG/GAGG;rbs_spacer=5-10bp;gc_cont=0.636
NZ_QLBQ01000053.1|GCF_003257205.1_63      -            414 benzo_1_2_benA       TIGR03229    433     2e-30  115.2   0.0   1   2   1.2e-28   9.9e-26   99.6   0.0    10   115    15   119     8   123 0.93 # 67180 # 68421 # -1 # ID=334989_63;partial=00;start_type=ATG;rbs_motif=GGAG/GAGG;rbs_spacer=5-10bp;gc_cont=0.636
NZ_QLBQ01000053.1|GCF_003257205.1_63      -            414 benzo_1_2_benA       TIGR03229    433     2e-30  115.2   0.0   2   2     0.014        11   13.4   0.0   194   215   188   209   185   215 0.92 # 67180 # 68421 # -1 # ID=334989_63;partial=00;start_type=ATG;rbs_motif=GGAG/GAGG;rbs_spacer=5-10bp;gc_cont=0.636
NZ_QLBR01000006.1|GCF_003257955.1_30      -            414 benzo_1_2_benA       TIGR03229    433     2e-30  115.2   0.0   1   2   1.2e-28   9.9e-26   99.6   0.0    10   115    15   119     8   123 0.93 # 34532 # 35773 # 1 # ID=77076_30;partial=00;start_type=ATG;rbs_motif=GGAG/GAGG;rbs_spacer=5-10bp;gc_cont=0.635
NZ_QLBR01000006.1|GCF_003257955.1_30      -            414 benzo_1_2_benA       TIGR03229    433     2e-30  115.2   0.0   2   2     0.014        11   13.4   0.0   194   215   188   209   185   215 0.92 # 34532 # 35773 # 1 # ID=77076_30;partial=00;start_type=ATG;rbs_motif=GGAG/GAGG;rbs_spacer=5-10bp;gc_cont=0.635
NZ_QLBS01000002.1|GCF_003257935.1_79      -            414 benzo_1_2_benA       TIGR03229    433     2e-30  115.2   0.0   1   2   1.2e-28   9.9e-26   99.6   0.0    10   115    15   119     8   123 0.93 # 90824 # 92065 # 1 # ID=87527_79;partial=00;start_type=ATG;rbs_motif=GGAG/GAGG;rbs_spacer=5-10bp;gc_cont=0.635
NZ_QLBS01000002.1|GCF_003257935.1_79      -            414 benzo_1_2_benA       TIGR03229    433     2e-30  115.2   0.0   2   2     0.014        11   13.4   0.0   194   215   188   209   185   215 0.92 # 90824 # 92065 # 1 # ID=87527_79;partial=00;start_type=ATG;rbs_motif=GGAG/GAGG;rbs_spacer=5-10bp;gc_cont=0.635
NZ_QLBT01000034.1|GCF_003257915.1_65      -            414 benzo_1_2_benA       TIGR03229    433     2e-30  115.2   0.0   1   2   1.2e-28   9.9e-26   99.6   0.0    10   115    15   119     8   123 0.93 # 69455 # 70696 # -1 # ID=99572_65;partial=00;start_type=ATG;rbs_motif=GGAG/GAGG;rbs_spacer=5-10bp;gc_cont=0.636
NZ_QLBT01000034.1|GCF_003257915.1_65      -            414 benzo_1_2_benA       TIGR03229    433     2e-30  115.2   0.0   2   2     0.014        11   13.4   0.0   194   215   188   209   185   215 0.92 # 69455 # 70696 # -1 # ID=99572_65;partial=00;start_type=ATG;rbs_motif=GGAG/GAGG;rbs_spacer=5-10bp;gc_cont=0.636
NZ_QLBV01000021.1|GCF_003256545.1_154     -            414 benzo_1_2_benA       TIGR03229    433     2e-30  115.2   0.0   1   2   1.2e-28   9.9e-26   99.6   0.0    10   115    15   119     8   123 0.93 # 167023 # 168264 # -1 # ID=412785_154;partial=00;start_type=ATG;rbs_motif=GGAG/GAGG;rbs_spacer=5-10bp;gc_cont=0.636
NZ_QLBV01000021.1|GCF_003256545.1_154     -            414 benzo_1_2_benA       TIGR03229    433     2e-30  115.2   0.0   2   2     0.014        11   13.4   0.0   194   215   188   209   185   215 0.92 # 167023 # 168264 # -1 # ID=412785_154;partial=00;start_type=ATG;rbs_motif=GGAG/GAGG;rbs_spacer=5-10bp;gc_cont=0.636
NZ_QLBW01000012.1|GCF_003257885.1_154     -            414 benzo_1_2_benA       TIGR03229    433     2e-30  115.2   0.0   1   2   1.2e-28   9.9e-26   99.6   0.0    10   115    15   119     8   123 0.93 # 167074 # 168315 # -1 # ID=521844_154;partial=00;start_type=ATG;rbs_motif=GGAG/GAGG;rbs_spacer=5-10bp;gc_cont=0.636
NZ_QLBW01000012.1|GCF_003257885.1_154     -            414 benzo_1_2_benA       TIGR03229    433     2e-30  115.2   0.0   2   2     0.014        11   13.4   0.0   194   215   188   209   185   215 0.92 # 167074 # 168315 # -1 # ID=521844_154;partial=00;start_type=ATG;rbs_motif=GGAG/GAGG;rbs_spacer=5-10bp;gc_cont=0.636
NZ_QLBX01000013.1|GCF_003257175.1_154     -            414 benzo_1_2_benA       TIGR03229    433     2e-30  115.2   0.0   1   2   1.2e-28   9.9e-26   99.6   0.0    10   115    15   119     8   123 0.93 # 167045 # 168286 # -1 # ID=479410_154;partial=00;start_type=ATG;rbs_motif=GGAG/GAGG;rbs_spacer=5-10bp;gc_cont=0.636
NZ_QLBX01000013.1|GCF_003257175.1_154     -            414 benzo_1_2_benA       TIGR03229    433     2e-30  115.2   0.0   2   2     0.014        11   13.4   0.0   194   215   188   209   185   215 0.92 # 167045 # 168286 # -1 # ID=479410_154;partial=00;start_type=ATG;rbs_motif=GGAG/GAGG;rbs_spacer=5-10bp;gc_cont=0.636
NZ_QLBY01000013.1|GCF_003256485.1_116     -            414 benzo_1_2_benA       TIGR03229    433     2e-30  115.2   0.0   1   2   1.2e-28   9.9e-26   99.6   0.0    10   115    15   119     8   123 0.93 # 123565 # 124806 # -1 # ID=479255_116;partial=00;start_type=ATG;rbs_motif=GGAG/GAGG;rbs_spacer=5-10bp;gc_cont=0.636
NZ_QLBY01000013.1|GCF_003256485.1_116     -            414 benzo_1_2_benA       TIGR03229    433     2e-30  115.2   0.0   2   2     0.014        11   13.4   0.0   194   215   188   209   185   215 0.92 # 123565 # 124806 # -1 # ID=479255_116;partial=00;start_type=ATG;rbs_motif=GGAG/GAGG;rbs_spacer=5-10bp;gc_cont=0.636
NZ_QLBZ01000030.1|GCF_003257865.1_80      -            414 benzo_1_2_benA       TIGR03229    433     2e-30  115.2   0.0   1   2   1.2e-28   9.9e-26   99.6   0.0    10   115    15   119     8   123 0.93 # 90816 # 92057 # 1 # ID=128914_80;partial=00;start_type=ATG;rbs_motif=GGAG/GAGG;rbs_spacer=5-10bp;gc_cont=0.635
NZ_QLBZ01000030.1|GCF_003257865.1_80      -            414 benzo_1_2_benA       TIGR03229    433     2e-30  115.2   0.0   2   2     0.014        11   13.4   0.0   194   215   188   209   185   215 0.92 # 90816 # 92057 # 1 # ID=128914_80;partial=00;start_type=ATG;rbs_motif=GGAG/GAGG;rbs_spacer=5-10bp;gc_cont=0.635
NZ_QLCA01000027.1|GCF_003256395.1_61      -            414 benzo_1_2_benA       TIGR03229    433     2e-30  115.2   0.0   1   2   1.2e-28   9.9e-26   99.6   0.0    10   115    15   119     8   123 0.93 # 71712 # 72953 # 1 # ID=1834_61;partial=00;start_type=ATG;rbs_motif=GGAG/GAGG;rbs_spacer=5-10bp;gc_cont=0.635
NZ_QLCA01000027.1|GCF_003256395.1_61      -            414 benzo_1_2_benA       TIGR03229    433     2e-30  115.2   0.0   2   2     0.014        11   13.4   0.0   194   215   188   209   185   215 0.92 # 71712 # 72953 # 1 # ID=1834_61;partial=00;start_type=ATG;rbs_motif=GGAG/GAGG;rbs_spacer=5-10bp;gc_cont=0.635
NZ_QLCB01000007.1|GCF_003256365.1_30      -            414 benzo_1_2_benA       TIGR03229    433     2e-30  115.2   0.0   1   2   1.2e-28   9.9e-26   99.6   0.0    10   115    15   119     8   123 0.93 # 34650 # 35891 # 1 # ID=165157_30;partial=00;start_type=ATG;rbs_motif=GGAG/GAGG;rbs_spacer=5-10bp;gc_cont=0.635
NZ_QLCB01000007.1|GCF_003256365.1_30      -            414 benzo_1_2_benA       TIGR03229    433     2e-30  115.2   0.0   2   2     0.014        11   13.4   0.0   194   215   188   209   185   215 0.92 # 34650 # 35891 # 1 # ID=165157_30;partial=00;start_type=ATG;rbs_motif=GGAG/GAGG;rbs_spacer=5-10bp;gc_cont=0.635
NZ_QLCC01000029.1|GCF_003257155.1_154     -            414 benzo_1_2_benA       TIGR03229    433     2e-30  115.2   0.0   1   2   1.2e-28   9.9e-26   99.6   0.0    10   115    15   119     8   123 0.93 # 166926 # 168167 # -1 # ID=303587_154;partial=00;start_type=ATG;rbs_motif=GGAG/GAGG;rbs_spacer=5-10bp;gc_cont=0.636
NZ_QLCC01000029.1|GCF_003257155.1_154     -            414 benzo_1_2_benA       TIGR03229    433     2e-30  115.2   0.0   2   2     0.014        11   13.4   0.0   194   215   188   209   185   215 0.92 # 166926 # 168167 # -1 # ID=303587_154;partial=00;start_type=ATG;rbs_motif=GGAG/GAGG;rbs_spacer=5-10bp;gc_cont=0.636
NZ_QLCD01000025.1|GCF_003256515.1_154     -            414 benzo_1_2_benA       TIGR03229    433     2e-30  115.2   0.0   1   2   1.2e-28   9.9e-26   99.6   0.0    10   115    15   119     8   123 0.93 # 167036 # 168277 # -1 # ID=379050_154;partial=00;start_type=ATG;rbs_motif=GGAG/GAGG;rbs_spacer=5-10bp;gc_cont=0.636
NZ_QLCD01000025.1|GCF_003256515.1_154     -            414 benzo_1_2_benA       TIGR03229    433     2e-30  115.2   0.0   2   2     0.014        11   13.4   0.0   194   215   188   209   185   215 0.92 # 167036 # 168277 # -1 # ID=379050_154;partial=00;start_type=ATG;rbs_motif=GGAG/GAGG;rbs_spacer=5-10bp;gc_cont=0.636
NZ_QLCE01000018.1|GCF_003257165.1_95      -            414 benzo_1_2_benA       TIGR03229    433     2e-30  115.2   0.0   1   2   1.2e-28   9.9e-26   99.6   0.0    10   115    15   119     8   123 0.93 # 99033 # 100274 # -1 # ID=55003_95;partial=00;start_type=ATG;rbs_motif=GGAG/GAGG;rbs_spacer=5-10bp;gc_cont=0.636
NZ_QLCE01000018.1|GCF_003257165.1_95      -            414 benzo_1_2_benA       TIGR03229    433     2e-30  115.2   0.0   2   2     0.014        11   13.4   0.0   194   215   188   209   185   215 0.92 # 99033 # 100274 # -1 # ID=55003_95;partial=00;start_type=ATG;rbs_motif=GGAG/GAGG;rbs_spacer=5-10bp;gc_cont=0.636
NZ_QLCF01000030.1|GCF_003256525.1_154     -            414 benzo_1_2_benA       TIGR03229    433     2e-30  115.2   0.0   1   2   1.2e-28   9.9e-26   99.6   0.0    10   115    15   119     8   123 0.93 # 167145 # 168386 # -1 # ID=257911_154;partial=00;start_type=ATG;rbs_motif=GGAG/GAGG;rbs_spacer=5-10bp;gc_cont=0.636
NZ_QLCF01000030.1|GCF_003256525.1_154     -            414 benzo_1_2_benA       TIGR03229    433     2e-30  115.2   0.0   2   2     0.014        11   13.4   0.0   194   215   188   209   185   215 0.92 # 167145 # 168386 # -1 # ID=257911_154;partial=00;start_type=ATG;rbs_motif=GGAG/GAGG;rbs_spacer=5-10bp;gc_cont=0.636
NZ_QLCG01000014.1|GCF_003256475.1_96      -            414 benzo_1_2_benA       TIGR03229    433     2e-30  115.2   0.0   1   2   1.2e-28   9.9e-26   99.6   0.0    10   115    15   119     8   123 0.93 # 99742 # 100983 # -1 # ID=29271_96;partial=00;start_type=ATG;rbs_motif=GGAG/GAGG;rbs_spacer=5-10bp;gc_cont=0.636
NZ_QLCG01000014.1|GCF_003256475.1_96      -            414 benzo_1_2_benA       TIGR03229    433     2e-30  115.2   0.0   2   2     0.014        11   13.4   0.0   194   215   188   209   185   215 0.92 # 99742 # 100983 # -1 # ID=29271_96;partial=00;start_type=ATG;rbs_motif=GGAG/GAGG;rbs_spacer=5-10bp;gc_cont=0.636
NZ_QLCH01000015.1|GCF_003256335.1_154     -            414 benzo_1_2_benA       TIGR03229    433     2e-30  115.2   0.0   1   2   1.2e-28   9.9e-26   99.6   0.0    10   115    15   119     8   123 0.93 # 167126 # 168367 # -1 # ID=430755_154;partial=00;start_type=ATG;rbs_motif=GGAG/GAGG;rbs_spacer=5-10bp;gc_cont=0.636
NZ_QLCH01000015.1|GCF_003256335.1_154     -            414 benzo_1_2_benA       TIGR03229    433     2e-30  115.2   0.0   2   2     0.014        11   13.4   0.0   194   215   188   209   185   215 0.92 # 167126 # 168367 # -1 # ID=430755_154;partial=00;start_type=ATG;rbs_motif=GGAG/GAGG;rbs_spacer=5-10bp;gc_cont=0.636
NZ_QLCI01000018.1|GCF_003257095.1_30      -            414 benzo_1_2_benA       TIGR03229    433     2e-30  115.2   0.0   1   2   1.2e-28   9.9e-26   99.6   0.0    10   115    15   119     8   123 0.93 # 34532 # 35773 # 1 # ID=266857_30;partial=00;start_type=ATG;rbs_motif=GGAG/GAGG;rbs_spacer=5-10bp;gc_cont=0.635
NZ_QLCI01000018.1|GCF_003257095.1_30      -            414 benzo_1_2_benA       TIGR03229    433     2e-30  115.2   0.0   2   2     0.014        11   13.4   0.0   194   215   188   209   185   215 0.92 # 34532 # 35773 # 1 # ID=266857_30;partial=00;start_type=ATG;rbs_motif=GGAG/GAGG;rbs_spacer=5-10bp;gc_cont=0.635
NZ_QLCJ01000020.1|GCF_003257845.1_147     -            414 benzo_1_2_benA       TIGR03229    433     2e-30  115.2   0.0   1   2   1.2e-28   9.9e-26   99.6   0.0    10   115    15   119     8   123 0.93 # 159331 # 160572 # -1 # ID=470156_147;partial=00;start_type=ATG;rbs_motif=GGAG/GAGG;rbs_spacer=5-10bp;gc_cont=0.636
NZ_QLCJ01000020.1|GCF_003257845.1_147     -            414 benzo_1_2_benA       TIGR03229    433     2e-30  115.2   0.0   2   2     0.014        11   13.4   0.0   194   215   188   209   185   215 0.92 # 159331 # 160572 # -1 # ID=470156_147;partial=00;start_type=ATG;rbs_motif=GGAG/GAGG;rbs_spacer=5-10bp;gc_cont=0.636
NZ_QLCK01000015.1|GCF_003257825.1_65      -            414 benzo_1_2_benA       TIGR03229    433     2e-30  115.2   0.0   1   2   1.2e-28   9.9e-26   99.6   0.0    10   115    15   119     8   123 0.93 # 69454 # 70695 # -1 # ID=290386_65;partial=00;start_type=ATG;rbs_motif=GGAG/GAGG;rbs_spacer=5-10bp;gc_cont=0.636
NZ_QLCK01000015.1|GCF_003257825.1_65      -            414 benzo_1_2_benA       TIGR03229    433     2e-30  115.2   0.0   2   2     0.014        11   13.4   0.0   194   215   188   209   185   215 0.92 # 69454 # 70695 # -1 # ID=290386_65;partial=00;start_type=ATG;rbs_motif=GGAG/GAGG;rbs_spacer=5-10bp;gc_cont=0.636
NZ_QLCL01000015.1|GCF_003257135.1_66      -            414 benzo_1_2_benA       TIGR03229    433     2e-30  115.2   0.0   1   2   1.2e-28   9.9e-26   99.6   0.0    10   115    15   119     8   123 0.93 # 69539 # 70780 # -1 # ID=100131_66;partial=00;start_type=ATG;rbs_motif=GGAG/GAGG;rbs_spacer=5-10bp;gc_cont=0.636
NZ_QLCL01000015.1|GCF_003257135.1_66      -            414 benzo_1_2_benA       TIGR03229    433     2e-30  115.2   0.0   2   2     0.014        11   13.4   0.0   194   215   188   209   185   215 0.92 # 69539 # 70780 # -1 # ID=100131_66;partial=00;start_type=ATG;rbs_motif=GGAG/GAGG;rbs_spacer=5-10bp;gc_cont=0.636
NZ_QLCM01000011.1|GCF_003256355.1_60      -            414 benzo_1_2_benA       TIGR03229    433     2e-30  115.2   0.0   1   2   1.2e-28   9.9e-26   99.6   0.0    10   115    15   119     8   123 0.93 # 71979 # 73220 # 1 # ID=418263_60;partial=00;start_type=ATG;rbs_motif=GGAG/GAGG;rbs_spacer=5-10bp;gc_cont=0.635
NZ_QLCM01000011.1|GCF_003256355.1_60      -            414 benzo_1_2_benA       TIGR03229    433     2e-30  115.2   0.0   2   2     0.014        11   13.4   0.0   194   215   188   209   185   215 0.92 # 71979 # 73220 # 1 # ID=418263_60;partial=00;start_type=ATG;rbs_motif=GGAG/GAGG;rbs_spacer=5-10bp;gc_cont=0.635
NZ_QLCN01000012.1|GCF_003257805.1_12      -            414 benzo_1_2_benA       TIGR03229    433     2e-30  115.2   0.0   1   2   1.2e-28   9.9e-26   99.6   0.0    10   115    15   119     8   123 0.93 # 13749 # 14990 # 1 # ID=319066_12;partial=00;start_type=ATG;rbs_motif=GGAG/GAGG;rbs_spacer=5-10bp;gc_cont=0.635
NZ_QLCN01000012.1|GCF_003257805.1_12      -            414 benzo_1_2_benA       TIGR03229    433     2e-30  115.2   0.0   2   2     0.014        11   13.4   0.0   194   215   188   209   185   215 0.92 # 13749 # 14990 # 1 # ID=319066_12;partial=00;start_type=ATG;rbs_motif=GGAG/GAGG;rbs_spacer=5-10bp;gc_cont=0.635
NZ_QLCO01000004.1|GCF_003257755.1_79      -            414 benzo_1_2_benA       TIGR03229    433     2e-30  115.2   0.0   1   2   1.2e-28   9.9e-26   99.6   0.0    10   115    15   119     8   123 0.93 # 91589 # 92830 # 1 # ID=523959_79;partial=00;start_type=ATG;rbs_motif=GGAG/GAGG;rbs_spacer=5-10bp;gc_cont=0.635
NZ_QLCO01000004.1|GCF_003257755.1_79      -            414 benzo_1_2_benA       TIGR03229    433     2e-30  115.2   0.0   2   2     0.014        11   13.4   0.0   194   215   188   209   185   215 0.92 # 91589 # 92830 # 1 # ID=523959_79;partial=00;start_type=ATG;rbs_motif=GGAG/GAGG;rbs_spacer=5-10bp;gc_cont=0.635
NZ_QLCP01000016.1|GCF_003257795.1_81      -            414 benzo_1_2_benA       TIGR03229    433     2e-30  115.2   0.0   1   2   1.2e-28   9.9e-26   99.6   0.0    10   115    15   119     8   123 0.93 # 89455 # 90696 # 1 # ID=540997_81;partial=00;start_type=ATG;rbs_motif=GGAG/GAGG;rbs_spacer=5-10bp;gc_cont=0.635
NZ_QLCP01000016.1|GCF_003257795.1_81      -            414 benzo_1_2_benA       TIGR03229    433     2e-30  115.2   0.0   2   2     0.014        11   13.4   0.0   194   215   188   209   185   215 0.92 # 89455 # 90696 # 1 # ID=540997_81;partial=00;start_type=ATG;rbs_motif=GGAG/GAGG;rbs_spacer=5-10bp;gc_cont=0.635
NZ_QLCQ01000006.1|GCF_003256305.1_60      -            414 benzo_1_2_benA       TIGR03229    433     2e-30  115.2   0.0   1   2   1.2e-28   9.9e-26   99.6   0.0    10   115    15   119     8   123 0.93 # 71665 # 72906 # 1 # ID=479827_60;partial=00;start_type=ATG;rbs_motif=GGAG/GAGG;rbs_spacer=5-10bp;gc_cont=0.635
NZ_QLCQ01000006.1|GCF_003256305.1_60      -            414 benzo_1_2_benA       TIGR03229    433     2e-30  115.2   0.0   2   2     0.014        11   13.4   0.0   194   215   188   209   185   215 0.92 # 71665 # 72906 # 1 # ID=479827_60;partial=00;start_type=ATG;rbs_motif=GGAG/GAGG;rbs_spacer=5-10bp;gc_cont=0.635
NZ_QLCR01000033.1|GCF_003257085.1_30      -            414 benzo_1_2_benA       TIGR03229    433     2e-30  115.2   0.0   1   2   1.2e-28   9.9e-26   99.6   0.0    10   115    15   119     8   123 0.93 # 34808 # 36049 # 1 # ID=27041_30;partial=00;start_type=ATG;rbs_motif=GGAG/GAGG;rbs_spacer=5-10bp;gc_cont=0.635
NZ_QLCR01000033.1|GCF_003257085.1_30      -            414 benzo_1_2_benA       TIGR03229    433     2e-30  115.2   0.0   2   2     0.014        11   13.4   0.0   194   215   188   209   185   215 0.92 # 34808 # 36049 # 1 # ID=27041_30;partial=00;start_type=ATG;rbs_motif=GGAG/GAGG;rbs_spacer=5-10bp;gc_cont=0.635
NZ_QLCS01000011.1|GCF_003256285.1_45      -            414 benzo_1_2_benA       TIGR03229    433     2e-30  115.2   0.0   1   2   1.2e-28   9.9e-26   99.6   0.0    10   115    15   119     8   123 0.93 # 51837 # 53078 # 1 # ID=31372_45;partial=00;start_type=ATG;rbs_motif=GGAG/GAGG;rbs_spacer=5-10bp;gc_cont=0.635
NZ_QLCS01000011.1|GCF_003256285.1_45      -            414 benzo_1_2_benA       TIGR03229    433     2e-30  115.2   0.0   2   2     0.014        11   13.4   0.0   194   215   188   209   185   215 0.92 # 51837 # 53078 # 1 # ID=31372_45;partial=00;start_type=ATG;rbs_motif=GGAG/GAGG;rbs_spacer=5-10bp;gc_cont=0.635
NZ_QLCT01000010.1|GCF_003256275.1_30      -            414 benzo_1_2_benA       TIGR03229    433     2e-30  115.2   0.0   1   2   1.2e-28   9.9e-26   99.6   0.0    10   115    15   119     8   123 0.93 # 34483 # 35724 # 1 # ID=338746_30;partial=00;start_type=ATG;rbs_motif=GGAG/GAGG;rbs_spacer=5-10bp;gc_cont=0.635
NZ_QLCT01000010.1|GCF_003256275.1_30      -            414 benzo_1_2_benA       TIGR03229    433     2e-30  115.2   0.0   2   2     0.014        11   13.4   0.0   194   215   188   209   185   215 0.92 # 34483 # 35724 # 1 # ID=338746_30;partial=00;start_type=ATG;rbs_motif=GGAG/GAGG;rbs_spacer=5-10bp;gc_cont=0.635
NZ_QLCU01000050.1|GCF_003256255.1_2       -            414 benzo_1_2_benA       TIGR03229    433     2e-30  115.2   0.0   1   2   1.2e-28   9.9e-26   99.6   0.0    10   115    15   119     8   123 0.93 # 875 # 2116 # 1 # ID=69557_2;partial=00;start_type=ATG;rbs_motif=GGAG/GAGG;rbs_spacer=5-10bp;gc_cont=0.635
NZ_QLCU01000050.1|GCF_003256255.1_2       -            414 benzo_1_2_benA       TIGR03229    433     2e-30  115.2   0.0   2   2     0.014        11   13.4   0.0   194   215   188   209   185   215 0.92 # 875 # 2116 # 1 # ID=69557_2;partial=00;start_type=ATG;rbs_motif=GGAG/GAGG;rbs_spacer=5-10bp;gc_cont=0.635
NZ_QLCV01000040.1|GCF_003257055.1_86      -            414 benzo_1_2_benA       TIGR03229    433     2e-30  115.2   0.0   1   2   1.2e-28   9.9e-26   99.6   0.0    10   115    15   119     8   123 0.93 # 90319 # 91560 # -1 # ID=244525_86;partial=00;start_type=ATG;rbs_motif=GGAG/GAGG;rbs_spacer=5-10bp;gc_cont=0.636
NZ_QLCV01000040.1|GCF_003257055.1_86      -            414 benzo_1_2_benA       TIGR03229    433     2e-30  115.2   0.0   2   2     0.014        11   13.4   0.0   194   215   188   209   185   215 0.92 # 90319 # 91560 # -1 # ID=244525_86;partial=00;start_type=ATG;rbs_motif=GGAG/GAGG;rbs_spacer=5-10bp;gc_cont=0.636
NZ_QLCW01000046.1|GCF_003257075.1_32      -            414 benzo_1_2_benA       TIGR03229    433     2e-30  115.2   0.0   1   2   1.2e-28   9.9e-26   99.6   0.0    10   115    15   119     8   123 0.93 # 34701 # 35942 # 1 # ID=493307_32;partial=00;start_type=ATG;rbs_motif=GGAG/GAGG;rbs_spacer=5-10bp;gc_cont=0.635
NZ_QLCW01000046.1|GCF_003257075.1_32      -            414 benzo_1_2_benA       TIGR03229    433     2e-30  115.2   0.0   2   2     0.014        11   13.4   0.0   194   215   188   209   185   215 0.92 # 34701 # 35942 # 1 # ID=493307_32;partial=00;start_type=ATG;rbs_motif=GGAG/GAGG;rbs_spacer=5-10bp;gc_cont=0.635
NZ_QLCX01000025.1|GCF_003256995.1_57      -            414 benzo_1_2_benA       TIGR03229    433     2e-30  115.2   0.0   1   2   1.2e-28   9.9e-26   99.6   0.0    10   115    15   119     8   123 0.93 # 69697 # 70938 # 1 # ID=438892_57;partial=00;start_type=ATG;rbs_motif=GGAG/GAGG;rbs_spacer=5-10bp;gc_cont=0.635
NZ_QLCX01000025.1|GCF_003256995.1_57      -            414 benzo_1_2_benA       TIGR03229    433     2e-30  115.2   0.0   2   2     0.014        11   13.4   0.0   194   215   188   209   185   215 0.92 # 69697 # 70938 # 1 # ID=438892_57;partial=00;start_type=ATG;rbs_motif=GGAG/GAGG;rbs_spacer=5-10bp;gc_cont=0.635
NZ_QLCY01000002.1|GCF_003256195.1_95      -            414 benzo_1_2_benA       TIGR03229    433     2e-30  115.2   0.0   1   2   1.2e-28   9.9e-26   99.6   0.0    10   115    15   119     8   123 0.93 # 99207 # 100448 # -1 # ID=301629_95;partial=00;start_type=ATG;rbs_motif=GGAG/GAGG;rbs_spacer=5-10bp;gc_cont=0.636
NZ_QLCY01000002.1|GCF_003256195.1_95      -            414 benzo_1_2_benA       TIGR03229    433     2e-30  115.2   0.0   2   2     0.014        11   13.4   0.0   194   215   188   209   185   215 0.92 # 99207 # 100448 # -1 # ID=301629_95;partial=00;start_type=ATG;rbs_motif=GGAG/GAGG;rbs_spacer=5-10bp;gc_cont=0.636
NZ_QLCZ01000019.1|GCF_003256975.1_116     -            414 benzo_1_2_benA       TIGR03229    433     2e-30  115.2   0.0   1   2   1.2e-28   9.9e-26   99.6   0.0    10   115    15   119     8   123 0.93 # 123468 # 124709 # -1 # ID=431532_116;partial=00;start_type=ATG;rbs_motif=GGAG/GAGG;rbs_spacer=5-10bp;gc_cont=0.636
NZ_QLCZ01000019.1|GCF_003256975.1_116     -            414 benzo_1_2_benA       TIGR03229    433     2e-30  115.2   0.0   2   2     0.014        11   13.4   0.0   194   215   188   209   185   215 0.92 # 123468 # 124709 # -1 # ID=431532_116;partial=00;start_type=ATG;rbs_motif=GGAG/GAGG;rbs_spacer=5-10bp;gc_cont=0.636
NZ_QLDA01000012.1|GCF_003256225.1_153     -            414 benzo_1_2_benA       TIGR03229    433     2e-30  115.2   0.0   1   2   1.2e-28   9.9e-26   99.6   0.0    10   115    15   119     8   123 0.93 # 167218 # 168459 # -1 # ID=56203_153;partial=00;start_type=ATG;rbs_motif=GGAG/GAGG;rbs_spacer=5-10bp;gc_cont=0.636
NZ_QLDA01000012.1|GCF_003256225.1_153     -            414 benzo_1_2_benA       TIGR03229    433     2e-30  115.2   0.0   2   2     0.014        11   13.4   0.0   194   215   188   209   185   215 0.92 # 167218 # 168459 # -1 # ID=56203_153;partial=00;start_type=ATG;rbs_motif=GGAG/GAGG;rbs_spacer=5-10bp;gc_cont=0.636
NZ_QLDB01000037.1|GCF_003257765.1_116     -            414 benzo_1_2_benA       TIGR03229    433     2e-30  115.2   0.0   1   2   1.2e-28   9.9e-26   99.6   0.0    10   115    15   119     8   123 0.93 # 123416 # 124657 # -1 # ID=451796_116;partial=00;start_type=ATG;rbs_motif=GGAG/GAGG;rbs_spacer=5-10bp;gc_cont=0.636
NZ_QLDB01000037.1|GCF_003257765.1_116     -            414 benzo_1_2_benA       TIGR03229    433     2e-30  115.2   0.0   2   2     0.014        11   13.4   0.0   194   215   188   209   185   215 0.92 # 123416 # 124657 # -1 # ID=451796_116;partial=00;start_type=ATG;rbs_motif=GGAG/GAGG;rbs_spacer=5-10bp;gc_cont=0.636
NZ_QLDC01000009.1|GCF_003256175.1_12      -            414 benzo_1_2_benA       TIGR03229    433     2e-30  115.2   0.0   1   2   1.2e-28   9.9e-26   99.6   0.0    10   115    15   119     8   123 0.93 # 13870 # 15111 # 1 # ID=375307_12;partial=00;start_type=ATG;rbs_motif=GGAG/GAGG;rbs_spacer=5-10bp;gc_cont=0.635
NZ_QLDC01000009.1|GCF_003256175.1_12      -            414 benzo_1_2_benA       TIGR03229    433     2e-30  115.2   0.0   2   2     0.014        11   13.4   0.0   194   215   188   209   185   215 0.92 # 13870 # 15111 # 1 # ID=375307_12;partial=00;start_type=ATG;rbs_motif=GGAG/GAGG;rbs_spacer=5-10bp;gc_cont=0.635
NZ_QLDD01000002.1|GCF_003257005.1_65      -            414 benzo_1_2_benA       TIGR03229    433     2e-30  115.2   0.0   1   2   1.2e-28   9.9e-26   99.6   0.0    10   115    15   119     8   123 0.93 # 69455 # 70696 # -1 # ID=348356_65;partial=00;start_type=ATG;rbs_motif=GGAG/GAGG;rbs_spacer=5-10bp;gc_cont=0.636
NZ_QLDD01000002.1|GCF_003257005.1_65      -            414 benzo_1_2_benA       TIGR03229    433     2e-30  115.2   0.0   2   2     0.014        11   13.4   0.0   194   215   188   209   185   215 0.92 # 69455 # 70696 # -1 # ID=348356_65;partial=00;start_type=ATG;rbs_motif=GGAG/GAGG;rbs_spacer=5-10bp;gc_cont=0.636
NZ_QLDE01000009.1|GCF_003256185.1_65      -            414 benzo_1_2_benA       TIGR03229    433     2e-30  115.2   0.0   1   2   1.2e-28   9.9e-26   99.6   0.0    10   115    15   119     8   123 0.93 # 69452 # 70693 # -1 # ID=288229_65;partial=00;start_type=ATG;rbs_motif=GGAG/GAGG;rbs_spacer=5-10bp;gc_cont=0.636
NZ_QLDE01000009.1|GCF_003256185.1_65      -            414 benzo_1_2_benA       TIGR03229    433     2e-30  115.2   0.0   2   2     0.014        11   13.4   0.0   194   215   188   209   185   215 0.92 # 69452 # 70693 # -1 # ID=288229_65;partial=00;start_type=ATG;rbs_motif=GGAG/GAGG;rbs_spacer=5-10bp;gc_cont=0.636
NZ_QLDF01000015.1|GCF_003256145.1_61      -            414 benzo_1_2_benA       TIGR03229    433     2e-30  115.2   0.0   1   2   1.2e-28   9.9e-26   99.6   0.0    10   115    15   119     8   123 0.93 # 71808 # 73049 # 1 # ID=251800_61;partial=00;start_type=ATG;rbs_motif=GGAG/GAGG;rbs_spacer=5-10bp;gc_cont=0.635
NZ_QLDF01000015.1|GCF_003256145.1_61      -            414 benzo_1_2_benA       TIGR03229    433     2e-30  115.2   0.0   2   2     0.014        11   13.4   0.0   194   215   188   209   185   215 0.92 # 71808 # 73049 # 1 # ID=251800_61;partial=00;start_type=ATG;rbs_motif=GGAG/GAGG;rbs_spacer=5-10bp;gc_cont=0.635
NZ_QLDG01000028.1|GCF_003256985.1_30      -            414 benzo_1_2_benA       TIGR03229    433     2e-30  115.2   0.0   1   2   1.2e-28   9.9e-26   99.6   0.0    10   115    15   119     8   123 0.93 # 34482 # 35723 # 1 # ID=315338_30;partial=00;start_type=ATG;rbs_motif=GGAG/GAGG;rbs_spacer=5-10bp;gc_cont=0.635
NZ_QLDG01000028.1|GCF_003256985.1_30      -            414 benzo_1_2_benA       TIGR03229    433     2e-30  115.2   0.0   2   2     0.014        11   13.4   0.0   194   215   188   209   185   215 0.92 # 34482 # 35723 # 1 # ID=315338_30;partial=00;start_type=ATG;rbs_motif=GGAG/GAGG;rbs_spacer=5-10bp;gc_cont=0.635
NZ_QLDH01000017.1|GCF_003257725.1_30      -            414 benzo_1_2_benA       TIGR03229    433     2e-30  115.2   0.0   1   2   1.2e-28   9.9e-26   99.6   0.0    10   115    15   119     8   123 0.93 # 34693 # 35934 # 1 # ID=165210_30;partial=00;start_type=ATG;rbs_motif=GGAG/GAGG;rbs_spacer=5-10bp;gc_cont=0.635
NZ_QLDH01000017.1|GCF_003257725.1_30      -            414 benzo_1_2_benA       TIGR03229    433     2e-30  115.2   0.0   2   2     0.014        11   13.4   0.0   194   215   188   209   185   215 0.92 # 34693 # 35934 # 1 # ID=165210_30;partial=00;start_type=ATG;rbs_motif=GGAG/GAGG;rbs_spacer=5-10bp;gc_cont=0.635
NZ_QLDI01000012.1|GCF_003256115.1_31      -            414 benzo_1_2_benA       TIGR03229    433     2e-30  115.2   0.0   1   2   1.2e-28   9.9e-26   99.6   0.0    10   115    15   119     8   123 0.93 # 34845 # 36086 # 1 # ID=307992_31;partial=00;start_type=ATG;rbs_motif=GGAG/GAGG;rbs_spacer=5-10bp;gc_cont=0.635
NZ_QLDI01000012.1|GCF_003256115.1_31      -            414 benzo_1_2_benA       TIGR03229    433     2e-30  115.2   0.0   2   2     0.014        11   13.4   0.0   194   215   188   209   185   215 0.92 # 34845 # 36086 # 1 # ID=307992_31;partial=00;start_type=ATG;rbs_motif=GGAG/GAGG;rbs_spacer=5-10bp;gc_cont=0.635
NZ_QLDJ01000001.1|GCF_003257685.1_17      -            414 benzo_1_2_benA       TIGR03229    433     2e-30  115.2   0.0   1   2   1.2e-28   9.9e-26   99.6   0.0    10   115    15   119     8   123 0.93 # 19330 # 20571 # 1 # ID=498937_17;partial=00;start_type=ATG;rbs_motif=GGAG/GAGG;rbs_spacer=5-10bp;gc_cont=0.635
NZ_QLDJ01000001.1|GCF_003257685.1_17      -            414 benzo_1_2_benA       TIGR03229    433     2e-30  115.2   0.0   2   2     0.014        11   13.4   0.0   194   215   188   209   185   215 0.92 # 19330 # 20571 # 1 # ID=498937_17;partial=00;start_type=ATG;rbs_motif=GGAG/GAGG;rbs_spacer=5-10bp;gc_cont=0.635
NZ_QLDK01000030.1|GCF_003257705.1_60      -            414 benzo_1_2_benA       TIGR03229    433     2e-30  115.2   0.0   1   2   1.2e-28   9.9e-26   99.6   0.0    10   115    15   119     8   123 0.93 # 71874 # 73115 # 1 # ID=172203_60;partial=00;start_type=ATG;rbs_motif=GGAG/GAGG;rbs_spacer=5-10bp;gc_cont=0.635
NZ_QLDK01000030.1|GCF_003257705.1_60      -            414 benzo_1_2_benA       TIGR03229    433     2e-30  115.2   0.0   2   2     0.014        11   13.4   0.0   194   215   188   209   185   215 0.92 # 71874 # 73115 # 1 # ID=172203_60;partial=00;start_type=ATG;rbs_motif=GGAG/GAGG;rbs_spacer=5-10bp;gc_cont=0.635
NZ_QLDL01000011.1|GCF_003257665.1_66      -            414 benzo_1_2_benA       TIGR03229    433     2e-30  115.2   0.0   1   2   1.2e-28   9.9e-26   99.6   0.0    10   115    15   119     8   123 0.93 # 71827 # 73068 # 1 # ID=93445_66;partial=00;start_type=ATG;rbs_motif=GGAG/GAGG;rbs_spacer=5-10bp;gc_cont=0.635
NZ_QLDL01000011.1|GCF_003257665.1_66      -            414 benzo_1_2_benA       TIGR03229    433     2e-30  115.2   0.0   2   2     0.014        11   13.4   0.0   194   215   188   209   185   215 0.92 # 71827 # 73068 # 1 # ID=93445_66;partial=00;start_type=ATG;rbs_motif=GGAG/GAGG;rbs_spacer=5-10bp;gc_cont=0.635
NZ_QLDM01000025.1|GCF_003256105.1_154     -            414 benzo_1_2_benA       TIGR03229    433     2e-30  115.2   0.0   1   2   1.2e-28   9.9e-26   99.6   0.0    10   115    15   119     8   123 0.93 # 167024 # 168265 # -1 # ID=396768_154;partial=00;start_type=ATG;rbs_motif=GGAG/GAGG;rbs_spacer=5-10bp;gc_cont=0.636
NZ_QLDM01000025.1|GCF_003256105.1_154     -            414 benzo_1_2_benA       TIGR03229    433     2e-30  115.2   0.0   2   2     0.014        11   13.4   0.0   194   215   188   209   185   215 0.92 # 167024 # 168265 # -1 # ID=396768_154;partial=00;start_type=ATG;rbs_motif=GGAG/GAGG;rbs_spacer=5-10bp;gc_cont=0.636
NZ_QLDN01000010.1|GCF_003256935.1_64      -            414 benzo_1_2_benA       TIGR03229    433     2e-30  115.2   0.0   1   2   1.2e-28   9.9e-26   99.6   0.0    10   115    15   119     8   123 0.93 # 71692 # 72933 # 1 # ID=270279_64;partial=00;start_type=ATG;rbs_motif=GGAG/GAGG;rbs_spacer=5-10bp;gc_cont=0.635
NZ_QLDN01000010.1|GCF_003256935.1_64      -            414 benzo_1_2_benA       TIGR03229    433     2e-30  115.2   0.0   2   2     0.014        11   13.4   0.0   194   215   188   209   185   215 0.92 # 71692 # 72933 # 1 # ID=270279_64;partial=00;start_type=ATG;rbs_motif=GGAG/GAGG;rbs_spacer=5-10bp;gc_cont=0.635
NZ_QLDO01000032.1|GCF_003257615.1_60      -            414 benzo_1_2_benA       TIGR03229    433     2e-30  115.2   0.0   1   2   1.2e-28   9.9e-26   99.6   0.0    10   115    15   119     8   123 0.93 # 71604 # 72845 # 1 # ID=22158_60;partial=00;start_type=ATG;rbs_motif=GGAG/GAGG;rbs_spacer=5-10bp;gc_cont=0.635
NZ_QLDO01000032.1|GCF_003257615.1_60      -            414 benzo_1_2_benA       TIGR03229    433     2e-30  115.2   0.0   2   2     0.014        11   13.4   0.0   194   215   188   209   185   215 0.92 # 71604 # 72845 # 1 # ID=22158_60;partial=00;start_type=ATG;rbs_motif=GGAG/GAGG;rbs_spacer=5-10bp;gc_cont=0.635
NZ_QLDP01000025.1|GCF_003258535.1_65      -            414 benzo_1_2_benA       TIGR03229    433     2e-30  115.2   0.0   1   2   1.2e-28   9.9e-26   99.6   0.0    10   115    15   119     8   123 0.93 # 69434 # 70675 # -1 # ID=30762_65;partial=00;start_type=ATG;rbs_motif=GGAG/GAGG;rbs_spacer=5-10bp;gc_cont=0.636
NZ_QLDP01000025.1|GCF_003258535.1_65      -            414 benzo_1_2_benA       TIGR03229    433     2e-30  115.2   0.0   2   2     0.014        11   13.4   0.0   194   215   188   209   185   215 0.92 # 69434 # 70675 # -1 # ID=30762_65;partial=00;start_type=ATG;rbs_motif=GGAG/GAGG;rbs_spacer=5-10bp;gc_cont=0.636
NZ_QLDQ01000003.1|GCF_003257635.1_60      -            414 benzo_1_2_benA       TIGR03229    433     2e-30  115.2   0.0   1   2   1.2e-28   9.9e-26   99.6   0.0    10   115    15   119     8   123 0.93 # 71718 # 72959 # 1 # ID=160706_60;partial=00;start_type=ATG;rbs_motif=GGAG/GAGG;rbs_spacer=5-10bp;gc_cont=0.635
NZ_QLDQ01000003.1|GCF_003257635.1_60      -            414 benzo_1_2_benA       TIGR03229    433     2e-30  115.2   0.0   2   2     0.014        11   13.4   0.0   194   215   188   209   185   215 0.92 # 71718 # 72959 # 1 # ID=160706_60;partial=00;start_type=ATG;rbs_motif=GGAG/GAGG;rbs_spacer=5-10bp;gc_cont=0.635
NZ_QLDR01000023.1|GCF_003257625.1_61      -            414 benzo_1_2_benA       TIGR03229    433     2e-30  115.2   0.0   1   2   1.2e-28   9.9e-26   99.6   0.0    10   115    15   119     8   123 0.93 # 71777 # 73018 # 1 # ID=273024_61;partial=00;start_type=ATG;rbs_motif=GGAG/GAGG;rbs_spacer=5-10bp;gc_cont=0.635
NZ_QLDR01000023.1|GCF_003257625.1_61      -            414 benzo_1_2_benA       TIGR03229    433     2e-30  115.2   0.0   2   2     0.014        11   13.4   0.0   194   215   188   209   185   215 0.92 # 71777 # 73018 # 1 # ID=273024_61;partial=00;start_type=ATG;rbs_motif=GGAG/GAGG;rbs_spacer=5-10bp;gc_cont=0.635
NZ_QLDS01000009.1|GCF_003257595.1_292     -            414 benzo_1_2_benA       TIGR03229    433     2e-30  115.2   0.0   1   2   1.2e-28   9.9e-26   99.6   0.0    10   115    15   119     8   123 0.93 # 339679 # 340920 # -1 # ID=528683_292;partial=00;start_type=ATG;rbs_motif=GGAG/GAGG;rbs_spacer=5-10bp;gc_cont=0.636
NZ_QLDS01000009.1|GCF_003257595.1_292     -            414 benzo_1_2_benA       TIGR03229    433     2e-30  115.2   0.0   2   2     0.014        11   13.4   0.0   194   215   188   209   185   215 0.92 # 339679 # 340920 # -1 # ID=528683_292;partial=00;start_type=ATG;rbs_motif=GGAG/GAGG;rbs_spacer=5-10bp;gc_cont=0.636
NZ_QLDT01000015.1|GCF_003256095.1_77      -            414 benzo_1_2_benA       TIGR03229    433     2e-30  115.2   0.0   1   2   1.2e-28   9.9e-26   99.6   0.0    10   115    15   119     8   123 0.93 # 89691 # 90932 # 1 # ID=98333_77;partial=00;start_type=ATG;rbs_motif=GGAG/GAGG;rbs_spacer=5-10bp;gc_cont=0.635
NZ_QLDT01000015.1|GCF_003256095.1_77      -            414 benzo_1_2_benA       TIGR03229    433     2e-30  115.2   0.0   2   2     0.014        11   13.4   0.0   194   215   188   209   185   215 0.92 # 89691 # 90932 # 1 # ID=98333_77;partial=00;start_type=ATG;rbs_motif=GGAG/GAGG;rbs_spacer=5-10bp;gc_cont=0.635
NZ_QLDU01000030.1|GCF_003256075.1_30      -            414 benzo_1_2_benA       TIGR03229    433     2e-30  115.2   0.0   1   2   1.2e-28   9.9e-26   99.6   0.0    10   115    15   119     8   123 0.93 # 34548 # 35789 # 1 # ID=258905_30;partial=00;start_type=ATG;rbs_motif=GGAG/GAGG;rbs_spacer=5-10bp;gc_cont=0.635
NZ_QLDU01000030.1|GCF_003256075.1_30      -            414 benzo_1_2_benA       TIGR03229    433     2e-30  115.2   0.0   2   2     0.014        11   13.4   0.0   194   215   188   209   185   215 0.92 # 34548 # 35789 # 1 # ID=258905_30;partial=00;start_type=ATG;rbs_motif=GGAG/GAGG;rbs_spacer=5-10bp;gc_cont=0.635
NZ_QLDV01000018.1|GCF_003257575.1_116     -            414 benzo_1_2_benA       TIGR03229    433     2e-30  115.2   0.0   1   2   1.2e-28   9.9e-26   99.6   0.0    10   115    15   119     8   123 0.93 # 123514 # 124755 # -1 # ID=440974_116;partial=00;start_type=ATG;rbs_motif=GGAG/GAGG;rbs_spacer=5-10bp;gc_cont=0.636
NZ_QLDV01000018.1|GCF_003257575.1_116     -            414 benzo_1_2_benA       TIGR03229    433     2e-30  115.2   0.0   2   2     0.014        11   13.4   0.0   194   215   188   209   185   215 0.92 # 123514 # 124755 # -1 # ID=440974_116;partial=00;start_type=ATG;rbs_motif=GGAG/GAGG;rbs_spacer=5-10bp;gc_cont=0.636
NZ_QLDW01000021.1|GCF_003256915.1_154     -            414 benzo_1_2_benA       TIGR03229    433     2e-30  115.2   0.0   1   2   1.2e-28   9.9e-26   99.6   0.0    10   115    15   119     8   123 0.93 # 166860 # 168101 # -1 # ID=380748_154;partial=00;start_type=ATG;rbs_motif=GGAG/GAGG;rbs_spacer=5-10bp;gc_cont=0.636
NZ_QLDW01000021.1|GCF_003256915.1_154     -            414 benzo_1_2_benA       TIGR03229    433     2e-30  115.2   0.0   2   2     0.014        11   13.4   0.0   194   215   188   209   185   215 0.92 # 166860 # 168101 # -1 # ID=380748_154;partial=00;start_type=ATG;rbs_motif=GGAG/GAGG;rbs_spacer=5-10bp;gc_cont=0.636
NZ_QLDX01000004.1|GCF_003256055.1_154     -            414 benzo_1_2_benA       TIGR03229    433     2e-30  115.2   0.0   1   2   1.2e-28   9.9e-26   99.6   0.0    10   115    15   119     8   123 0.93 # 167025 # 168266 # -1 # ID=200784_154;partial=00;start_type=ATG;rbs_motif=GGAG/GAGG;rbs_spacer=5-10bp;gc_cont=0.636
NZ_QLDX01000004.1|GCF_003256055.1_154     -            414 benzo_1_2_benA       TIGR03229    433     2e-30  115.2   0.0   2   2     0.014        11   13.4   0.0   194   215   188   209   185   215 0.92 # 167025 # 168266 # -1 # ID=200784_154;partial=00;start_type=ATG;rbs_motif=GGAG/GAGG;rbs_spacer=5-10bp;gc_cont=0.636
NZ_QLDY01000024.1|GCF_003257545.1_96      -            414 benzo_1_2_benA       TIGR03229    433     2e-30  115.2   0.0   1   2   1.2e-28   9.9e-26   99.6   0.0    10   115    15   119     8   123 0.93 # 99640 # 100881 # -1 # ID=209403_96;partial=00;start_type=ATG;rbs_motif=GGAG/GAGG;rbs_spacer=5-10bp;gc_cont=0.636
NZ_QLDY01000024.1|GCF_003257545.1_96      -            414 benzo_1_2_benA       TIGR03229    433     2e-30  115.2   0.0   2   2     0.014        11   13.4   0.0   194   215   188   209   185   215 0.92 # 99640 # 100881 # -1 # ID=209403_96;partial=00;start_type=ATG;rbs_motif=GGAG/GAGG;rbs_spacer=5-10bp;gc_cont=0.636
NZ_QLDZ01000021.1|GCF_003256905.1_87      -            414 benzo_1_2_benA       TIGR03229    433     2e-30  115.2   0.0   1   2   1.2e-28   9.9e-26   99.6   0.0    10   115    15   119     8   123 0.93 # 90368 # 91609 # -1 # ID=454783_87;partial=00;start_type=ATG;rbs_motif=GGAG/GAGG;rbs_spacer=5-10bp;gc_cont=0.636
NZ_QLDZ01000021.1|GCF_003256905.1_87      -            414 benzo_1_2_benA       TIGR03229    433     2e-30  115.2   0.0   2   2     0.014        11   13.4   0.0   194   215   188   209   185   215 0.92 # 90368 # 91609 # -1 # ID=454783_87;partial=00;start_type=ATG;rbs_motif=GGAG/GAGG;rbs_spacer=5-10bp;gc_cont=0.636
NZ_QLEA01000002.1|GCF_003256895.1_152     -            414 benzo_1_2_benA       TIGR03229    433     2e-30  115.2   0.0   1   2   1.2e-28   9.9e-26   99.6   0.0    10   115    15   119     8   123 0.93 # 164951 # 166192 # -1 # ID=206491_152;partial=00;start_type=ATG;rbs_motif=GGAG/GAGG;rbs_spacer=5-10bp;gc_cont=0.636
NZ_QLEA01000002.1|GCF_003256895.1_152     -            414 benzo_1_2_benA       TIGR03229    433     2e-30  115.2   0.0   2   2     0.014        11   13.4   0.0   194   215   188   209   185   215 0.92 # 164951 # 166192 # -1 # ID=206491_152;partial=00;start_type=ATG;rbs_motif=GGAG/GAGG;rbs_spacer=5-10bp;gc_cont=0.636
NZ_QLEB01000016.1|GCF_003256015.1_50      -            414 benzo_1_2_benA       TIGR03229    433     2e-30  115.2   0.0   1   2   1.2e-28   9.9e-26   99.6   0.0    10   115    15   119     8   123 0.93 # 58090 # 59331 # 1 # ID=1748_50;partial=00;start_type=ATG;rbs_motif=GGAG/GAGG;rbs_spacer=5-10bp;gc_cont=0.635
NZ_QLEB01000016.1|GCF_003256015.1_50      -            414 benzo_1_2_benA       TIGR03229    433     2e-30  115.2   0.0   2   2     0.014        11   13.4   0.0   194   215   188   209   185   215 0.92 # 58090 # 59331 # 1 # ID=1748_50;partial=00;start_type=ATG;rbs_motif=GGAG/GAGG;rbs_spacer=5-10bp;gc_cont=0.635
NZ_QLEC01000018.1|GCF_003257525.1_154     -            414 benzo_1_2_benA       TIGR03229    433     2e-30  115.2   0.0   1   2   1.2e-28   9.9e-26   99.6   0.0    10   115    15   119     8   123 0.93 # 167019 # 168260 # -1 # ID=142868_154;partial=00;start_type=ATG;rbs_motif=GGAG/GAGG;rbs_spacer=5-10bp;gc_cont=0.636
NZ_QLEC01000018.1|GCF_003257525.1_154     -            414 benzo_1_2_benA       TIGR03229    433     2e-30  115.2   0.0   2   2     0.014        11   13.4   0.0   194   215   188   209   185   215 0.92 # 167019 # 168260 # -1 # ID=142868_154;partial=00;start_type=ATG;rbs_motif=GGAG/GAGG;rbs_spacer=5-10bp;gc_cont=0.636
NZ_QLED01000022.1|GCF_003256005.1_154     -            414 benzo_1_2_benA       TIGR03229    433     2e-30  115.2   0.0   1   2   1.2e-28   9.9e-26   99.6   0.0    10   115    15   119     8   123 0.93 # 167007 # 168248 # -1 # ID=173184_154;partial=00;start_type=ATG;rbs_motif=GGAG/GAGG;rbs_spacer=5-10bp;gc_cont=0.636
NZ_QLED01000022.1|GCF_003256005.1_154     -            414 benzo_1_2_benA       TIGR03229    433     2e-30  115.2   0.0   2   2     0.014        11   13.4   0.0   194   215   188   209   185   215 0.92 # 167007 # 168248 # -1 # ID=173184_154;partial=00;start_type=ATG;rbs_motif=GGAG/GAGG;rbs_spacer=5-10bp;gc_cont=0.636
NZ_QLEE01000029.1|GCF_003257515.1_154     -            414 benzo_1_2_benA       TIGR03229    433     2e-30  115.2   0.0   1   2   1.2e-28   9.9e-26   99.6   0.0    10   115    15   119     8   123 0.93 # 167234 # 168475 # -1 # ID=371449_154;partial=00;start_type=ATG;rbs_motif=GGAG/GAGG;rbs_spacer=5-10bp;gc_cont=0.636
NZ_QLEE01000029.1|GCF_003257515.1_154     -            414 benzo_1_2_benA       TIGR03229    433     2e-30  115.2   0.0   2   2     0.014        11   13.4   0.0   194   215   188   209   185   215 0.92 # 167234 # 168475 # -1 # ID=371449_154;partial=00;start_type=ATG;rbs_motif=GGAG/GAGG;rbs_spacer=5-10bp;gc_cont=0.636
NZ_QLEF01000028.1|GCF_003255975.1_154     -            414 benzo_1_2_benA       TIGR03229    433     2e-30  115.2   0.0   1   2   1.2e-28   9.9e-26   99.6   0.0    10   115    15   119     8   123 0.93 # 166992 # 168233 # -1 # ID=318238_154;partial=00;start_type=ATG;rbs_motif=GGAG/GAGG;rbs_spacer=5-10bp;gc_cont=0.636
NZ_QLEF01000028.1|GCF_003255975.1_154     -            414 benzo_1_2_benA       TIGR03229    433     2e-30  115.2   0.0   2   2     0.014        11   13.4   0.0   194   215   188   209   185   215 0.92 # 166992 # 168233 # -1 # ID=318238_154;partial=00;start_type=ATG;rbs_motif=GGAG/GAGG;rbs_spacer=5-10bp;gc_cont=0.636
NZ_QLEG01000025.1|GCF_003255935.1_116     -            414 benzo_1_2_benA       TIGR03229    433     2e-30  115.2   0.0   1   2   1.2e-28   9.9e-26   99.6   0.0    10   115    15   119     8   123 0.93 # 123465 # 124706 # -1 # ID=530721_116;partial=00;start_type=ATG;rbs_motif=GGAG/GAGG;rbs_spacer=5-10bp;gc_cont=0.636
NZ_QLEG01000025.1|GCF_003255935.1_116     -            414 benzo_1_2_benA       TIGR03229    433     2e-30  115.2   0.0   2   2     0.014        11   13.4   0.0   194   215   188   209   185   215 0.92 # 123465 # 124706 # -1 # ID=530721_116;partial=00;start_type=ATG;rbs_motif=GGAG/GAGG;rbs_spacer=5-10bp;gc_cont=0.636
NZ_QLEH01000001.1|GCF_003256865.1_30      -            414 benzo_1_2_benA       TIGR03229    433     2e-30  115.2   0.0   1   2   1.2e-28   9.9e-26   99.6   0.0    10   115    15   119     8   123 0.93 # 34579 # 35820 # 1 # ID=438500_30;partial=00;start_type=ATG;rbs_motif=GGAG/GAGG;rbs_spacer=5-10bp;gc_cont=0.635
NZ_QLEH01000001.1|GCF_003256865.1_30      -            414 benzo_1_2_benA       TIGR03229    433     2e-30  115.2   0.0   2   2     0.014        11   13.4   0.0   194   215   188   209   185   215 0.92 # 34579 # 35820 # 1 # ID=438500_30;partial=00;start_type=ATG;rbs_motif=GGAG/GAGG;rbs_spacer=5-10bp;gc_cont=0.635
NZ_QLEI01000005.1|GCF_003257495.1_154     -            414 benzo_1_2_benA       TIGR03229    433     2e-30  115.2   0.0   1   2   1.2e-28   9.9e-26   99.6   0.0    10   115    15   119     8   123 0.93 # 166924 # 168165 # -1 # ID=252357_154;partial=00;start_type=ATG;rbs_motif=GGAG/GAGG;rbs_spacer=5-10bp;gc_cont=0.636
NZ_QLEI01000005.1|GCF_003257495.1_154     -            414 benzo_1_2_benA       TIGR03229    433     2e-30  115.2   0.0   2   2     0.014        11   13.4   0.0   194   215   188   209   185   215 0.92 # 166924 # 168165 # -1 # ID=252357_154;partial=00;start_type=ATG;rbs_motif=GGAG/GAGG;rbs_spacer=5-10bp;gc_cont=0.636
NZ_QLEJ01000014.1|GCF_003256835.1_60      -            414 benzo_1_2_benA       TIGR03229    433     2e-30  115.2   0.0   1   2   1.2e-28   9.9e-26   99.6   0.0    10   115    15   119     8   123 0.93 # 71623 # 72864 # 1 # ID=211543_60;partial=00;start_type=ATG;rbs_motif=GGAG/GAGG;rbs_spacer=5-10bp;gc_cont=0.635
NZ_QLEJ01000014.1|GCF_003256835.1_60      -            414 benzo_1_2_benA       TIGR03229    433     2e-30  115.2   0.0   2   2     0.014        11   13.4   0.0   194   215   188   209   185   215 0.92 # 71623 # 72864 # 1 # ID=211543_60;partial=00;start_type=ATG;rbs_motif=GGAG/GAGG;rbs_spacer=5-10bp;gc_cont=0.635
NZ_QLEK01000030.1|GCF_003257475.1_116     -            414 benzo_1_2_benA       TIGR03229    433     2e-30  115.2   0.0   1   2   1.2e-28   9.9e-26   99.6   0.0    10   115    15   119     8   123 0.93 # 123660 # 124901 # -1 # ID=537367_116;partial=00;start_type=ATG;rbs_motif=GGAG/GAGG;rbs_spacer=5-10bp;gc_cont=0.636
NZ_QLEK01000030.1|GCF_003257475.1_116     -            414 benzo_1_2_benA       TIGR03229    433     2e-30  115.2   0.0   2   2     0.014        11   13.4   0.0   194   215   188   209   185   215 0.92 # 123660 # 124901 # -1 # ID=537367_116;partial=00;start_type=ATG;rbs_motif=GGAG/GAGG;rbs_spacer=5-10bp;gc_cont=0.636
NZ_QLEL01000022.1|GCF_003255985.1_30      -            414 benzo_1_2_benA       TIGR03229    433     2e-30  115.2   0.0   1   2   1.2e-28   9.9e-26   99.6   0.0    10   115    15   119     8   123 0.93 # 34532 # 35773 # 1 # ID=323504_30;partial=00;start_type=ATG;rbs_motif=GGAG/GAGG;rbs_spacer=5-10bp;gc_cont=0.635
NZ_QLEL01000022.1|GCF_003255985.1_30      -            414 benzo_1_2_benA       TIGR03229    433     2e-30  115.2   0.0   2   2     0.014        11   13.4   0.0   194   215   188   209   185   215 0.92 # 34532 # 35773 # 1 # ID=323504_30;partial=00;start_type=ATG;rbs_motif=GGAG/GAGG;rbs_spacer=5-10bp;gc_cont=0.635
NZ_QLEM01000004.1|GCF_003257445.1_118     -            414 benzo_1_2_benA       TIGR03229    433     2e-30  115.2   0.0   1   2   1.2e-28   9.9e-26   99.6   0.0    10   115    15   119     8   123 0.93 # 124190 # 125431 # -1 # ID=529103_118;partial=00;start_type=ATG;rbs_motif=GGAG/GAGG;rbs_spacer=5-10bp;gc_cont=0.636
NZ_QLEM01000004.1|GCF_003257445.1_118     -            414 benzo_1_2_benA       TIGR03229    433     2e-30  115.2   0.0   2   2     0.014        11   13.4   0.0   194   215   188   209   185   215 0.92 # 124190 # 125431 # -1 # ID=529103_118;partial=00;start_type=ATG;rbs_motif=GGAG/GAGG;rbs_spacer=5-10bp;gc_cont=0.636
NZ_QLEN01000030.1|GCF_003255945.1_30      -            414 benzo_1_2_benA       TIGR03229    433     2e-30  115.2   0.0   1   2   1.2e-28   9.9e-26   99.6   0.0    10   115    15   119     8   123 0.93 # 34591 # 35832 # 1 # ID=176284_30;partial=00;start_type=ATG;rbs_motif=GGAG/GAGG;rbs_spacer=5-10bp;gc_cont=0.635
NZ_QLEN01000030.1|GCF_003255945.1_30      -            414 benzo_1_2_benA       TIGR03229    433     2e-30  115.2   0.0   2   2     0.014        11   13.4   0.0   194   215   188   209   185   215 0.92 # 34591 # 35832 # 1 # ID=176284_30;partial=00;start_type=ATG;rbs_motif=GGAG/GAGG;rbs_spacer=5-10bp;gc_cont=0.635
NZ_QLEO01000009.1|GCF_003257435.1_60      -            414 benzo_1_2_benA       TIGR03229    433     2e-30  115.2   0.0   1   2   1.2e-28   9.9e-26   99.6   0.0    10   115    15   119     8   123 0.93 # 70922 # 72163 # 1 # ID=255538_60;partial=00;start_type=ATG;rbs_motif=GGAG/GAGG;rbs_spacer=5-10bp;gc_cont=0.635
NZ_QLEO01000009.1|GCF_003257435.1_60      -            414 benzo_1_2_benA       TIGR03229    433     2e-30  115.2   0.0   2   2     0.014        11   13.4   0.0   194   215   188   209   185   215 0.92 # 70922 # 72163 # 1 # ID=255538_60;partial=00;start_type=ATG;rbs_motif=GGAG/GAGG;rbs_spacer=5-10bp;gc_cont=0.635
NZ_RKIM01000002.1|GCF_003938705.1_435     -            414 benzo_1_2_benA       TIGR03229    433     2e-30  115.2   0.0   1   2   1.2e-28   9.9e-26   99.6   0.0    10   115    15   119     8   123 0.93 # 509630 # 510871 # 1 # ID=265837_435;partial=00;start_type=ATG;rbs_motif=GGAG/GAGG;rbs_spacer=5-10bp;gc_cont=0.634
NZ_RKIM01000002.1|GCF_003938705.1_435     -            414 benzo_1_2_benA       TIGR03229    433     2e-30  115.2   0.0   2   2     0.014        11   13.4   0.0   194   215   188   209   185   215 0.92 # 509630 # 510871 # 1 # ID=265837_435;partial=00;start_type=ATG;rbs_motif=GGAG/GAGG;rbs_spacer=5-10bp;gc_cont=0.634
NZ_UAQY01000005.1|GCF_900446205.1_317     -            414 benzo_1_2_benA       TIGR03229    433     2e-30  115.2   0.0   1   2   1.2e-28   9.9e-26   99.6   0.0    10   115    15   119     8   123 0.93 # 376435 # 377676 # 1 # ID=242896_317;partial=00;start_type=ATG;rbs_motif=GGAG/GAGG;rbs_spacer=5-10bp;gc_cont=0.635
NZ_UAQY01000005.1|GCF_900446205.1_317     -            414 benzo_1_2_benA       TIGR03229    433     2e-30  115.2   0.0   2   2     0.014        11   13.4   0.0   194   215   188   209   185   215 0.92 # 376435 # 377676 # 1 # ID=242896_317;partial=00;start_type=ATG;rbs_motif=GGAG/GAGG;rbs_spacer=5-10bp;gc_cont=0.635
QLBB01000036.1|GCA_003256675.1_154        -            414 benzo_1_2_benA       TIGR03229    433     2e-30  115.2   0.0   1   2   1.2e-28   9.9e-26   99.6   0.0    10   115    15   119     8   123 0.93 # 167030 # 168271 # -1 # ID=297531_154;partial=00;start_type=ATG;rbs_motif=GGAG/GAGG;rbs_spacer=5-10bp;gc_cont=0.636
QLBB01000036.1|GCA_003256675.1_154        -            414 benzo_1_2_benA       TIGR03229    433     2e-30  115.2   0.0   2   2     0.014        11   13.4   0.0   194   215   188   209   185   215 0.92 # 167030 # 168271 # -1 # ID=297531_154;partial=00;start_type=ATG;rbs_motif=GGAG/GAGG;rbs_spacer=5-10bp;gc_cont=0.636
QLBU01000027.1|GCA_003256555.1_30         -            414 benzo_1_2_benA       TIGR03229    433     2e-30  115.2   0.0   1   2   1.2e-28   9.9e-26   99.6   0.0    10   115    15   119     8   123 0.93 # 34526 # 35767 # 1 # ID=141451_30;partial=00;start_type=ATG;rbs_motif=GGAG/GAGG;rbs_spacer=5-10bp;gc_cont=0.635
QLBU01000027.1|GCA_003256555.1_30         -            414 benzo_1_2_benA       TIGR03229    433     2e-30  115.2   0.0   2   2     0.014        11   13.4   0.0   194   215   188   209   185   215 0.92 # 34526 # 35767 # 1 # ID=141451_30;partial=00;start_type=ATG;rbs_motif=GGAG/GAGG;rbs_spacer=5-10bp;gc_cont=0.635
NZ_PVGQ01000030.1|GCF_002981725.1_17      -            414 benzo_1_2_benA       TIGR03229    433     2e-30  115.2   0.0   1   2   1.2e-28   9.9e-26   99.6   0.0    10   115    15   119     8   123 0.93 # 19400 # 20641 # 1 # ID=114936_17;partial=00;start_type=ATG;rbs_motif=GGAG/GAGG;rbs_spacer=5-10bp;gc_cont=0.632
NZ_PVGQ01000030.1|GCF_002981725.1_17      -            414 benzo_1_2_benA       TIGR03229    433     2e-30  115.2   0.0   2   2     0.014        11   13.4   0.0   194   215   188   209   185   215 0.92 # 19400 # 20641 # 1 # ID=114936_17;partial=00;start_type=ATG;rbs_motif=GGAG/GAGG;rbs_spacer=5-10bp;gc_cont=0.632
NZ_PVFK01000100.1|GCF_002980785.1_107     -            414 benzo_1_2_benA       TIGR03229    433     2e-30  115.1   0.0   1   2   1.2e-28   9.9e-26   99.6   0.0    10   115    15   119     8   123 0.93 # 115375 # 116616 # -1 # ID=403750_107;partial=00;start_type=ATG;rbs_motif=GGAG/GAGG;rbs_spacer=5-10bp;gc_cont=0.635
NZ_PVFK01000100.1|GCF_002980785.1_107     -            414 benzo_1_2_benA       TIGR03229    433     2e-30  115.1   0.0   2   2     0.014        11   13.4   0.0   194   215   188   209   185   215 0.92 # 115375 # 116616 # -1 # ID=403750_107;partial=00;start_type=ATG;rbs_motif=GGAG/GAGG;rbs_spacer=5-10bp;gc_cont=0.635
NZ_PVGR01000092.1|GCF_002981325.1_61      -            414 benzo_1_2_benA       TIGR03229    433     2e-30  115.1   0.0   1   2   1.2e-28   9.9e-26   99.6   0.0    10   115    15   119     8   123 0.93 # 68282 # 69523 # -1 # ID=24994_61;partial=00;start_type=ATG;rbs_motif=GGAG/GAGG;rbs_spacer=5-10bp;gc_cont=0.635
NZ_PVGR01000092.1|GCF_002981325.1_61      -            414 benzo_1_2_benA       TIGR03229    433     2e-30  115.1   0.0   2   2     0.014        11   13.4   0.0   194   215   188   209   185   215 0.92 # 68282 # 69523 # -1 # ID=24994_61;partial=00;start_type=ATG;rbs_motif=GGAG/GAGG;rbs_spacer=5-10bp;gc_cont=0.635
NZ_QHKS01000021.1|GCF_003353175.1_27      -            419 benzo_1_2_benA       TIGR03229    433     2e-30  115.1   0.6   1   1   2.4e-33     2e-30  115.1   0.6     9   215    14   225    12   235 0.86 # 32738 # 33994 # -1 # ID=331603_27;partial=00;start_type=ATG;rbs_motif=AGGAG;rbs_spacer=5-10bp;gc_cont=0.625
NZ_PVGU01000008.1|GCF_002981375.1_66      -            414 benzo_1_2_benA       TIGR03229    433     2e-30  115.1   0.0   1   2   1.2e-28     1e-25   99.6   0.0    10   115    15   119     8   122 0.93 # 67980 # 69221 # -1 # ID=410207_66;partial=00;start_type=ATG;rbs_motif=GGAG/GAGG;rbs_spacer=5-10bp;gc_cont=0.635
NZ_PVGU01000008.1|GCF_002981375.1_66      -            414 benzo_1_2_benA       TIGR03229    433     2e-30  115.1   0.0   2   2     0.014        11   13.4   0.0   194   215   188   209   185   215 0.92 # 67980 # 69221 # -1 # ID=410207_66;partial=00;start_type=ATG;rbs_motif=GGAG/GAGG;rbs_spacer=5-10bp;gc_cont=0.635
NZ_JTCR01000009.1|GCF_000807775.1_162     -            429 benzo_1_2_benA       TIGR03229    433   2.1e-30  115.1   2.1   1   1   1.2e-32     1e-29  112.8   1.0    10   215    25   235    22   273 0.85 # 169312 # 170598 # 1 # ID=165543_162;partial=00;start_type=GTG;rbs_motif=AGGAG;rbs_spacer=5-10bp;gc_cont=0.618
NZ_JTCS01000022.1|GCF_000807785.1_144     -            429 benzo_1_2_benA       TIGR03229    433   2.1e-30  115.1   2.1   1   1   1.2e-32     1e-29  112.8   1.0    10   215    25   235    22   273 0.85 # 173425 # 174711 # -1 # ID=23180_144;partial=00;start_type=GTG;rbs_motif=AGGAG;rbs_spacer=5-10bp;gc_cont=0.618
NC_021289.1|GCF_000402035.1_551           -            431 benzo_1_2_benA       TIGR03229    433   2.1e-30  115.1   0.2   1   1   4.5e-33   3.7e-30  114.2   0.2    20   215    37   233    26   234 0.86 # 608289 # 609581 # 1 # ID=470303_551;partial=00;start_type=GTG;rbs_motif=GGAG/GAGG;rbs_spacer=5-10bp;gc_cont=0.590
NZ_PVFZ01000031.1|GCF_002981135.1_33      -            414 benzo_1_2_benA       TIGR03229    433   2.1e-30  115.1   0.0   1   2   1.3e-28     1e-25   99.5   0.0    10   115    15   119     8   123 0.93 # 41250 # 42491 # 1 # ID=166248_33;partial=00;start_type=ATG;rbs_motif=GGAG/GAGG;rbs_spacer=5-10bp;gc_cont=0.634
NZ_PVFZ01000031.1|GCF_002981135.1_33      -            414 benzo_1_2_benA       TIGR03229    433   2.1e-30  115.1   0.0   2   2     0.014        11   13.4   0.0   194   215   188   209   185   215 0.92 # 41250 # 42491 # 1 # ID=166248_33;partial=00;start_type=ATG;rbs_motif=GGAG/GAGG;rbs_spacer=5-10bp;gc_cont=0.634
NZ_LT976866.1|GCF_900249745.1_1228        -            430 benzo_1_2_benA       TIGR03229    433   2.1e-30  115.0   0.5   1   1   4.1e-33   3.4e-30  114.4   0.5    10   215    26   232    22   233 0.87 # 1375828 # 1377117 # -1 # ID=80086_1228;partial=00;start_type=ATG;rbs_motif=GGAG/GAGG;rbs_spacer=5-10bp;gc_cont=0.626
NZ_QKZN01000011.1|GCF_003254285.1_28      -            430 benzo_1_2_benA       TIGR03229    433   2.1e-30  115.0   0.5   1   1   4.1e-33   3.4e-30  114.4   0.5    10   215    26   232    22   233 0.87 # 34224 # 35513 # -1 # ID=313499_28;partial=00;start_type=ATG;rbs_motif=GGAG/GAGG;rbs_spacer=5-10bp;gc_cont=0.626
NZ_LOWI01000002.1|GCF_001523785.1_153     -            414 benzo_1_2_benA       TIGR03229    433   2.1e-30  115.0   0.0   1   2   1.3e-28   1.1e-25   99.4   0.0    13   115    17   119     8   122 0.94 # 165973 # 167214 # -1 # ID=342515_153;partial=00;start_type=ATG;rbs_motif=GGAG/GAGG;rbs_spacer=5-10bp;gc_cont=0.638
NZ_LOWI01000002.1|GCF_001523785.1_153     -            414 benzo_1_2_benA       TIGR03229    433   2.1e-30  115.0   0.0   2   2     0.014        11   13.4   0.0   194   215   188   209   185   215 0.92 # 165973 # 167214 # -1 # ID=342515_153;partial=00;start_type=ATG;rbs_motif=GGAG/GAGG;rbs_spacer=5-10bp;gc_cont=0.638
NC_009255.1|GCF_000016205.1_102           -            414 benzo_1_2_benA       TIGR03229    433   2.1e-30  115.0   0.0   1   2   1.3e-28   1.1e-25   99.4   0.0    13   115    17   119     8   122 0.94 # 111376 # 112617 # -1 # ID=502191_102;partial=00;start_type=ATG;rbs_motif=GGAG/GAGG;rbs_spacer=5-10bp;gc_cont=0.637
NC_009255.1|GCF_000016205.1_102           -            414 benzo_1_2_benA       TIGR03229    433   2.1e-30  115.0   0.0   2   2     0.014        11   13.4   0.0   194   215   188   209   185   215 0.92 # 111376 # 112617 # -1 # ID=502191_102;partial=00;start_type=ATG;rbs_motif=GGAG/GAGG;rbs_spacer=5-10bp;gc_cont=0.637
NC_017921.1|GCF_000262695.1_104           -            414 benzo_1_2_benA       TIGR03229    433   2.1e-30  115.0   0.0   1   2   1.3e-28   1.1e-25   99.4   0.0    13   115    17   119     8   122 0.94 # 113067 # 114308 # -1 # ID=242901_104;partial=00;start_type=ATG;rbs_motif=GGAG/GAGG;rbs_spacer=5-10bp;gc_cont=0.636
NC_017921.1|GCF_000262695.1_104           -            414 benzo_1_2_benA       TIGR03229    433   2.1e-30  115.0   0.0   2   2     0.014        11   13.4   0.0   194   215   188   209   185   215 0.92 # 113067 # 114308 # -1 # ID=242901_104;partial=00;start_type=ATG;rbs_motif=GGAG/GAGG;rbs_spacer=5-10bp;gc_cont=0.636
NZ_BGKC01000016.1|GCF_003203575.1_81      -            414 benzo_1_2_benA       TIGR03229    433   2.1e-30  115.0   0.0   1   2   1.3e-28   1.1e-25   99.4   0.0    13   115    17   119     8   122 0.94 # 84605 # 85846 # -1 # ID=176605_81;partial=00;start_type=ATG;rbs_motif=GGAG/GAGG;rbs_spacer=5-10bp;gc_cont=0.636
NZ_BGKC01000016.1|GCF_003203575.1_81      -            414 benzo_1_2_benA       TIGR03229    433   2.1e-30  115.0   0.0   2   2     0.014        11   13.4   0.0   194   215   188   209   185   215 0.92 # 84605 # 85846 # -1 # ID=176605_81;partial=00;start_type=ATG;rbs_motif=GGAG/GAGG;rbs_spacer=5-10bp;gc_cont=0.636
NZ_CAAAFK010000005.1|GCF_900634425.1_102  -            414 benzo_1_2_benA       TIGR03229    433   2.1e-30  115.0   0.0   1   2   1.3e-28   1.1e-25   99.4   0.0    13   115    17   119     8   122 0.94 # 111757 # 112998 # -1 # ID=156534_102;partial=00;start_type=ATG;rbs_motif=GGAG/GAGG;rbs_spacer=5-10bp;gc_cont=0.634
NZ_CAAAFK010000005.1|GCF_900634425.1_102  -            414 benzo_1_2_benA       TIGR03229    433   2.1e-30  115.0   0.0   2   2     0.014        11   13.4   0.0   194   215   188   209   185   215 0.92 # 111757 # 112998 # -1 # ID=156534_102;partial=00;start_type=ATG;rbs_motif=GGAG/GAGG;rbs_spacer=5-10bp;gc_cont=0.634
NZ_CP009630.1|GCF_000959445.1_284         -            414 benzo_1_2_benA       TIGR03229    433   2.1e-30  115.0   0.0   1   2   1.3e-28   1.1e-25   99.4   0.0    13   115    17   119     8   122 0.94 # 346869 # 348110 # 1 # ID=292755_284;partial=00;start_type=ATG;rbs_motif=GGAG/GAGG;rbs_spacer=5-10bp;gc_cont=0.636
NZ_CP009630.1|GCF_000959445.1_284         -            414 benzo_1_2_benA       TIGR03229    433   2.1e-30  115.0   0.0   2   2     0.014        11   13.4   0.0   194   215   188   209   185   215 0.92 # 346869 # 348110 # 1 # ID=292755_284;partial=00;start_type=ATG;rbs_motif=GGAG/GAGG;rbs_spacer=5-10bp;gc_cont=0.636
NZ_CP013394.1|GCF_001718495.1_1648        -            414 benzo_1_2_benA       TIGR03229    433   2.1e-30  115.0   0.0   1   2   1.3e-28   1.1e-25   99.4   0.0    13   115    17   119     8   122 0.94 # 1981481 # 1982722 # -1 # ID=423461_1648;partial=00;start_type=ATG;rbs_motif=GGAG/GAGG;rbs_spacer=5-10bp;gc_cont=0.635
NZ_CP013394.1|GCF_001718495.1_1648        -            414 benzo_1_2_benA       TIGR03229    433   2.1e-30  115.0   0.0   2   2     0.014        11   13.4   0.0   194   215   188   209   185   215 0.92 # 1981481 # 1982722 # -1 # ID=423461_1648;partial=00;start_type=ATG;rbs_motif=GGAG/GAGG;rbs_spacer=5-10bp;gc_cont=0.635
NZ_CP013433.1|GCF_001718775.1_2211        -            414 benzo_1_2_benA       TIGR03229    433   2.1e-30  115.0   0.0   1   2   1.3e-28   1.1e-25   99.4   0.0    13   115    17   119     8   122 0.94 # 2560212 # 2561453 # -1 # ID=431660_2211;partial=00;start_type=ATG;rbs_motif=GGAG/GAGG;rbs_spacer=5-10bp;gc_cont=0.635
NZ_CP013433.1|GCF_001718775.1_2211        -            414 benzo_1_2_benA       TIGR03229    433   2.1e-30  115.0   0.0   2   2     0.014        11   13.4   0.0   194   215   188   209   185   215 0.92 # 2560212 # 2561453 # -1 # ID=431660_2211;partial=00;start_type=ATG;rbs_motif=GGAG/GAGG;rbs_spacer=5-10bp;gc_cont=0.635
NZ_CP013440.1|GCF_001718815.1_369         -            414 benzo_1_2_benA       TIGR03229    433   2.1e-30  115.0   0.0   1   2   1.3e-28   1.1e-25   99.4   0.0    13   115    17   119     8   122 0.94 # 432871 # 434112 # 1 # ID=170504_369;partial=00;start_type=ATG;rbs_motif=GGAG/GAGG;rbs_spacer=5-10bp;gc_cont=0.634
NZ_CP013440.1|GCF_001718815.1_369         -            414 benzo_1_2_benA       TIGR03229    433   2.1e-30  115.0   0.0   2   2     0.014        11   13.4   0.0   194   215   188   209   185   215 0.92 # 432871 # 434112 # 1 # ID=170504_369;partial=00;start_type=ATG;rbs_motif=GGAG/GAGG;rbs_spacer=5-10bp;gc_cont=0.634
NZ_CP013455.1|GCF_001718915.1_1526        -            414 benzo_1_2_benA       TIGR03229    433   2.1e-30  115.0   0.0   1   2   1.3e-28   1.1e-25   99.4   0.0    13   115    17   119     8   122 0.94 # 1809517 # 1810758 # -1 # ID=465633_1526;partial=00;start_type=ATG;rbs_motif=GGAG/GAGG;rbs_spacer=5-10bp;gc_cont=0.638
NZ_CP013455.1|GCF_001718915.1_1526        -            414 benzo_1_2_benA       TIGR03229    433   2.1e-30  115.0   0.0   2   2     0.014        11   13.4   0.0   194   215   188   209   185   215 0.92 # 1809517 # 1810758 # -1 # ID=465633_1526;partial=00;start_type=ATG;rbs_motif=GGAG/GAGG;rbs_spacer=5-10bp;gc_cont=0.638
NZ_CP020396.1|GCF_003019945.1_1025        -            414 benzo_1_2_benA       TIGR03229    433   2.1e-30  115.0   0.0   1   2   1.3e-28   1.1e-25   99.4   0.0    13   115    17   119     8   122 0.94 # 1215994 # 1217235 # -1 # ID=379010_1025;partial=00;start_type=ATG;rbs_motif=GGAG/GAGG;rbs_spacer=5-10bp;gc_cont=0.637
NZ_CP020396.1|GCF_003019945.1_1025        -            414 benzo_1_2_benA       TIGR03229    433   2.1e-30  115.0   0.0   2   2     0.014        11   13.4   0.0   194   215   188   209   185   215 0.92 # 1215994 # 1217235 # -1 # ID=379010_1025;partial=00;start_type=ATG;rbs_motif=GGAG/GAGG;rbs_spacer=5-10bp;gc_cont=0.637
NZ_FMVZ01000013.1|GCF_900102765.1_67      -            414 benzo_1_2_benA       TIGR03229    433   2.1e-30  115.0   0.0   1   2   1.3e-28   1.1e-25   99.4   0.0    13   115    17   119     8   122 0.94 # 76267 # 77508 # 1 # ID=255991_67;partial=00;start_type=ATG;rbs_motif=GGAG/GAGG;rbs_spacer=5-10bp;gc_cont=0.637
NZ_FMVZ01000013.1|GCF_900102765.1_67      -            414 benzo_1_2_benA       TIGR03229    433   2.1e-30  115.0   0.0   2   2     0.014        11   13.4   0.0   194   215   188   209   185   215 0.92 # 76267 # 77508 # 1 # ID=255991_67;partial=00;start_type=ATG;rbs_motif=GGAG/GAGG;rbs_spacer=5-10bp;gc_cont=0.637
NZ_FPJR01000013.1|GCF_900119435.1_67      -            414 benzo_1_2_benA       TIGR03229    433   2.1e-30  115.0   0.0   1   2   1.3e-28   1.1e-25   99.4   0.0    13   115    17   119     8   122 0.94 # 76964 # 78205 # 1 # ID=8841_67;partial=00;start_type=ATG;rbs_motif=GGAG/GAGG;rbs_spacer=5-10bp;gc_cont=0.637
NZ_FPJR01000013.1|GCF_900119435.1_67      -            414 benzo_1_2_benA       TIGR03229    433   2.1e-30  115.0   0.0   2   2     0.014        11   13.4   0.0   194   215   188   209   185   215 0.92 # 76964 # 78205 # 1 # ID=8841_67;partial=00;start_type=ATG;rbs_motif=GGAG/GAGG;rbs_spacer=5-10bp;gc_cont=0.637
NZ_JZUR01000012.1|GCF_000980955.1_132     -            414 benzo_1_2_benA       TIGR03229    433   2.1e-30  115.0   0.0   1   2   1.3e-28   1.1e-25   99.4   0.0    13   115    17   119     8   122 0.94 # 144836 # 146077 # -1 # ID=149104_132;partial=00;start_type=ATG;rbs_motif=GGAG/GAGG;rbs_spacer=5-10bp;gc_cont=0.638
NZ_JZUR01000012.1|GCF_000980955.1_132     -            414 benzo_1_2_benA       TIGR03229    433   2.1e-30  115.0   0.0   2   2     0.014        11   13.4   0.0   194   215   188   209   185   215 0.92 # 144836 # 146077 # -1 # ID=149104_132;partial=00;start_type=ATG;rbs_motif=GGAG/GAGG;rbs_spacer=5-10bp;gc_cont=0.638
NZ_KN050726.1|GCF_000745665.1_131         -            414 benzo_1_2_benA       TIGR03229    433   2.1e-30  115.0   0.0   1   2   1.3e-28   1.1e-25   99.4   0.0    13   115    17   119     8   122 0.94 # 144007 # 145248 # -1 # ID=115767_131;partial=00;start_type=ATG;rbs_motif=GGAG/GAGG;rbs_spacer=5-10bp;gc_cont=0.638
NZ_KN050726.1|GCF_000745665.1_131         -            414 benzo_1_2_benA       TIGR03229    433   2.1e-30  115.0   0.0   2   2     0.014        11   13.4   0.0   194   215   188   209   185   215 0.92 # 144007 # 145248 # -1 # ID=115767_131;partial=00;start_type=ATG;rbs_motif=GGAG/GAGG;rbs_spacer=5-10bp;gc_cont=0.638
NZ_LOVV01000036.1|GCF_001523585.1_97      -            414 benzo_1_2_benA       TIGR03229    433   2.1e-30  115.0   0.0   1   2   1.3e-28   1.1e-25   99.4   0.0    13   115    17   119     8   122 0.94 # 115153 # 116394 # 1 # ID=501014_97;partial=00;start_type=ATG;rbs_motif=GGAG/GAGG;rbs_spacer=5-10bp;gc_cont=0.637
NZ_LOVV01000036.1|GCF_001523585.1_97      -            414 benzo_1_2_benA       TIGR03229    433   2.1e-30  115.0   0.0   2   2     0.014        11   13.4   0.0   194   215   188   209   185   215 0.92 # 115153 # 116394 # 1 # ID=501014_97;partial=00;start_type=ATG;rbs_motif=GGAG/GAGG;rbs_spacer=5-10bp;gc_cont=0.637
NZ_LOVY01000033.1|GCF_001523535.1_67      -            414 benzo_1_2_benA       TIGR03229    433   2.1e-30  115.0   0.0   1   2   1.3e-28   1.1e-25   99.4   0.0    13   115    17   119     8   122 0.94 # 76142 # 77383 # 1 # ID=472073_67;partial=00;start_type=ATG;rbs_motif=GGAG/GAGG;rbs_spacer=5-10bp;gc_cont=0.636
NZ_LOVY01000033.1|GCF_001523535.1_67      -            414 benzo_1_2_benA       TIGR03229    433   2.1e-30  115.0   0.0   2   2     0.014        11   13.4   0.0   194   215   188   209   185   215 0.92 # 76142 # 77383 # 1 # ID=472073_67;partial=00;start_type=ATG;rbs_motif=GGAG/GAGG;rbs_spacer=5-10bp;gc_cont=0.636
NZ_LOVZ01000014.1|GCF_001522565.1_134     -            414 benzo_1_2_benA       TIGR03229    433   2.1e-30  115.0   0.0   1   2   1.3e-28   1.1e-25   99.4   0.0    13   115    17   119     8   122 0.94 # 143521 # 144762 # -1 # ID=178586_134;partial=00;start_type=ATG;rbs_motif=GGAG/GAGG;rbs_spacer=5-10bp;gc_cont=0.636
NZ_LOVZ01000014.1|GCF_001522565.1_134     -            414 benzo_1_2_benA       TIGR03229    433   2.1e-30  115.0   0.0   2   2     0.014        11   13.4   0.0   194   215   188   209   185   215 0.92 # 143521 # 144762 # -1 # ID=178586_134;partial=00;start_type=ATG;rbs_motif=GGAG/GAGG;rbs_spacer=5-10bp;gc_cont=0.636
NZ_LOWF01000058.1|GCF_001523615.1_65      -            414 benzo_1_2_benA       TIGR03229    433   2.1e-30  115.0   0.0   1   2   1.3e-28   1.1e-25   99.4   0.0    13   115    17   119     8   122 0.94 # 74253 # 75494 # 1 # ID=453601_65;partial=00;start_type=ATG;rbs_motif=GGAG/GAGG;rbs_spacer=5-10bp;gc_cont=0.638
NZ_LOWF01000058.1|GCF_001523615.1_65      -            414 benzo_1_2_benA       TIGR03229    433   2.1e-30  115.0   0.0   2   2     0.014        11   13.4   0.0   194   215   188   209   185   215 0.92 # 74253 # 75494 # 1 # ID=453601_65;partial=00;start_type=ATG;rbs_motif=GGAG/GAGG;rbs_spacer=5-10bp;gc_cont=0.638
NZ_LOWK01000030.1|GCF_001525665.1_119     -            414 benzo_1_2_benA       TIGR03229    433   2.1e-30  115.0   0.0   1   2   1.3e-28   1.1e-25   99.4   0.0    13   115    17   119     8   122 0.94 # 153336 # 154577 # 1 # ID=465822_119;partial=00;start_type=ATG;rbs_motif=GGAG/GAGG;rbs_spacer=5-10bp;gc_cont=0.638
NZ_LOWK01000030.1|GCF_001525665.1_119     -            414 benzo_1_2_benA       TIGR03229    433   2.1e-30  115.0   0.0   2   2     0.014        11   13.4   0.0   194   215   188   209   185   215 0.92 # 153336 # 154577 # 1 # ID=465822_119;partial=00;start_type=ATG;rbs_motif=GGAG/GAGG;rbs_spacer=5-10bp;gc_cont=0.638
NZ_LOWL01000032.1|GCF_001523705.1_152     -            414 benzo_1_2_benA       TIGR03229    433   2.1e-30  115.0   0.0   1   2   1.3e-28   1.1e-25   99.4   0.0    13   115    17   119     8   122 0.94 # 162327 # 163568 # -1 # ID=217278_152;partial=00;start_type=ATG;rbs_motif=GGAG/GAGG;rbs_spacer=5-10bp;gc_cont=0.638
NZ_LOWL01000032.1|GCF_001523705.1_152     -            414 benzo_1_2_benA       TIGR03229    433   2.1e-30  115.0   0.0   2   2     0.014        11   13.4   0.0   194   215   188   209   185   215 0.92 # 162327 # 163568 # -1 # ID=217278_152;partial=00;start_type=ATG;rbs_motif=GGAG/GAGG;rbs_spacer=5-10bp;gc_cont=0.638
NZ_LOWN01000062.1|GCF_001523945.1_132     -            414 benzo_1_2_benA       TIGR03229    433   2.1e-30  115.0   0.0   1   2   1.3e-28   1.1e-25   99.4   0.0    13   115    17   119     8   122 0.94 # 144691 # 145932 # -1 # ID=401120_132;partial=00;start_type=ATG;rbs_motif=GGAG/GAGG;rbs_spacer=5-10bp;gc_cont=0.638
NZ_LOWN01000062.1|GCF_001523945.1_132     -            414 benzo_1_2_benA       TIGR03229    433   2.1e-30  115.0   0.0   2   2     0.014        11   13.4   0.0   194   215   188   209   185   215 0.92 # 144691 # 145932 # -1 # ID=401120_132;partial=00;start_type=ATG;rbs_motif=GGAG/GAGG;rbs_spacer=5-10bp;gc_cont=0.638
NZ_LOWO01000077.1|GCF_001523965.1_133     -            414 benzo_1_2_benA       TIGR03229    433   2.1e-30  115.0   0.0   1   2   1.3e-28   1.1e-25   99.4   0.0    13   115    17   119     8   122 0.94 # 143804 # 145045 # -1 # ID=139826_133;partial=00;start_type=ATG;rbs_motif=GGAG/GAGG;rbs_spacer=5-10bp;gc_cont=0.637
NZ_LOWO01000077.1|GCF_001523965.1_133     -            414 benzo_1_2_benA       TIGR03229    433   2.1e-30  115.0   0.0   2   2     0.014        11   13.4   0.0   194   215   188   209   185   215 0.92 # 143804 # 145045 # -1 # ID=139826_133;partial=00;start_type=ATG;rbs_motif=GGAG/GAGG;rbs_spacer=5-10bp;gc_cont=0.637
NZ_LOWQ01000080.1|GCF_001524005.1_150     -            414 benzo_1_2_benA       TIGR03229    433   2.1e-30  115.0   0.0   1   2   1.3e-28   1.1e-25   99.4   0.0    13   115    17   119     8   122 0.94 # 158194 # 159435 # -1 # ID=307120_150;partial=00;start_type=ATG;rbs_motif=GGAG/GAGG;rbs_spacer=5-10bp;gc_cont=0.636
NZ_LOWQ01000080.1|GCF_001524005.1_150     -            414 benzo_1_2_benA       TIGR03229    433   2.1e-30  115.0   0.0   2   2     0.014        11   13.4   0.0   194   215   188   209   185   215 0.92 # 158194 # 159435 # -1 # ID=307120_150;partial=00;start_type=ATG;rbs_motif=GGAG/GAGG;rbs_spacer=5-10bp;gc_cont=0.636
NZ_LOWR01000054.1|GCF_001524025.1_132     -            414 benzo_1_2_benA       TIGR03229    433   2.1e-30  115.0   0.0   1   2   1.3e-28   1.1e-25   99.4   0.0    13   115    17   119     8   122 0.94 # 144682 # 145923 # -1 # ID=424602_132;partial=00;start_type=ATG;rbs_motif=GGAG/GAGG;rbs_spacer=5-10bp;gc_cont=0.637
NZ_LOWR01000054.1|GCF_001524025.1_132     -            414 benzo_1_2_benA       TIGR03229    433   2.1e-30  115.0   0.0   2   2     0.014        11   13.4   0.0   194   215   188   209   185   215 0.92 # 144682 # 145923 # -1 # ID=424602_132;partial=00;start_type=ATG;rbs_motif=GGAG/GAGG;rbs_spacer=5-10bp;gc_cont=0.637
NZ_LOWS01000070.1|GCF_001524045.1_134     -            414 benzo_1_2_benA       TIGR03229    433   2.1e-30  115.0   0.0   1   2   1.3e-28   1.1e-25   99.4   0.0    13   115    17   119     8   122 0.94 # 144686 # 145927 # -1 # ID=487925_134;partial=00;start_type=ATG;rbs_motif=GGAG/GAGG;rbs_spacer=5-10bp;gc_cont=0.634
NZ_LOWS01000070.1|GCF_001524045.1_134     -            414 benzo_1_2_benA       TIGR03229    433   2.1e-30  115.0   0.0   2   2     0.014        11   13.4   0.0   194   215   188   209   185   215 0.92 # 144686 # 145927 # -1 # ID=487925_134;partial=00;start_type=ATG;rbs_motif=GGAG/GAGG;rbs_spacer=5-10bp;gc_cont=0.634
NZ_LOWT01000067.1|GCF_001524065.1_82      -            414 benzo_1_2_benA       TIGR03229    433   2.1e-30  115.0   0.0   1   2   1.3e-28   1.1e-25   99.4   0.0    13   115    17   119     8   122 0.94 # 84698 # 85939 # -1 # ID=57763_82;partial=00;start_type=ATG;rbs_motif=GGAG/GAGG;rbs_spacer=5-10bp;gc_cont=0.637
NZ_LOWT01000067.1|GCF_001524065.1_82      -            414 benzo_1_2_benA       TIGR03229    433   2.1e-30  115.0   0.0   2   2     0.014        11   13.4   0.0   194   215   188   209   185   215 0.92 # 84698 # 85939 # -1 # ID=57763_82;partial=00;start_type=ATG;rbs_motif=GGAG/GAGG;rbs_spacer=5-10bp;gc_cont=0.637
NZ_LOWX01000041.1|GCF_001524145.1_30      -            414 benzo_1_2_benA       TIGR03229    433   2.1e-30  115.0   0.0   1   2   1.3e-28   1.1e-25   99.4   0.0    13   115    17   119     8   122 0.94 # 32290 # 33531 # -1 # ID=515483_30;partial=00;start_type=ATG;rbs_motif=GGAG/GAGG;rbs_spacer=5-10bp;gc_cont=0.637
NZ_LOWX01000041.1|GCF_001524145.1_30      -            414 benzo_1_2_benA       TIGR03229    433   2.1e-30  115.0   0.0   2   2     0.014        11   13.4   0.0   194   215   188   209   185   215 0.92 # 32290 # 33531 # -1 # ID=515483_30;partial=00;start_type=ATG;rbs_motif=GGAG/GAGG;rbs_spacer=5-10bp;gc_cont=0.637
NZ_LOWZ01000057.1|GCF_001524205.1_133     -            414 benzo_1_2_benA       TIGR03229    433   2.1e-30  115.0   0.0   1   2   1.3e-28   1.1e-25   99.4   0.0    13   115    17   119     8   122 0.94 # 144688 # 145929 # -1 # ID=183339_133;partial=00;start_type=ATG;rbs_motif=GGAG/GAGG;rbs_spacer=5-10bp;gc_cont=0.635
NZ_LOWZ01000057.1|GCF_001524205.1_133     -            414 benzo_1_2_benA       TIGR03229    433   2.1e-30  115.0   0.0   2   2     0.014        11   13.4   0.0   194   215   188   209   185   215 0.92 # 144688 # 145929 # -1 # ID=183339_133;partial=00;start_type=ATG;rbs_motif=GGAG/GAGG;rbs_spacer=5-10bp;gc_cont=0.635
NZ_LOXA01000015.1|GCF_001524225.1_133     -            414 benzo_1_2_benA       TIGR03229    433   2.1e-30  115.0   0.0   1   2   1.3e-28   1.1e-25   99.4   0.0    13   115    17   119     8   122 0.94 # 144688 # 145929 # -1 # ID=10821_133;partial=00;start_type=ATG;rbs_motif=GGAG/GAGG;rbs_spacer=5-10bp;gc_cont=0.635
NZ_LOXA01000015.1|GCF_001524225.1_133     -            414 benzo_1_2_benA       TIGR03229    433   2.1e-30  115.0   0.0   2   2     0.014        11   13.4   0.0   194   215   188   209   185   215 0.92 # 144688 # 145929 # -1 # ID=10821_133;partial=00;start_type=ATG;rbs_motif=GGAG/GAGG;rbs_spacer=5-10bp;gc_cont=0.635
NZ_LOXB01000030.1|GCF_001524235.1_133     -            414 benzo_1_2_benA       TIGR03229    433   2.1e-30  115.0   0.0   1   2   1.3e-28   1.1e-25   99.4   0.0    13   115    17   119     8   122 0.94 # 144688 # 145929 # -1 # ID=210248_133;partial=00;start_type=ATG;rbs_motif=GGAG/GAGG;rbs_spacer=5-10bp;gc_cont=0.635
NZ_LOXB01000030.1|GCF_001524235.1_133     -            414 benzo_1_2_benA       TIGR03229    433   2.1e-30  115.0   0.0   2   2     0.014        11   13.4   0.0   194   215   188   209   185   215 0.92 # 144688 # 145929 # -1 # ID=210248_133;partial=00;start_type=ATG;rbs_motif=GGAG/GAGG;rbs_spacer=5-10bp;gc_cont=0.635
NZ_LOXD01000014.1|GCF_001524285.1_133     -            414 benzo_1_2_benA       TIGR03229    433   2.1e-30  115.0   0.0   1   2   1.3e-28   1.1e-25   99.4   0.0    13   115    17   119     8   122 0.94 # 144688 # 145929 # -1 # ID=311668_133;partial=00;start_type=ATG;rbs_motif=GGAG/GAGG;rbs_spacer=5-10bp;gc_cont=0.635
NZ_LOXD01000014.1|GCF_001524285.1_133     -            414 benzo_1_2_benA       TIGR03229    433   2.1e-30  115.0   0.0   2   2     0.014        11   13.4   0.0   194   215   188   209   185   215 0.92 # 144688 # 145929 # -1 # ID=311668_133;partial=00;start_type=ATG;rbs_motif=GGAG/GAGG;rbs_spacer=5-10bp;gc_cont=0.635
NZ_LOXE01000071.1|GCF_001524305.1_140     -            414 benzo_1_2_benA       TIGR03229    433   2.1e-30  115.0   0.0   1   2   1.3e-28   1.1e-25   99.4   0.0    13   115    17   119     8   122 0.94 # 150703 # 151944 # -1 # ID=166712_140;partial=00;start_type=ATG;rbs_motif=GGAG/GAGG;rbs_spacer=5-10bp;gc_cont=0.638
NZ_LOXE01000071.1|GCF_001524305.1_140     -            414 benzo_1_2_benA       TIGR03229    433   2.1e-30  115.0   0.0   2   2     0.014        11   13.4   0.0   194   215   188   209   185   215 0.92 # 150703 # 151944 # -1 # ID=166712_140;partial=00;start_type=ATG;rbs_motif=GGAG/GAGG;rbs_spacer=5-10bp;gc_cont=0.638
NZ_LOZI01000023.1|GCF_001527445.1_121     -            414 benzo_1_2_benA       TIGR03229    433   2.1e-30  115.0   0.0   1   2   1.3e-28   1.1e-25   99.4   0.0    13   115    17   119     8   122 0.94 # 150637 # 151878 # 1 # ID=187934_121;partial=00;start_type=ATG;rbs_motif=GGAG/GAGG;rbs_spacer=5-10bp;gc_cont=0.636
NZ_LOZI01000023.1|GCF_001527445.1_121     -            414 benzo_1_2_benA       TIGR03229    433   2.1e-30  115.0   0.0   2   2     0.014        11   13.4   0.0   194   215   188   209   185   215 0.92 # 150637 # 151878 # 1 # ID=187934_121;partial=00;start_type=ATG;rbs_motif=GGAG/GAGG;rbs_spacer=5-10bp;gc_cont=0.636
NZ_LPCM01000069.1|GCF_001528495.1_119     -            414 benzo_1_2_benA       TIGR03229    433   2.1e-30  115.0   0.0   1   2   1.3e-28   1.1e-25   99.4   0.0    13   115    17   119     8   122 0.94 # 122600 # 123841 # -1 # ID=482327_119;partial=00;start_type=ATG;rbs_motif=GGAG/GAGG;rbs_spacer=5-10bp;gc_cont=0.637
NZ_LPCM01000069.1|GCF_001528495.1_119     -            414 benzo_1_2_benA       TIGR03229    433   2.1e-30  115.0   0.0   2   2     0.014        11   13.4   0.0   194   215   188   209   185   215 0.92 # 122600 # 123841 # -1 # ID=482327_119;partial=00;start_type=ATG;rbs_motif=GGAG/GAGG;rbs_spacer=5-10bp;gc_cont=0.637
NZ_LPCN01000001.1|GCF_001529585.1_64      -            414 benzo_1_2_benA       TIGR03229    433   2.1e-30  115.0   0.0   1   2   1.3e-28   1.1e-25   99.4   0.0    13   115    17   119     8   122 0.94 # 73811 # 75052 # 1 # ID=423924_64;partial=00;start_type=ATG;rbs_motif=GGAG/GAGG;rbs_spacer=5-10bp;gc_cont=0.636
NZ_LPCN01000001.1|GCF_001529585.1_64      -            414 benzo_1_2_benA       TIGR03229    433   2.1e-30  115.0   0.0   2   2     0.014        11   13.4   0.0   194   215   188   209   185   215 0.92 # 73811 # 75052 # 1 # ID=423924_64;partial=00;start_type=ATG;rbs_motif=GGAG/GAGG;rbs_spacer=5-10bp;gc_cont=0.636
NZ_LPCO01000005.1|GCF_001528525.1_134     -            414 benzo_1_2_benA       TIGR03229    433   2.1e-30  115.0   0.0   1   2   1.3e-28   1.1e-25   99.4   0.0    13   115    17   119     8   122 0.94 # 144656 # 145897 # -1 # ID=35278_134;partial=00;start_type=ATG;rbs_motif=GGAG/GAGG;rbs_spacer=5-10bp;gc_cont=0.638
NZ_LPCO01000005.1|GCF_001528525.1_134     -            414 benzo_1_2_benA       TIGR03229    433   2.1e-30  115.0   0.0   2   2     0.014        11   13.4   0.0   194   215   188   209   185   215 0.92 # 144656 # 145897 # -1 # ID=35278_134;partial=00;start_type=ATG;rbs_motif=GGAG/GAGG;rbs_spacer=5-10bp;gc_cont=0.638
NZ_LPCP01000091.1|GCF_001528545.1_132     -            414 benzo_1_2_benA       TIGR03229    433   2.1e-30  115.0   0.0   1   2   1.3e-28   1.1e-25   99.4   0.0    13   115    17   119     8   122 0.94 # 144683 # 145924 # -1 # ID=21716_132;partial=00;start_type=ATG;rbs_motif=GGAG/GAGG;rbs_spacer=5-10bp;gc_cont=0.636
NZ_LPCP01000091.1|GCF_001528545.1_132     -            414 benzo_1_2_benA       TIGR03229    433   2.1e-30  115.0   0.0   2   2     0.014        11   13.4   0.0   194   215   188   209   185   215 0.92 # 144683 # 145924 # -1 # ID=21716_132;partial=00;start_type=ATG;rbs_motif=GGAG/GAGG;rbs_spacer=5-10bp;gc_cont=0.636
NZ_LPCQ01000244.1|GCF_001528565.1_69      -            414 benzo_1_2_benA       TIGR03229    433   2.1e-30  115.0   0.0   1   2   1.3e-28   1.1e-25   99.4   0.0    13   115    17   119     8   122 0.94 # 70672 # 71913 # -1 # ID=45495_69;partial=00;start_type=ATG;rbs_motif=GGAG/GAGG;rbs_spacer=5-10bp;gc_cont=0.636
NZ_LPCQ01000244.1|GCF_001528565.1_69      -            414 benzo_1_2_benA       TIGR03229    433   2.1e-30  115.0   0.0   2   2     0.014        11   13.4   0.0   194   215   188   209   185   215 0.92 # 70672 # 71913 # -1 # ID=45495_69;partial=00;start_type=ATG;rbs_motif=GGAG/GAGG;rbs_spacer=5-10bp;gc_cont=0.636
NZ_LPCR01000077.1|GCF_001528585.1_66      -            414 benzo_1_2_benA       TIGR03229    433   2.1e-30  115.0   0.0   1   2   1.3e-28   1.1e-25   99.4   0.0    13   115    17   119     8   122 0.94 # 74632 # 75873 # 1 # ID=171896_66;partial=00;start_type=ATG;rbs_motif=GGAG/GAGG;rbs_spacer=5-10bp;gc_cont=0.636
NZ_LPCR01000077.1|GCF_001528585.1_66      -            414 benzo_1_2_benA       TIGR03229    433   2.1e-30  115.0   0.0   2   2     0.014        11   13.4   0.0   194   215   188   209   185   215 0.92 # 74632 # 75873 # 1 # ID=171896_66;partial=00;start_type=ATG;rbs_motif=GGAG/GAGG;rbs_spacer=5-10bp;gc_cont=0.636
NZ_LPCS01000027.1|GCF_001529645.1_65      -            414 benzo_1_2_benA       TIGR03229    433   2.1e-30  115.0   0.0   1   2   1.3e-28   1.1e-25   99.4   0.0    13   115    17   119     8   122 0.94 # 73362 # 74603 # 1 # ID=313784_65;partial=00;start_type=ATG;rbs_motif=GGAG/GAGG;rbs_spacer=5-10bp;gc_cont=0.634
NZ_LPCS01000027.1|GCF_001529645.1_65      -            414 benzo_1_2_benA       TIGR03229    433   2.1e-30  115.0   0.0   2   2     0.014        11   13.4   0.0   194   215   188   209   185   215 0.92 # 73362 # 74603 # 1 # ID=313784_65;partial=00;start_type=ATG;rbs_motif=GGAG/GAGG;rbs_spacer=5-10bp;gc_cont=0.634
NZ_LPCU01000044.1|GCF_001530215.1_142     -            414 benzo_1_2_benA       TIGR03229    433   2.1e-30  115.0   0.0   1   2   1.3e-28   1.1e-25   99.4   0.0    13   115    17   119     8   122 0.94 # 151820 # 153061 # -1 # ID=477541_142;partial=00;start_type=ATG;rbs_motif=GGAG/GAGG;rbs_spacer=5-10bp;gc_cont=0.637
NZ_LPCU01000044.1|GCF_001530215.1_142     -            414 benzo_1_2_benA       TIGR03229    433   2.1e-30  115.0   0.0   2   2     0.014        11   13.4   0.0   194   215   188   209   185   215 0.92 # 151820 # 153061 # -1 # ID=477541_142;partial=00;start_type=ATG;rbs_motif=GGAG/GAGG;rbs_spacer=5-10bp;gc_cont=0.637
NZ_LPCV01000153.1|GCF_001541005.1_64      -            414 benzo_1_2_benA       TIGR03229    433   2.1e-30  115.0   0.0   1   2   1.3e-28   1.1e-25   99.4   0.0    13   115    17   119     8   122 0.94 # 73236 # 74477 # 1 # ID=457119_64;partial=00;start_type=ATG;rbs_motif=GGAG/GAGG;rbs_spacer=5-10bp;gc_cont=0.636
NZ_LPCV01000153.1|GCF_001541005.1_64      -            414 benzo_1_2_benA       TIGR03229    433   2.1e-30  115.0   0.0   2   2     0.014        11   13.4   0.0   194   215   188   209   185   215 0.92 # 73236 # 74477 # 1 # ID=457119_64;partial=00;start_type=ATG;rbs_motif=GGAG/GAGG;rbs_spacer=5-10bp;gc_cont=0.636
NZ_PQMX01000004.1|GCF_004368385.1_141     -            414 benzo_1_2_benA       TIGR03229    433   2.1e-30  115.0   0.0   1   2   1.3e-28   1.1e-25   99.4   0.0    13   115    17   119     8   122 0.94 # 149525 # 150766 # -1 # ID=342030_141;partial=00;start_type=ATG;rbs_motif=GGAG/GAGG;rbs_spacer=5-10bp;gc_cont=0.634
NZ_PQMX01000004.1|GCF_004368385.1_141     -            414 benzo_1_2_benA       TIGR03229    433   2.1e-30  115.0   0.0   2   2     0.014        11   13.4   0.0   194   215   188   209   185   215 0.92 # 149525 # 150766 # -1 # ID=342030_141;partial=00;start_type=ATG;rbs_motif=GGAG/GAGG;rbs_spacer=5-10bp;gc_cont=0.634
NZ_PVHK01000022.1|GCF_002981575.1_73      -            414 benzo_1_2_benA       TIGR03229    433   2.1e-30  115.0   0.0   1   2   1.3e-28   1.1e-25   99.4   0.0    13   115    17   119     8   122 0.94 # 73706 # 74947 # -1 # ID=152250_73;partial=00;start_type=ATG;rbs_motif=GGAG/GAGG;rbs_spacer=5-10bp;gc_cont=0.635
NZ_PVHK01000022.1|GCF_002981575.1_73      -            414 benzo_1_2_benA       TIGR03229    433   2.1e-30  115.0   0.0   2   2     0.014        11   13.4   0.0   194   215   188   209   185   215 0.92 # 73706 # 74947 # -1 # ID=152250_73;partial=00;start_type=ATG;rbs_motif=GGAG/GAGG;rbs_spacer=5-10bp;gc_cont=0.635
NZ_RQJA01000003.1|GCF_003849655.1_141     -            414 benzo_1_2_benA       TIGR03229    433   2.1e-30  115.0   0.0   1   2   1.3e-28   1.1e-25   99.4   0.0    13   115    17   119     8   122 0.94 # 149525 # 150766 # -1 # ID=177393_141;partial=00;start_type=ATG;rbs_motif=GGAG/GAGG;rbs_spacer=5-10bp;gc_cont=0.634
NZ_RQJA01000003.1|GCF_003849655.1_141     -            414 benzo_1_2_benA       TIGR03229    433   2.1e-30  115.0   0.0   2   2     0.014        11   13.4   0.0   194   215   188   209   185   215 0.92 # 149525 # 150766 # -1 # ID=177393_141;partial=00;start_type=ATG;rbs_motif=GGAG/GAGG;rbs_spacer=5-10bp;gc_cont=0.634
NZ_SMAQ01000009.1|GCF_004343565.1_98      -            414 benzo_1_2_benA       TIGR03229    433   2.1e-30  115.0   0.0   1   2   1.3e-28   1.1e-25   99.4   0.0    13   115    17   119     8   122 0.94 # 116868 # 118109 # 1 # ID=491990_98;partial=00;start_type=ATG;rbs_motif=GGAG/GAGG;rbs_spacer=5-10bp;gc_cont=0.637
NZ_SMAQ01000009.1|GCF_004343565.1_98      -            414 benzo_1_2_benA       TIGR03229    433   2.1e-30  115.0   0.0   2   2     0.014        11   13.4   0.0   194   215   188   209   185   215 0.92 # 116868 # 118109 # 1 # ID=491990_98;partial=00;start_type=ATG;rbs_motif=GGAG/GAGG;rbs_spacer=5-10bp;gc_cont=0.637
NZ_UZVT01000002.1|GCF_900631645.1_105     -            414 benzo_1_2_benA       TIGR03229    433   2.1e-30  115.0   0.0   1   2   1.3e-28   1.1e-25   99.4   0.0    13   115    17   119     8   122 0.94 # 114432 # 115673 # -1 # ID=5247_105;partial=00;start_type=ATG;rbs_motif=GGAG/GAGG;rbs_spacer=5-10bp;gc_cont=0.636
NZ_UZVT01000002.1|GCF_900631645.1_105     -            414 benzo_1_2_benA       TIGR03229    433   2.1e-30  115.0   0.0   2   2     0.014        11   13.4   0.0   194   215   188   209   185   215 0.92 # 114432 # 115673 # -1 # ID=5247_105;partial=00;start_type=ATG;rbs_motif=GGAG/GAGG;rbs_spacer=5-10bp;gc_cont=0.636
PPPQ01000232.1|GCA_006483485.1_13         -            414 benzo_1_2_benA       TIGR03229    433   2.1e-30  115.0   0.0   1   2   1.3e-28   1.1e-25   99.4   0.0    13   115    17   119     8   122 0.94 # 14044 # 15285 # -1 # ID=275736_13;partial=00;start_type=ATG;rbs_motif=GGAG/GAGG;rbs_spacer=5-10bp;gc_cont=0.634
PPPQ01000232.1|GCA_006483485.1_13         -            414 benzo_1_2_benA       TIGR03229    433   2.1e-30  115.0   0.0   2   2     0.014        11   13.4   0.0   194   215   188   209   185   215 0.92 # 14044 # 15285 # -1 # ID=275736_13;partial=00;start_type=ATG;rbs_motif=GGAG/GAGG;rbs_spacer=5-10bp;gc_cont=0.634
NZ_LOWG01000006.1|GCF_001525685.1_135     -            414 benzo_1_2_benA       TIGR03229    433   2.1e-30  115.0   0.0   1   2   1.3e-28   1.1e-25   99.4   0.0    13   115    17   119     8   122 0.94 # 146054 # 147295 # -1 # ID=229179_135;partial=00;start_type=ATG;rbs_motif=GGAG/GAGG;rbs_spacer=5-10bp;gc_cont=0.638
NZ_LOWG01000006.1|GCF_001525685.1_135     -            414 benzo_1_2_benA       TIGR03229    433   2.1e-30  115.0   0.0   2   2     0.014        11   13.4   0.0   194   215   188   209   185   215 0.92 # 146054 # 147295 # -1 # ID=229179_135;partial=00;start_type=ATG;rbs_motif=GGAG/GAGG;rbs_spacer=5-10bp;gc_cont=0.638
NZ_LOWH01000070.1|GCF_001523755.1_88      -            414 benzo_1_2_benA       TIGR03229    433   2.2e-30  115.0   0.0   1   2   1.3e-28   1.1e-25   99.4   0.0    13   115    17   119     8   122 0.94 # 90379 # 91620 # -1 # ID=195317_88;partial=00;start_type=ATG;rbs_motif=GGAG/GAGG;rbs_spacer=5-10bp;gc_cont=0.635
NZ_LOWH01000070.1|GCF_001523755.1_88      -            414 benzo_1_2_benA       TIGR03229    433   2.2e-30  115.0   0.0   2   2     0.014        11   13.4   0.0   194   215   188   209   185   215 0.92 # 90379 # 91620 # -1 # ID=195317_88;partial=00;start_type=ATG;rbs_motif=GGAG/GAGG;rbs_spacer=5-10bp;gc_cont=0.635
NZ_LOWM01000054.1|GCF_001525645.1_151     -            414 benzo_1_2_benA       TIGR03229    433   2.2e-30  115.0   0.0   1   2   1.3e-28   1.1e-25   99.4   0.0    13   115    17   119     8   122 0.94 # 161889 # 163130 # -1 # ID=120603_151;partial=00;start_type=ATG;rbs_motif=GGAG/GAGG;rbs_spacer=5-10bp;gc_cont=0.635
NZ_LOWM01000054.1|GCF_001525645.1_151     -            414 benzo_1_2_benA       TIGR03229    433   2.2e-30  115.0   0.0   2   2     0.014        11   13.4   0.0   194   215   188   209   185   215 0.92 # 161889 # 163130 # -1 # ID=120603_151;partial=00;start_type=ATG;rbs_motif=GGAG/GAGG;rbs_spacer=5-10bp;gc_cont=0.635
NZ_JJMR01000006.1|GCF_000633145.1_72      -            429 benzo_1_2_benA       TIGR03229    433   2.2e-30  115.0   0.4   1   1     2e-32   1.6e-29  112.1   0.3    10   215    29   235    27   254 0.87 # 76584 # 77870 # -1 # ID=361828_72;partial=00;start_type=ATG;rbs_motif=GGAG/GAGG;rbs_spacer=5-10bp;gc_cont=0.662
NZ_LOXC01000018.1|GCF_001524265.1_137     -            414 benzo_1_2_benA       TIGR03229    433   2.2e-30  115.0   0.0   1   2   1.3e-28   1.1e-25   99.4   0.0    13   115    17   119     8   122 0.94 # 147364 # 148605 # -1 # ID=325832_137;partial=00;start_type=ATG;rbs_motif=GGAG/GAGG;rbs_spacer=5-10bp;gc_cont=0.637
NZ_LOXC01000018.1|GCF_001524265.1_137     -            414 benzo_1_2_benA       TIGR03229    433   2.2e-30  115.0   0.0   2   2     0.014        11   13.4   0.0   194   215   188   209   185   215 0.92 # 147364 # 148605 # -1 # ID=325832_137;partial=00;start_type=ATG;rbs_motif=GGAG/GAGG;rbs_spacer=5-10bp;gc_cont=0.637
NZ_PNEO01000022.1|GCF_002870125.1_7       -            421 benzo_1_2_benA       TIGR03229    433   2.2e-30  115.0   1.8   1   1   1.8e-32   1.5e-29  112.2   0.3    11   215    17   226     9   241 0.89 # 4447 # 5709 # 1 # ID=346989_7;partial=00;start_type=ATG;rbs_motif=GGAG/GAGG;rbs_spacer=5-10bp;gc_cont=0.618
NZ_LPHR01000186.1|GCF_001531705.1_169     -            414 benzo_1_2_benA       TIGR03229    433   2.3e-30  115.0   0.0   1   2   1.3e-28   1.1e-25   99.5   0.0    13   115    17   119     8   148 0.94 # 188148 # 189389 # 1 # ID=308875_169;partial=00;start_type=ATG;rbs_motif=GGAG/GAGG;rbs_spacer=5-10bp;gc_cont=0.642
NZ_LPHR01000186.1|GCF_001531705.1_169     -            414 benzo_1_2_benA       TIGR03229    433   2.3e-30  115.0   0.0   2   2     0.014        11   13.4   0.0   194   215   188   209   185   215 0.92 # 188148 # 189389 # 1 # ID=308875_169;partial=00;start_type=ATG;rbs_motif=GGAG/GAGG;rbs_spacer=5-10bp;gc_cont=0.642
NZ_LPBZ01000123.1|GCF_001528265.1_169     -            414 benzo_1_2_benA       TIGR03229    433   2.3e-30  115.0   0.0   1   2   1.3e-28   1.1e-25   99.5   0.0    13   115    17   119     8   148 0.94 # 184990 # 186231 # 1 # ID=119919_169;partial=00;start_type=ATG;rbs_motif=GGAG/GAGG;rbs_spacer=5-10bp;gc_cont=0.641
NZ_LPBZ01000123.1|GCF_001528265.1_169     -            414 benzo_1_2_benA       TIGR03229    433   2.3e-30  115.0   0.0   2   2     0.014        11   13.4   0.0   194   215   188   209   185   215 0.92 # 184990 # 186231 # 1 # ID=119919_169;partial=00;start_type=ATG;rbs_motif=GGAG/GAGG;rbs_spacer=5-10bp;gc_cont=0.641
NZ_CP013447.1|GCF_001718855.1_2346        -            414 benzo_1_2_benA       TIGR03229    433   2.4e-30  114.9   0.0   1   2   1.4e-28   1.1e-25   99.4   0.0    13   115    17   119     8   148 0.94 # 2749703 # 2750944 # -1 # ID=321821_2346;partial=00;start_type=ATG;rbs_motif=GGAG/GAGG;rbs_spacer=5-10bp;gc_cont=0.636
NZ_CP013447.1|GCF_001718855.1_2346        -            414 benzo_1_2_benA       TIGR03229    433   2.4e-30  114.9   0.0   2   2     0.014        11   13.4   0.0   194   215   188   209   185   215 0.92 # 2749703 # 2750944 # -1 # ID=321821_2346;partial=00;start_type=ATG;rbs_motif=GGAG/GAGG;rbs_spacer=5-10bp;gc_cont=0.636
NZ_LPEN01000114.1|GCF_001530305.1_10      -            414 benzo_1_2_benA       TIGR03229    433   2.4e-30  114.9   0.0   1   2   1.4e-28   1.1e-25   99.4   0.0    13   115    17   119     8   148 0.94 # 10976 # 12217 # -1 # ID=542736_10;partial=00;start_type=ATG;rbs_motif=GGAG/GAGG;rbs_spacer=5-10bp;gc_cont=0.637
NZ_LPEN01000114.1|GCF_001530305.1_10      -            414 benzo_1_2_benA       TIGR03229    433   2.4e-30  114.9   0.0   2   2     0.014        11   13.4   0.0   194   215   188   209   185   215 0.92 # 10976 # 12217 # -1 # ID=542736_10;partial=00;start_type=ATG;rbs_motif=GGAG/GAGG;rbs_spacer=5-10bp;gc_cont=0.637
NZ_LPBJ01000013.1|GCF_001528075.1_109     -            414 benzo_1_2_benA       TIGR03229    433   2.4e-30  114.9   0.0   1   2   1.4e-28   1.1e-25   99.4   0.0    13   115    17   119     8   148 0.94 # 111158 # 112399 # -1 # ID=533016_109;partial=00;start_type=ATG;rbs_motif=GGAG/GAGG;rbs_spacer=5-10bp;gc_cont=0.641
NZ_LPBJ01000013.1|GCF_001528075.1_109     -            414 benzo_1_2_benA       TIGR03229    433   2.4e-30  114.9   0.0   2   2     0.014        11   13.4   0.0   194   215   188   209   185   215 0.92 # 111158 # 112399 # -1 # ID=533016_109;partial=00;start_type=ATG;rbs_motif=GGAG/GAGG;rbs_spacer=5-10bp;gc_cont=0.641
NZ_LPGQ01000016.1|GCF_001530885.1_108     -            414 benzo_1_2_benA       TIGR03229    433   2.4e-30  114.9   0.0   1   2   1.4e-28   1.1e-25   99.4   0.0    13   115    17   119     8   148 0.94 # 110904 # 112145 # -1 # ID=231860_108;partial=00;start_type=ATG;rbs_motif=GGAG/GAGG;rbs_spacer=5-10bp;gc_cont=0.641
NZ_LPGQ01000016.1|GCF_001530885.1_108     -            414 benzo_1_2_benA       TIGR03229    433   2.4e-30  114.9   0.0   2   2     0.014        11   13.4   0.0   194   215   188   209   185   215 0.92 # 110904 # 112145 # -1 # ID=231860_108;partial=00;start_type=ATG;rbs_motif=GGAG/GAGG;rbs_spacer=5-10bp;gc_cont=0.641
NZ_LPEJ01000040.1|GCF_001529235.1_174     -            414 benzo_1_2_benA       TIGR03229    433   2.4e-30  114.9   0.0   1   2   1.4e-28   1.1e-25   99.4   0.0    13   115    17   119     8   148 0.94 # 193969 # 195210 # 1 # ID=524144_174;partial=00;start_type=ATG;rbs_motif=GGAG/GAGG;rbs_spacer=5-10bp;gc_cont=0.638
NZ_LPEJ01000040.1|GCF_001529235.1_174     -            414 benzo_1_2_benA       TIGR03229    433   2.4e-30  114.9   0.0   2   2     0.014        11   13.4   0.0   194   215   188   209   185   215 0.92 # 193969 # 195210 # 1 # ID=524144_174;partial=00;start_type=ATG;rbs_motif=GGAG/GAGG;rbs_spacer=5-10bp;gc_cont=0.638
NZ_FWXJ01000005.1|GCF_900176405.1_67      -            421 benzo_1_2_benA       TIGR03229    433   2.5e-30  114.8   1.7   1   1   4.2e-33   3.4e-30  114.4   1.7    10   231    19   239    12   245 0.92 # 94135 # 95397 # 1 # ID=301467_67;partial=00;start_type=ATG;rbs_motif=GGA/GAG/AGG;rbs_spacer=5-10bp;gc_cont=0.417
NZ_CP024906.1|GCF_003330745.1_592         -            435 benzo_1_2_benA       TIGR03229    433   2.6e-30  114.8   0.2   1   2   1.4e-28   1.2e-25   99.4   0.1    11   115    15   119     8   155 0.89 # 683713 # 685017 # 1 # ID=538337_592;partial=00;start_type=ATG;rbs_motif=GGAG/GAGG;rbs_spacer=5-10bp;gc_cont=0.582
NZ_CP024906.1|GCF_003330745.1_592         -            435 benzo_1_2_benA       TIGR03229    433   2.6e-30  114.8   0.2   2   2     0.013        11   13.5   0.0   194   215   188   209   182   213 0.91 # 683713 # 685017 # 1 # ID=538337_592;partial=00;start_type=ATG;rbs_motif=GGAG/GAGG;rbs_spacer=5-10bp;gc_cont=0.582
NZ_KB911037.1|GCF_000383275.1_37          -            435 benzo_1_2_benA       TIGR03229    433   2.6e-30  114.8   0.2   1   2   1.5e-28   1.2e-25   99.3   0.1    11   115    15   119     8   155 0.89 # 46238 # 47542 # 1 # ID=262783_37;partial=00;start_type=ATG;rbs_motif=GGAG/GAGG;rbs_spacer=5-10bp;gc_cont=0.582
NZ_KB911037.1|GCF_000383275.1_37          -            435 benzo_1_2_benA       TIGR03229    433   2.6e-30  114.8   0.2   2   2     0.013        11   13.5   0.0   194   215   188   209   182   213 0.91 # 46238 # 47542 # 1 # ID=262783_37;partial=00;start_type=ATG;rbs_motif=GGAG/GAGG;rbs_spacer=5-10bp;gc_cont=0.582
NZ_CP038634.1|GCF_004768545.1_1741        -            430 benzo_1_2_benA       TIGR03229    433   2.6e-30  114.8   0.5   1   1     5e-33   4.1e-30  114.1   0.5    10   215    26   232    22   233 0.87 # 1996310 # 1997599 # -1 # ID=542926_1741;partial=00;start_type=ATG;rbs_motif=GGAG/GAGG;rbs_spacer=5-10bp;gc_cont=0.628
NZ_LPFO01000053.1|GCF_001530755.1_114     -            414 benzo_1_2_benA       TIGR03229    433   2.6e-30  114.8   0.1   1   2   1.5e-28   1.2e-25   99.3   0.0    12   115    17   119     8   148 0.94 # 135549 # 136790 # 1 # ID=499445_114;partial=00;start_type=ATG;rbs_motif=GGAG/GAGG;rbs_spacer=5-10bp;gc_cont=0.640
NZ_LPFO01000053.1|GCF_001530755.1_114     -            414 benzo_1_2_benA       TIGR03229    433   2.6e-30  114.8   0.1   2   2     0.014        11   13.4   0.0   194   215   188   209   185   215 0.92 # 135549 # 136790 # 1 # ID=499445_114;partial=00;start_type=ATG;rbs_motif=GGAG/GAGG;rbs_spacer=5-10bp;gc_cont=0.640
NZ_LOYM01000061.1|GCF_001526305.1_152     -            414 benzo_1_2_benA       TIGR03229    433   2.6e-30  114.8   0.1   1   2   1.5e-28   1.2e-25   99.3   0.0    12   115    17   119     8   148 0.94 # 163912 # 165153 # -1 # ID=503229_152;partial=00;start_type=ATG;rbs_motif=GGAG/GAGG;rbs_spacer=5-10bp;gc_cont=0.637
NZ_LOYM01000061.1|GCF_001526305.1_152     -            414 benzo_1_2_benA       TIGR03229    433   2.6e-30  114.8   0.1   2   2     0.014        11   13.4   0.0   194   215   188   209   185   215 0.92 # 163912 # 165153 # -1 # ID=503229_152;partial=00;start_type=ATG;rbs_motif=GGAG/GAGG;rbs_spacer=5-10bp;gc_cont=0.637
NZ_LPBR01000011.1|GCF_001526655.1_152     -            414 benzo_1_2_benA       TIGR03229    433   2.6e-30  114.8   0.1   1   2   1.5e-28   1.2e-25   99.3   0.0    12   115    17   119     8   148 0.94 # 163912 # 165153 # -1 # ID=97897_152;partial=00;start_type=ATG;rbs_motif=GGAG/GAGG;rbs_spacer=5-10bp;gc_cont=0.637
NZ_LPBR01000011.1|GCF_001526655.1_152     -            414 benzo_1_2_benA       TIGR03229    433   2.6e-30  114.8   0.1   2   2     0.014        11   13.4   0.0   194   215   188   209   185   215 0.92 # 163912 # 165153 # -1 # ID=97897_152;partial=00;start_type=ATG;rbs_motif=GGAG/GAGG;rbs_spacer=5-10bp;gc_cont=0.637
NZ_LPEC01000162.1|GCF_001530285.1_78      -            414 benzo_1_2_benA       TIGR03229    433   2.6e-30  114.8   0.1   1   2   1.5e-28   1.2e-25   99.3   0.0    12   115    17   119     8   148 0.94 # 78765 # 80006 # -1 # ID=347425_78;partial=00;start_type=ATG;rbs_motif=GGAG/GAGG;rbs_spacer=5-10bp;gc_cont=0.637
NZ_LPEC01000162.1|GCF_001530285.1_78      -            414 benzo_1_2_benA       TIGR03229    433   2.6e-30  114.8   0.1   2   2     0.014        11   13.4   0.0   194   215   188   209   185   215 0.92 # 78765 # 80006 # -1 # ID=347425_78;partial=00;start_type=ATG;rbs_motif=GGAG/GAGG;rbs_spacer=5-10bp;gc_cont=0.637
NZ_LPHE01000041.1|GCF_001531105.1_163     -            414 benzo_1_2_benA       TIGR03229    433   2.6e-30  114.8   0.1   1   2   1.5e-28   1.2e-25   99.3   0.0    12   115    17   119     8   148 0.94 # 183642 # 184883 # 1 # ID=326158_163;partial=00;start_type=ATG;rbs_motif=GGAG/GAGG;rbs_spacer=5-10bp;gc_cont=0.637
NZ_LPHE01000041.1|GCF_001531105.1_163     -            414 benzo_1_2_benA       TIGR03229    433   2.6e-30  114.8   0.1   2   2     0.014        11   13.4   0.0   194   215   188   209   185   215 0.92 # 183642 # 184883 # 1 # ID=326158_163;partial=00;start_type=ATG;rbs_motif=GGAG/GAGG;rbs_spacer=5-10bp;gc_cont=0.637
NZ_LPHF01000116.1|GCF_001531535.1_315     -            414 benzo_1_2_benA       TIGR03229    433   2.6e-30  114.8   0.1   1   2   1.5e-28   1.2e-25   99.3   0.0    12   115    17   119     8   148 0.94 # 348162 # 349403 # -1 # ID=247588_315;partial=00;start_type=ATG;rbs_motif=GGAG/GAGG;rbs_spacer=5-10bp;gc_cont=0.637
NZ_LPHF01000116.1|GCF_001531535.1_315     -            414 benzo_1_2_benA       TIGR03229    433   2.6e-30  114.8   0.1   2   2     0.014        11   13.4   0.0   194   215   188   209   185   215 0.92 # 348162 # 349403 # -1 # ID=247588_315;partial=00;start_type=ATG;rbs_motif=GGAG/GAGG;rbs_spacer=5-10bp;gc_cont=0.637
NZ_CP010897.1|GCF_000934605.1_3792        -            429 benzo_1_2_benA       TIGR03229    433   2.7e-30  114.7   2.7   1   1   5.9e-33   4.8e-30  113.9   0.9    12   215    27   235    24   274 0.85 # 4477595 # 4478881 # -1 # ID=35272_3792;partial=00;start_type=GTG;rbs_motif=AGGAG;rbs_spacer=5-10bp;gc_cont=0.630
NZ_CP010897.2|GCF_000934605.2_3781        -            429 benzo_1_2_benA       TIGR03229    433   2.7e-30  114.7   2.7   1   1   5.9e-33   4.8e-30  113.9   0.9    12   215    27   235    24   274 0.85 # 4464509 # 4465795 # -1 # ID=385847_3781;partial=00;start_type=GTG;rbs_motif=AGGAG;rbs_spacer=5-10bp;gc_cont=0.630
NZ_CP011807.1|GCF_001029105.1_1243        -            429 benzo_1_2_benA       TIGR03229    433   2.8e-30  114.7   2.1   1   1   6.7e-33   5.5e-30  113.7   0.8    11   215    26   235    24   274 0.86 # 1453031 # 1454317 # -1 # ID=333273_1243;partial=00;start_type=GTG;rbs_motif=AGGAG;rbs_spacer=5-10bp;gc_cont=0.625
NZ_CP011807.2|GCF_001029105.2_3506        -            429 benzo_1_2_benA       TIGR03229    433   2.8e-30  114.7   2.1   1   1   6.7e-33   5.5e-30  113.7   0.8    11   215    26   235    24   274 0.86 # 4064132 # 4065418 # -1 # ID=470297_3506;partial=00;start_type=GTG;rbs_motif=AGGAG;rbs_spacer=5-10bp;gc_cont=0.625
NZ_CP011807.3|GCF_001029105.3_3528        -            429 benzo_1_2_benA       TIGR03229    433   2.8e-30  114.7   2.1   1   1   6.7e-33   5.5e-30  113.7   0.8    11   215    26   235    24   274 0.86 # 4090180 # 4091466 # -1 # ID=24138_3528;partial=00;start_type=GTG;rbs_motif=AGGAG;rbs_spacer=5-10bp;gc_cont=0.625
NZ_LPAB01000017.1|GCF_001527845.1_103     -            414 benzo_1_2_benA       TIGR03229    433   2.8e-30  114.7   0.0   1   2   1.6e-28   1.3e-25   99.2   0.0    13   115    17   119     8   148 0.94 # 107111 # 108352 # -1 # ID=221065_103;partial=00;start_type=ATG;rbs_motif=GGAG/GAGG;rbs_spacer=5-10bp;gc_cont=0.641
NZ_LPAB01000017.1|GCF_001527845.1_103     -            414 benzo_1_2_benA       TIGR03229    433   2.8e-30  114.7   0.0   2   2     0.014        11   13.4   0.0   194   215   188   209   185   215 0.92 # 107111 # 108352 # -1 # ID=221065_103;partial=00;start_type=ATG;rbs_motif=GGAG/GAGG;rbs_spacer=5-10bp;gc_cont=0.641
NZ_LPAJ01000019.1|GCF_001527955.1_148     -            414 benzo_1_2_benA       TIGR03229    433   2.8e-30  114.7   0.0   1   2   1.6e-28   1.3e-25   99.2   0.0    13   115    17   119     8   148 0.94 # 164499 # 165740 # 1 # ID=223443_148;partial=00;start_type=ATG;rbs_motif=GGAG/GAGG;rbs_spacer=5-10bp;gc_cont=0.640
NZ_LPAJ01000019.1|GCF_001527955.1_148     -            414 benzo_1_2_benA       TIGR03229    433   2.8e-30  114.7   0.0   2   2     0.014        11   13.4   0.0   194   215   188   209   185   215 0.92 # 164499 # 165740 # 1 # ID=223443_148;partial=00;start_type=ATG;rbs_motif=GGAG/GAGG;rbs_spacer=5-10bp;gc_cont=0.640
NZ_LPAK01000003.1|GCF_001527985.1_108     -            414 benzo_1_2_benA       TIGR03229    433   2.8e-30  114.7   0.0   1   2   1.6e-28   1.3e-25   99.2   0.0    13   115    17   119     8   148 0.94 # 110368 # 111609 # -1 # ID=403552_108;partial=00;start_type=ATG;rbs_motif=GGAG/GAGG;rbs_spacer=5-10bp;gc_cont=0.641
NZ_LPAK01000003.1|GCF_001527985.1_108     -            414 benzo_1_2_benA       TIGR03229    433   2.8e-30  114.7   0.0   2   2     0.014        11   13.4   0.0   194   215   188   209   185   215 0.92 # 110368 # 111609 # -1 # ID=403552_108;partial=00;start_type=ATG;rbs_motif=GGAG/GAGG;rbs_spacer=5-10bp;gc_cont=0.641
NZ_LPGN01000020.1|GCF_001530845.1_57      -            414 benzo_1_2_benA       TIGR03229    433   2.8e-30  114.7   0.0   1   2   1.6e-28   1.3e-25   99.2   0.0    13   115    17   119     8   148 0.94 # 78410 # 79651 # 1 # ID=108000_57;partial=00;start_type=ATG;rbs_motif=GGAG/GAGG;rbs_spacer=5-10bp;gc_cont=0.639
NZ_LPGN01000020.1|GCF_001530845.1_57      -            414 benzo_1_2_benA       TIGR03229    433   2.8e-30  114.7   0.0   2   2     0.014        11   13.4   0.0   194   215   188   209   185   215 0.92 # 78410 # 79651 # 1 # ID=108000_57;partial=00;start_type=ATG;rbs_motif=GGAG/GAGG;rbs_spacer=5-10bp;gc_cont=0.639
NZ_LPHS01000130.1|GCF_001531715.1_73      -            414 benzo_1_2_benA       TIGR03229    433   2.8e-30  114.7   0.0   1   2   1.6e-28   1.3e-25   99.2   0.0    13   115    17   119     8   148 0.94 # 71178 # 72419 # -1 # ID=332648_73;partial=00;start_type=ATG;rbs_motif=GGAG/GAGG;rbs_spacer=5-10bp;gc_cont=0.640
NZ_LPHS01000130.1|GCF_001531715.1_73      -            414 benzo_1_2_benA       TIGR03229    433   2.8e-30  114.7   0.0   2   2     0.014        11   13.4   0.0   194   215   188   209   185   215 0.92 # 71178 # 72419 # -1 # ID=332648_73;partial=00;start_type=ATG;rbs_motif=GGAG/GAGG;rbs_spacer=5-10bp;gc_cont=0.640
NZ_LPIQ01000041.1|GCF_001533325.1_359     -            414 benzo_1_2_benA       TIGR03229    433   2.8e-30  114.7   0.0   1   2   1.6e-28   1.3e-25   99.2   0.0    13   115    17   119     8   148 0.94 # 409147 # 410388 # -1 # ID=156785_359;partial=00;start_type=ATG;rbs_motif=GGAG/GAGG;rbs_spacer=5-10bp;gc_cont=0.639
NZ_LPIQ01000041.1|GCF_001533325.1_359     -            414 benzo_1_2_benA       TIGR03229    433   2.8e-30  114.7   0.0   2   2     0.014        11   13.4   0.0   194   215   188   209   185   215 0.92 # 409147 # 410388 # -1 # ID=156785_359;partial=00;start_type=ATG;rbs_motif=GGAG/GAGG;rbs_spacer=5-10bp;gc_cont=0.639
NZ_LPIR01000080.1|GCF_001532505.1_71      -            414 benzo_1_2_benA       TIGR03229    433   2.8e-30  114.7   0.0   1   2   1.6e-28   1.3e-25   99.2   0.0    13   115    17   119     8   148 0.94 # 73290 # 74531 # -1 # ID=492880_71;partial=00;start_type=ATG;rbs_motif=GGAG/GAGG;rbs_spacer=5-10bp;gc_cont=0.639
NZ_LPIR01000080.1|GCF_001532505.1_71      -            414 benzo_1_2_benA       TIGR03229    433   2.8e-30  114.7   0.0   2   2     0.014        11   13.4   0.0   194   215   188   209   185   215 0.92 # 73290 # 74531 # -1 # ID=492880_71;partial=00;start_type=ATG;rbs_motif=GGAG/GAGG;rbs_spacer=5-10bp;gc_cont=0.639
NZ_LPJB01000073.1|GCF_001532655.1_57      -            414 benzo_1_2_benA       TIGR03229    433   2.8e-30  114.7   0.0   1   2   1.6e-28   1.3e-25   99.2   0.0    13   115    17   119     8   148 0.94 # 78410 # 79651 # 1 # ID=31537_57;partial=00;start_type=ATG;rbs_motif=GGAG/GAGG;rbs_spacer=5-10bp;gc_cont=0.639
NZ_LPJB01000073.1|GCF_001532655.1_57      -            414 benzo_1_2_benA       TIGR03229    433   2.8e-30  114.7   0.0   2   2     0.014        11   13.4   0.0   194   215   188   209   185   215 0.92 # 78410 # 79651 # 1 # ID=31537_57;partial=00;start_type=ATG;rbs_motif=GGAG/GAGG;rbs_spacer=5-10bp;gc_cont=0.639
NZ_LOYI01000080.1|GCF_001526225.1_59      -            414 benzo_1_2_benA       TIGR03229    433   2.8e-30  114.7   0.0   1   2   1.6e-28   1.3e-25   99.2   0.0    13   115    17   119     8   148 0.94 # 76703 # 77944 # 1 # ID=71739_59;partial=00;start_type=ATG;rbs_motif=GGAG/GAGG;rbs_spacer=5-10bp;gc_cont=0.642
NZ_LOYI01000080.1|GCF_001526225.1_59      -            414 benzo_1_2_benA       TIGR03229    433   2.8e-30  114.7   0.0   2   2     0.014        11   13.4   0.0   194   215   188   209   185   215 0.92 # 76703 # 77944 # 1 # ID=71739_59;partial=00;start_type=ATG;rbs_motif=GGAG/GAGG;rbs_spacer=5-10bp;gc_cont=0.642
NZ_LOYV01000022.1|GCF_001527225.1_59      -            414 benzo_1_2_benA       TIGR03229    433   2.8e-30  114.7   0.0   1   2   1.6e-28   1.3e-25   99.2   0.0    13   115    17   119     8   148 0.94 # 76798 # 78039 # 1 # ID=349576_59;partial=00;start_type=ATG;rbs_motif=GGAG/GAGG;rbs_spacer=5-10bp;gc_cont=0.642
NZ_LOYV01000022.1|GCF_001527225.1_59      -            414 benzo_1_2_benA       TIGR03229    433   2.8e-30  114.7   0.0   2   2     0.014        11   13.4   0.0   194   215   188   209   185   215 0.92 # 76798 # 78039 # 1 # ID=349576_59;partial=00;start_type=ATG;rbs_motif=GGAG/GAGG;rbs_spacer=5-10bp;gc_cont=0.642
NZ_LOZE01000080.1|GCF_001527365.1_99      -            414 benzo_1_2_benA       TIGR03229    433   2.8e-30  114.7   0.0   1   2   1.6e-28   1.3e-25   99.2   0.0    13   115    17   119     8   148 0.94 # 99645 # 100886 # -1 # ID=24751_99;partial=00;start_type=ATG;rbs_motif=GGAG/GAGG;rbs_spacer=5-10bp;gc_cont=0.642
NZ_LOZE01000080.1|GCF_001527365.1_99      -            414 benzo_1_2_benA       TIGR03229    433   2.8e-30  114.7   0.0   2   2     0.014        11   13.4   0.0   194   215   188   209   185   215 0.92 # 99645 # 100886 # -1 # ID=24751_99;partial=00;start_type=ATG;rbs_motif=GGAG/GAGG;rbs_spacer=5-10bp;gc_cont=0.642
NZ_LOZF01000109.1|GCF_001527385.1_59      -            414 benzo_1_2_benA       TIGR03229    433   2.8e-30  114.7   0.0   1   2   1.6e-28   1.3e-25   99.2   0.0    13   115    17   119     8   148 0.94 # 76703 # 77944 # 1 # ID=536815_59;partial=00;start_type=ATG;rbs_motif=GGAG/GAGG;rbs_spacer=5-10bp;gc_cont=0.642
NZ_LOZF01000109.1|GCF_001527385.1_59      -            414 benzo_1_2_benA       TIGR03229    433   2.8e-30  114.7   0.0   2   2     0.014        11   13.4   0.0   194   215   188   209   185   215 0.92 # 76703 # 77944 # 1 # ID=536815_59;partial=00;start_type=ATG;rbs_motif=GGAG/GAGG;rbs_spacer=5-10bp;gc_cont=0.642
NZ_LOZC01000086.1|GCF_001527325.1_516     -            414 benzo_1_2_benA       TIGR03229    433   2.8e-30  114.7   0.0   1   2   1.6e-28   1.3e-25   99.2   0.0    13   115    17   119     8   148 0.94 # 567788 # 569029 # -1 # ID=106520_516;partial=00;start_type=ATG;rbs_motif=GGAG/GAGG;rbs_spacer=5-10bp;gc_cont=0.641
NZ_LOZC01000086.1|GCF_001527325.1_516     -            414 benzo_1_2_benA       TIGR03229    433   2.8e-30  114.7   0.0   2   2     0.014        11   13.4   0.0   194   215   188   209   185   215 0.92 # 567788 # 569029 # -1 # ID=106520_516;partial=00;start_type=ATG;rbs_motif=GGAG/GAGG;rbs_spacer=5-10bp;gc_cont=0.641
NZ_LOZD01000067.1|GCF_001527345.1_444     -            414 benzo_1_2_benA       TIGR03229    433   2.8e-30  114.7   0.0   1   2   1.6e-28   1.3e-25   99.2   0.0    13   115    17   119     8   148 0.94 # 476976 # 478217 # -1 # ID=538405_444;partial=00;start_type=ATG;rbs_motif=GGAG/GAGG;rbs_spacer=5-10bp;gc_cont=0.641
NZ_LOZD01000067.1|GCF_001527345.1_444     -            414 benzo_1_2_benA       TIGR03229    433   2.8e-30  114.7   0.0   2   2     0.014        11   13.4   0.0   194   215   188   209   185   215 0.92 # 476976 # 478217 # -1 # ID=538405_444;partial=00;start_type=ATG;rbs_motif=GGAG/GAGG;rbs_spacer=5-10bp;gc_cont=0.641
NZ_LOZH01000024.1|GCF_001527425.1_164     -            414 benzo_1_2_benA       TIGR03229    433   2.8e-30  114.7   0.0   1   2   1.6e-28   1.3e-25   99.2   0.0    13   115    17   119     8   148 0.94 # 183981 # 185222 # 1 # ID=110467_164;partial=00;start_type=ATG;rbs_motif=GGAG/GAGG;rbs_spacer=5-10bp;gc_cont=0.641
NZ_LOZH01000024.1|GCF_001527425.1_164     -            414 benzo_1_2_benA       TIGR03229    433   2.8e-30  114.7   0.0   2   2     0.014        11   13.4   0.0   194   215   188   209   185   215 0.92 # 183981 # 185222 # 1 # ID=110467_164;partial=00;start_type=ATG;rbs_motif=GGAG/GAGG;rbs_spacer=5-10bp;gc_cont=0.641
NZ_LPAD01000051.1|GCF_001527865.1_28      -            414 benzo_1_2_benA       TIGR03229    433   2.8e-30  114.7   0.0   1   2   1.6e-28   1.3e-25   99.2   0.0    13   115    17   119     8   148 0.94 # 32387 # 33628 # 1 # ID=105798_28;partial=00;start_type=ATG;rbs_motif=GGAG/GAGG;rbs_spacer=5-10bp;gc_cont=0.643
NZ_LPAD01000051.1|GCF_001527865.1_28      -            414 benzo_1_2_benA       TIGR03229    433   2.8e-30  114.7   0.0   2   2     0.014        11   13.4   0.0   194   215   188   209   185   215 0.92 # 32387 # 33628 # 1 # ID=105798_28;partial=00;start_type=ATG;rbs_motif=GGAG/GAGG;rbs_spacer=5-10bp;gc_cont=0.643
NZ_LPAG01000017.1|GCF_001527905.1_408     -            414 benzo_1_2_benA       TIGR03229    433   2.8e-30  114.7   0.0   1   2   1.6e-28   1.3e-25   99.2   0.0    13   115    17   119     8   148 0.94 # 446590 # 447831 # -1 # ID=283721_408;partial=00;start_type=ATG;rbs_motif=GGAG/GAGG;rbs_spacer=5-10bp;gc_cont=0.641
NZ_LPAG01000017.1|GCF_001527905.1_408     -            414 benzo_1_2_benA       TIGR03229    433   2.8e-30  114.7   0.0   2   2     0.014        11   13.4   0.0   194   215   188   209   185   215 0.92 # 446590 # 447831 # -1 # ID=283721_408;partial=00;start_type=ATG;rbs_motif=GGAG/GAGG;rbs_spacer=5-10bp;gc_cont=0.641
NZ_LPBF01000079.1|GCF_001526985.1_436     -            414 benzo_1_2_benA       TIGR03229    433   2.8e-30  114.7   0.0   1   2   1.6e-28   1.3e-25   99.2   0.0    13   115    17   119     8   148 0.94 # 468005 # 469246 # -1 # ID=48793_436;partial=00;start_type=ATG;rbs_motif=GGAG/GAGG;rbs_spacer=5-10bp;gc_cont=0.643
NZ_LPBF01000079.1|GCF_001526985.1_436     -            414 benzo_1_2_benA       TIGR03229    433   2.8e-30  114.7   0.0   2   2     0.014        11   13.4   0.0   194   215   188   209   185   215 0.92 # 468005 # 469246 # -1 # ID=48793_436;partial=00;start_type=ATG;rbs_motif=GGAG/GAGG;rbs_spacer=5-10bp;gc_cont=0.643
NZ_LPED01000036.1|GCF_001529135.1_170     -            414 benzo_1_2_benA       TIGR03229    433   2.8e-30  114.7   0.0   1   2   1.6e-28   1.3e-25   99.2   0.0    13   115    17   119     8   148 0.94 # 186017 # 187258 # 1 # ID=293532_170;partial=00;start_type=ATG;rbs_motif=GGAG/GAGG;rbs_spacer=5-10bp;gc_cont=0.641
NZ_LPED01000036.1|GCF_001529135.1_170     -            414 benzo_1_2_benA       TIGR03229    433   2.8e-30  114.7   0.0   2   2     0.014        11   13.4   0.0   194   215   188   209   185   215 0.92 # 186017 # 187258 # 1 # ID=293532_170;partial=00;start_type=ATG;rbs_motif=GGAG/GAGG;rbs_spacer=5-10bp;gc_cont=0.641
NZ_LPEP01000035.1|GCF_001530335.1_17      -            414 benzo_1_2_benA       TIGR03229    433   2.8e-30  114.7   0.0   1   2   1.6e-28   1.3e-25   99.2   0.0    13   115    17   119     8   148 0.94 # 21133 # 22374 # 1 # ID=79639_17;partial=00;start_type=ATG;rbs_motif=GGAG/GAGG;rbs_spacer=5-10bp;gc_cont=0.643
NZ_LPEP01000035.1|GCF_001530335.1_17      -            414 benzo_1_2_benA       TIGR03229    433   2.8e-30  114.7   0.0   2   2     0.014        11   13.4   0.0   194   215   188   209   185   215 0.92 # 21133 # 22374 # 1 # ID=79639_17;partial=00;start_type=ATG;rbs_motif=GGAG/GAGG;rbs_spacer=5-10bp;gc_cont=0.643
NZ_LPFT01000009.1|GCF_001531435.1_62      -            414 benzo_1_2_benA       TIGR03229    433   2.8e-30  114.7   0.0   1   2   1.6e-28   1.3e-25   99.2   0.0    13   115    17   119     8   148 0.94 # 60457 # 61698 # -1 # ID=232679_62;partial=00;start_type=ATG;rbs_motif=GGAG/GAGG;rbs_spacer=5-10bp;gc_cont=0.641
NZ_LPFT01000009.1|GCF_001531435.1_62      -            414 benzo_1_2_benA       TIGR03229    433   2.8e-30  114.7   0.0   2   2     0.014        11   13.4   0.0   194   215   188   209   185   215 0.92 # 60457 # 61698 # -1 # ID=232679_62;partial=00;start_type=ATG;rbs_motif=GGAG/GAGG;rbs_spacer=5-10bp;gc_cont=0.641
NZ_LPGA01000077.1|GCF_001536785.1_62      -            414 benzo_1_2_benA       TIGR03229    433   2.8e-30  114.7   0.0   1   2   1.6e-28   1.3e-25   99.2   0.0    13   115    17   119     8   148 0.94 # 60259 # 61500 # -1 # ID=40167_62;partial=00;start_type=ATG;rbs_motif=GGAG/GAGG;rbs_spacer=5-10bp;gc_cont=0.641
NZ_LPGA01000077.1|GCF_001536785.1_62      -            414 benzo_1_2_benA       TIGR03229    433   2.8e-30  114.7   0.0   2   2     0.014        11   13.4   0.0   194   215   188   209   185   215 0.92 # 60259 # 61500 # -1 # ID=40167_62;partial=00;start_type=ATG;rbs_motif=GGAG/GAGG;rbs_spacer=5-10bp;gc_cont=0.641
NZ_LPGK01000095.1|GCF_001530625.1_516     -            414 benzo_1_2_benA       TIGR03229    433   2.8e-30  114.7   0.0   1   2   1.6e-28   1.3e-25   99.2   0.0    13   115    17   119     8   148 0.94 # 544028 # 545269 # -1 # ID=373866_516;partial=00;start_type=ATG;rbs_motif=GGAG/GAGG;rbs_spacer=5-10bp;gc_cont=0.643
NZ_LPGK01000095.1|GCF_001530625.1_516     -            414 benzo_1_2_benA       TIGR03229    433   2.8e-30  114.7   0.0   2   2     0.014        11   13.4   0.0   194   215   188   209   185   215 0.92 # 544028 # 545269 # -1 # ID=373866_516;partial=00;start_type=ATG;rbs_motif=GGAG/GAGG;rbs_spacer=5-10bp;gc_cont=0.643
NZ_LPGP01000136.1|GCF_001530865.1_88      -            414 benzo_1_2_benA       TIGR03229    433   2.8e-30  114.7   0.0   1   2   1.6e-28   1.3e-25   99.2   0.0    13   115    17   119     8   148 0.94 # 87647 # 88888 # -1 # ID=154849_88;partial=00;start_type=ATG;rbs_motif=GGAG/GAGG;rbs_spacer=5-10bp;gc_cont=0.643
NZ_LPGP01000136.1|GCF_001530865.1_88      -            414 benzo_1_2_benA       TIGR03229    433   2.8e-30  114.7   0.0   2   2     0.014        11   13.4   0.0   194   215   188   209   185   215 0.92 # 87647 # 88888 # -1 # ID=154849_88;partial=00;start_type=ATG;rbs_motif=GGAG/GAGG;rbs_spacer=5-10bp;gc_cont=0.643
NZ_LPHO01000153.1|GCF_001531675.1_392     -            414 benzo_1_2_benA       TIGR03229    433   2.8e-30  114.7   0.0   1   2   1.6e-28   1.3e-25   99.2   0.0    13   115    17   119     8   148 0.94 # 433617 # 434858 # -1 # ID=511829_392;partial=00;start_type=ATG;rbs_motif=GGAG/GAGG;rbs_spacer=5-10bp;gc_cont=0.643
NZ_LPHO01000153.1|GCF_001531675.1_392     -            414 benzo_1_2_benA       TIGR03229    433   2.8e-30  114.7   0.0   2   2     0.014        11   13.4   0.0   194   215   188   209   185   215 0.92 # 433617 # 434858 # -1 # ID=511829_392;partial=00;start_type=ATG;rbs_motif=GGAG/GAGG;rbs_spacer=5-10bp;gc_cont=0.643
NZ_LPHZ01000025.1|GCF_001531835.1_145     -            414 benzo_1_2_benA       TIGR03229    433   2.8e-30  114.7   0.0   1   2   1.6e-28   1.3e-25   99.2   0.0    13   115    17   119     8   148 0.94 # 158740 # 159981 # 1 # ID=493978_145;partial=00;start_type=ATG;rbs_motif=GGAG/GAGG;rbs_spacer=5-10bp;gc_cont=0.641
NZ_LPHZ01000025.1|GCF_001531835.1_145     -            414 benzo_1_2_benA       TIGR03229    433   2.8e-30  114.7   0.0   2   2     0.014        11   13.4   0.0   194   215   188   209   185   215 0.92 # 158740 # 159981 # 1 # ID=493978_145;partial=00;start_type=ATG;rbs_motif=GGAG/GAGG;rbs_spacer=5-10bp;gc_cont=0.641
NZ_LPMV01000037.1|GCF_001534345.1_163     -            414 benzo_1_2_benA       TIGR03229    433   2.8e-30  114.7   0.0   1   2   1.6e-28   1.3e-25   99.2   0.0    13   115    17   119     8   148 0.94 # 177787 # 179028 # 1 # ID=504604_163;partial=00;start_type=ATG;rbs_motif=GGAG/GAGG;rbs_spacer=5-10bp;gc_cont=0.643
NZ_LPMV01000037.1|GCF_001534345.1_163     -            414 benzo_1_2_benA       TIGR03229    433   2.8e-30  114.7   0.0   2   2     0.014        11   13.4   0.0   194   215   188   209   185   215 0.92 # 177787 # 179028 # 1 # ID=504604_163;partial=00;start_type=ATG;rbs_motif=GGAG/GAGG;rbs_spacer=5-10bp;gc_cont=0.643
NZ_LOYW01000096.1|GCF_001526465.1_170     -            414 benzo_1_2_benA       TIGR03229    433   2.8e-30  114.7   0.0   1   2   1.6e-28   1.3e-25   99.2   0.0    13   115    17   119     8   148 0.94 # 190480 # 191721 # 1 # ID=276413_170;partial=00;start_type=ATG;rbs_motif=GGAG/GAGG;rbs_spacer=5-10bp;gc_cont=0.643
NZ_LOYW01000096.1|GCF_001526465.1_170     -            414 benzo_1_2_benA       TIGR03229    433   2.8e-30  114.7   0.0   2   2     0.014        11   13.4   0.0   194   215   188   209   185   215 0.92 # 190480 # 191721 # 1 # ID=276413_170;partial=00;start_type=ATG;rbs_motif=GGAG/GAGG;rbs_spacer=5-10bp;gc_cont=0.643
NZ_LOYX01000108.1|GCF_001526485.1_109     -            414 benzo_1_2_benA       TIGR03229    433   2.8e-30  114.7   0.0   1   2   1.6e-28   1.3e-25   99.2   0.0    13   115    17   119     8   148 0.94 # 114262 # 115503 # -1 # ID=309217_109;partial=00;start_type=ATG;rbs_motif=GGAG/GAGG;rbs_spacer=5-10bp;gc_cont=0.643
NZ_LOYX01000108.1|GCF_001526485.1_109     -            414 benzo_1_2_benA       TIGR03229    433   2.8e-30  114.7   0.0   2   2     0.014        11   13.4   0.0   194   215   188   209   185   215 0.92 # 114262 # 115503 # -1 # ID=309217_109;partial=00;start_type=ATG;rbs_motif=GGAG/GAGG;rbs_spacer=5-10bp;gc_cont=0.643
NZ_LOYY01000092.1|GCF_001527245.1_170     -            414 benzo_1_2_benA       TIGR03229    433   2.8e-30  114.7   0.0   1   2   1.6e-28   1.3e-25   99.2   0.0    13   115    17   119     8   148 0.94 # 191139 # 192380 # 1 # ID=143561_170;partial=00;start_type=ATG;rbs_motif=GGAG/GAGG;rbs_spacer=5-10bp;gc_cont=0.643
NZ_LOYY01000092.1|GCF_001527245.1_170     -            414 benzo_1_2_benA       TIGR03229    433   2.8e-30  114.7   0.0   2   2     0.014        11   13.4   0.0   194   215   188   209   185   215 0.92 # 191139 # 192380 # 1 # ID=143561_170;partial=00;start_type=ATG;rbs_motif=GGAG/GAGG;rbs_spacer=5-10bp;gc_cont=0.643
NZ_LPAF01000067.1|GCF_001528205.1_435     -            414 benzo_1_2_benA       TIGR03229    433   2.8e-30  114.7   0.0   1   2   1.6e-28   1.3e-25   99.2   0.0    13   115    17   119     8   148 0.94 # 485014 # 486255 # -1 # ID=371833_435;partial=00;start_type=ATG;rbs_motif=GGAG/GAGG;rbs_spacer=5-10bp;gc_cont=0.643
NZ_LPAF01000067.1|GCF_001528205.1_435     -            414 benzo_1_2_benA       TIGR03229    433   2.8e-30  114.7   0.0   2   2     0.014        11   13.4   0.0   194   215   188   209   185   215 0.92 # 485014 # 486255 # -1 # ID=371833_435;partial=00;start_type=ATG;rbs_motif=GGAG/GAGG;rbs_spacer=5-10bp;gc_cont=0.643
NZ_LPDP01000050.1|GCF_001528885.1_79      -            414 benzo_1_2_benA       TIGR03229    433   2.8e-30  114.7   0.0   1   2   1.6e-28   1.3e-25   99.2   0.0    13   115    17   119     8   148 0.94 # 79259 # 80500 # -1 # ID=413881_79;partial=00;start_type=ATG;rbs_motif=GGAG/GAGG;rbs_spacer=5-10bp;gc_cont=0.643
NZ_LPDP01000050.1|GCF_001528885.1_79      -            414 benzo_1_2_benA       TIGR03229    433   2.8e-30  114.7   0.0   2   2     0.014        11   13.4   0.0   194   215   188   209   185   215 0.92 # 79259 # 80500 # -1 # ID=413881_79;partial=00;start_type=ATG;rbs_motif=GGAG/GAGG;rbs_spacer=5-10bp;gc_cont=0.643
NZ_LPDR01000036.1|GCF_001528965.1_172     -            414 benzo_1_2_benA       TIGR03229    433   2.8e-30  114.7   0.0   1   2   1.6e-28   1.3e-25   99.2   0.0    13   115    17   119     8   148 0.94 # 194487 # 195728 # -1 # ID=331816_172;partial=00;start_type=ATG;rbs_motif=GGAG/GAGG;rbs_spacer=5-10bp;gc_cont=0.642
NZ_LPDR01000036.1|GCF_001528965.1_172     -            414 benzo_1_2_benA       TIGR03229    433   2.8e-30  114.7   0.0   2   2     0.014        11   13.4   0.0   194   215   188   209   185   215 0.92 # 194487 # 195728 # -1 # ID=331816_172;partial=00;start_type=ATG;rbs_motif=GGAG/GAGG;rbs_spacer=5-10bp;gc_cont=0.642
NZ_LPEA01000043.1|GCF_001529125.1_37      -            414 benzo_1_2_benA       TIGR03229    433   2.8e-30  114.7   0.0   1   2   1.6e-28   1.3e-25   99.2   0.0    13   115    17   119     8   148 0.94 # 38746 # 39987 # -1 # ID=157698_37;partial=00;start_type=ATG;rbs_motif=GGAG/GAGG;rbs_spacer=5-10bp;gc_cont=0.643
NZ_LPEA01000043.1|GCF_001529125.1_37      -            414 benzo_1_2_benA       TIGR03229    433   2.8e-30  114.7   0.0   2   2     0.014        11   13.4   0.0   194   215   188   209   185   215 0.92 # 38746 # 39987 # -1 # ID=157698_37;partial=00;start_type=ATG;rbs_motif=GGAG/GAGG;rbs_spacer=5-10bp;gc_cont=0.643
NZ_LPGJ01000131.1|GCF_001536865.1_61      -            414 benzo_1_2_benA       TIGR03229    433   2.8e-30  114.7   0.0   1   2   1.6e-28   1.3e-25   99.2   0.0    13   115    17   119     8   148 0.94 # 63076 # 64317 # -1 # ID=502169_61;partial=00;start_type=ATG;rbs_motif=GGAG/GAGG;rbs_spacer=5-10bp;gc_cont=0.643
NZ_LPGJ01000131.1|GCF_001536865.1_61      -            414 benzo_1_2_benA       TIGR03229    433   2.8e-30  114.7   0.0   2   2     0.014        11   13.4   0.0   194   215   188   209   185   215 0.92 # 63076 # 64317 # -1 # ID=502169_61;partial=00;start_type=ATG;rbs_motif=GGAG/GAGG;rbs_spacer=5-10bp;gc_cont=0.643
NZ_LPHW01000166.1|GCF_001531785.1_13      -            414 benzo_1_2_benA       TIGR03229    433   2.8e-30  114.7   0.0   1   2   1.6e-28   1.3e-25   99.2   0.0    13   115    17   119     8   148 0.94 # 16181 # 17422 # 1 # ID=461264_13;partial=00;start_type=ATG;rbs_motif=GGAG/GAGG;rbs_spacer=5-10bp;gc_cont=0.641
NZ_LPHW01000166.1|GCF_001531785.1_13      -            414 benzo_1_2_benA       TIGR03229    433   2.8e-30  114.7   0.0   2   2     0.014        11   13.4   0.0   194   215   188   209   185   215 0.92 # 16181 # 17422 # 1 # ID=461264_13;partial=00;start_type=ATG;rbs_motif=GGAG/GAGG;rbs_spacer=5-10bp;gc_cont=0.641
NZ_LPHX01000196.1|GCF_001532265.1_13      -            414 benzo_1_2_benA       TIGR03229    433   2.8e-30  114.7   0.0   1   2   1.6e-28   1.3e-25   99.2   0.0    13   115    17   119     8   148 0.94 # 16181 # 17422 # 1 # ID=289728_13;partial=00;start_type=ATG;rbs_motif=GGAG/GAGG;rbs_spacer=5-10bp;gc_cont=0.641
NZ_LPHX01000196.1|GCF_001532265.1_13      -            414 benzo_1_2_benA       TIGR03229    433   2.8e-30  114.7   0.0   2   2     0.014        11   13.4   0.0   194   215   188   209   185   215 0.92 # 16181 # 17422 # 1 # ID=289728_13;partial=00;start_type=ATG;rbs_motif=GGAG/GAGG;rbs_spacer=5-10bp;gc_cont=0.641
NZ_LPAN01000005.1|GCF_001528065.1_416     -            414 benzo_1_2_benA       TIGR03229    433   2.8e-30  114.7   0.0   1   2   1.6e-28   1.3e-25   99.2   0.0    13   115    17   119     8   148 0.94 # 455786 # 457027 # -1 # ID=295061_416;partial=00;start_type=ATG;rbs_motif=GGAG/GAGG;rbs_spacer=5-10bp;gc_cont=0.641
NZ_LPAN01000005.1|GCF_001528065.1_416     -            414 benzo_1_2_benA       TIGR03229    433   2.8e-30  114.7   0.0   2   2     0.014        11   13.4   0.0   194   215   188   209   185   215 0.92 # 455786 # 457027 # -1 # ID=295061_416;partial=00;start_type=ATG;rbs_motif=GGAG/GAGG;rbs_spacer=5-10bp;gc_cont=0.641
NZ_LPBE01000085.1|GCF_001527095.1_37      -            414 benzo_1_2_benA       TIGR03229    433   2.8e-30  114.7   0.0   1   2   1.6e-28   1.3e-25   99.2   0.0    13   115    17   119     8   148 0.94 # 40347 # 41588 # -1 # ID=103537_37;partial=00;start_type=ATG;rbs_motif=GGAG/GAGG;rbs_spacer=5-10bp;gc_cont=0.641
NZ_LPBE01000085.1|GCF_001527095.1_37      -            414 benzo_1_2_benA       TIGR03229    433   2.8e-30  114.7   0.0   2   2     0.014        11   13.4   0.0   194   215   188   209   185   215 0.92 # 40347 # 41588 # -1 # ID=103537_37;partial=00;start_type=ATG;rbs_motif=GGAG/GAGG;rbs_spacer=5-10bp;gc_cont=0.641
NZ_LPBG01000091.1|GCF_001527065.1_57      -            414 benzo_1_2_benA       TIGR03229    433   2.8e-30  114.7   0.0   1   2   1.6e-28   1.3e-25   99.2   0.0    13   115    17   119     8   148 0.94 # 72207 # 73448 # 1 # ID=21285_57;partial=00;start_type=ATG;rbs_motif=GGAG/GAGG;rbs_spacer=5-10bp;gc_cont=0.641
NZ_LPBG01000091.1|GCF_001527065.1_57      -            414 benzo_1_2_benA       TIGR03229    433   2.8e-30  114.7   0.0   2   2     0.014        11   13.4   0.0   194   215   188   209   185   215 0.92 # 72207 # 73448 # 1 # ID=21285_57;partial=00;start_type=ATG;rbs_motif=GGAG/GAGG;rbs_spacer=5-10bp;gc_cont=0.641
NZ_LOVD01000013.1|GCF_001525855.1_343     -            414 benzo_1_2_benA       TIGR03229    433   2.8e-30  114.7   0.0   1   2   1.6e-28   1.3e-25   99.2   0.0    13   115    17   119     8   148 0.94 # 377449 # 378690 # -1 # ID=87204_343;partial=00;start_type=ATG;rbs_motif=GGAG/GAGG;rbs_spacer=5-10bp;gc_cont=0.641
NZ_LOVD01000013.1|GCF_001525855.1_343     -            414 benzo_1_2_benA       TIGR03229    433   2.8e-30  114.7   0.0   2   2     0.014        11   13.4   0.0   194   215   188   209   185   215 0.92 # 377449 # 378690 # -1 # ID=87204_343;partial=00;start_type=ATG;rbs_motif=GGAG/GAGG;rbs_spacer=5-10bp;gc_cont=0.641
NZ_LOVK01000093.1|GCF_001525715.1_420     -            414 benzo_1_2_benA       TIGR03229    433   2.8e-30  114.7   0.0   1   2   1.6e-28   1.3e-25   99.2   0.0    13   115    17   119     8   148 0.94 # 467512 # 468753 # -1 # ID=185836_420;partial=00;start_type=ATG;rbs_motif=GGAG/GAGG;rbs_spacer=5-10bp;gc_cont=0.642
NZ_LOVK01000093.1|GCF_001525715.1_420     -            414 benzo_1_2_benA       TIGR03229    433   2.8e-30  114.7   0.0   2   2     0.014        11   13.4   0.0   194   215   188   209   185   215 0.92 # 467512 # 468753 # -1 # ID=185836_420;partial=00;start_type=ATG;rbs_motif=GGAG/GAGG;rbs_spacer=5-10bp;gc_cont=0.642
NZ_LPDZ01000163.1|GCF_001529105.1_89      -            414 benzo_1_2_benA       TIGR03229    433   2.8e-30  114.7   0.0   1   2   1.6e-28   1.3e-25   99.2   0.0    13   115    17   119     8   148 0.94 # 89237 # 90478 # -1 # ID=519950_89;partial=00;start_type=ATG;rbs_motif=GGAG/GAGG;rbs_spacer=5-10bp;gc_cont=0.643
NZ_LPDZ01000163.1|GCF_001529105.1_89      -            414 benzo_1_2_benA       TIGR03229    433   2.8e-30  114.7   0.0   2   2     0.014        11   13.4   0.0   194   215   188   209   185   215 0.92 # 89237 # 90478 # -1 # ID=519950_89;partial=00;start_type=ATG;rbs_motif=GGAG/GAGG;rbs_spacer=5-10bp;gc_cont=0.643
NZ_LPMI01000126.1|GCF_001533945.1_350     -            414 benzo_1_2_benA       TIGR03229    433   2.8e-30  114.7   0.0   1   2   1.6e-28   1.3e-25   99.2   0.0    13   115    17   119     8   148 0.94 # 384521 # 385762 # -1 # ID=444794_350;partial=00;start_type=ATG;rbs_motif=GGAG/GAGG;rbs_spacer=5-10bp;gc_cont=0.639
NZ_LPMI01000126.1|GCF_001533945.1_350     -            414 benzo_1_2_benA       TIGR03229    433   2.8e-30  114.7   0.0   2   2     0.014        11   13.4   0.0   194   215   188   209   185   215 0.92 # 384521 # 385762 # -1 # ID=444794_350;partial=00;start_type=ATG;rbs_motif=GGAG/GAGG;rbs_spacer=5-10bp;gc_cont=0.639
NZ_JAVB01000070.1|GCF_002880865.1_119     -            414 benzo_1_2_benA       TIGR03229    433   2.8e-30  114.7   0.0   1   2   1.6e-28   1.3e-25   99.2   0.0    13   115    17   119     8   148 0.94 # 133877 # 135118 # -1 # ID=47398_119;partial=00;start_type=ATG;rbs_motif=GGAG/GAGG;rbs_spacer=5-10bp;gc_cont=0.641
NZ_JAVB01000070.1|GCF_002880865.1_119     -            414 benzo_1_2_benA       TIGR03229    433   2.8e-30  114.7   0.0   2   2     0.014        11   13.4   0.0   194   215   188   209   185   215 0.92 # 133877 # 135118 # -1 # ID=47398_119;partial=00;start_type=ATG;rbs_motif=GGAG/GAGG;rbs_spacer=5-10bp;gc_cont=0.641
NZ_JAVQ01000060.1|GCF_002888175.1_125     -            414 benzo_1_2_benA       TIGR03229    433   2.8e-30  114.7   0.0   1   2   1.6e-28   1.3e-25   99.2   0.0    13   115    17   119     8   148 0.94 # 140689 # 141930 # -1 # ID=307491_125;partial=00;start_type=ATG;rbs_motif=GGAG/GAGG;rbs_spacer=5-10bp;gc_cont=0.642
NZ_JAVQ01000060.1|GCF_002888175.1_125     -            414 benzo_1_2_benA       TIGR03229    433   2.8e-30  114.7   0.0   2   2     0.014        11   13.4   0.0   194   215   188   209   185   215 0.92 # 140689 # 141930 # -1 # ID=307491_125;partial=00;start_type=ATG;rbs_motif=GGAG/GAGG;rbs_spacer=5-10bp;gc_cont=0.642
NZ_JRFO01000007.1|GCF_000833595.1_1975    -            414 benzo_1_2_benA       TIGR03229    433   2.8e-30  114.7   0.0   1   2   1.6e-28   1.3e-25   99.2   0.0    13   115    17   119     8   148 0.94 # 2243304 # 2244545 # -1 # ID=450758_1975;partial=00;start_type=ATG;rbs_motif=GGAG/GAGG;rbs_spacer=5-10bp;gc_cont=0.642
NZ_JRFO01000007.1|GCF_000833595.1_1975    -            414 benzo_1_2_benA       TIGR03229    433   2.8e-30  114.7   0.0   2   2     0.014        11   13.4   0.0   194   215   188   209   185   215 0.92 # 2243304 # 2244545 # -1 # ID=450758_1975;partial=00;start_type=ATG;rbs_motif=GGAG/GAGG;rbs_spacer=5-10bp;gc_cont=0.642
NZ_LOVF01000021.1|GCF_001523315.1_267     -            414 benzo_1_2_benA       TIGR03229    433   2.8e-30  114.7   0.0   1   2   1.6e-28   1.3e-25   99.2   0.0    13   115    17   119     8   148 0.94 # 288226 # 289467 # -1 # ID=259924_267;partial=00;start_type=ATG;rbs_motif=GGAG/GAGG;rbs_spacer=5-10bp;gc_cont=0.642
NZ_LOVF01000021.1|GCF_001523315.1_267     -            414 benzo_1_2_benA       TIGR03229    433   2.8e-30  114.7   0.0   2   2     0.014        11   13.4   0.0   194   215   188   209   185   215 0.92 # 288226 # 289467 # -1 # ID=259924_267;partial=00;start_type=ATG;rbs_motif=GGAG/GAGG;rbs_spacer=5-10bp;gc_cont=0.642
NZ_LOVI01000051.1|GCF_001523425.1_169     -            414 benzo_1_2_benA       TIGR03229    433   2.8e-30  114.7   0.0   1   2   1.6e-28   1.3e-25   99.2   0.0    13   115    17   119     8   148 0.94 # 184742 # 185983 # 1 # ID=438459_169;partial=00;start_type=ATG;rbs_motif=GGAG/GAGG;rbs_spacer=5-10bp;gc_cont=0.641
NZ_LOVI01000051.1|GCF_001523425.1_169     -            414 benzo_1_2_benA       TIGR03229    433   2.8e-30  114.7   0.0   2   2     0.014        11   13.4   0.0   194   215   188   209   185   215 0.92 # 184742 # 185983 # 1 # ID=438459_169;partial=00;start_type=ATG;rbs_motif=GGAG/GAGG;rbs_spacer=5-10bp;gc_cont=0.641
NZ_LOVL01000105.1|GCF_001525705.1_63      -            414 benzo_1_2_benA       TIGR03229    433   2.8e-30  114.7   0.0   1   2   1.6e-28   1.3e-25   99.2   0.0    13   115    17   119     8   148 0.94 # 66540 # 67781 # -1 # ID=421488_63;partial=00;start_type=ATG;rbs_motif=GGAG/GAGG;rbs_spacer=5-10bp;gc_cont=0.643
NZ_LOVL01000105.1|GCF_001525705.1_63      -            414 benzo_1_2_benA       TIGR03229    433   2.8e-30  114.7   0.0   2   2     0.014        11   13.4   0.0   194   215   188   209   185   215 0.92 # 66540 # 67781 # -1 # ID=421488_63;partial=00;start_type=ATG;rbs_motif=GGAG/GAGG;rbs_spacer=5-10bp;gc_cont=0.643
NZ_LOVN01000062.1|GCF_001525745.1_151     -            414 benzo_1_2_benA       TIGR03229    433   2.8e-30  114.7   0.0   1   2   1.6e-28   1.3e-25   99.2   0.0    13   115    17   119     8   148 0.94 # 164199 # 165440 # 1 # ID=373659_151;partial=00;start_type=ATG;rbs_motif=GGAG/GAGG;rbs_spacer=5-10bp;gc_cont=0.640
NZ_LOVN01000062.1|GCF_001525745.1_151     -            414 benzo_1_2_benA       TIGR03229    433   2.8e-30  114.7   0.0   2   2     0.014        11   13.4   0.0   194   215   188   209   185   215 0.92 # 164199 # 165440 # 1 # ID=373659_151;partial=00;start_type=ATG;rbs_motif=GGAG/GAGG;rbs_spacer=5-10bp;gc_cont=0.640
NZ_LOVO01000120.1|GCF_001523775.1_92      -            414 benzo_1_2_benA       TIGR03229    433   2.8e-30  114.7   0.0   1   2   1.6e-28   1.3e-25   99.2   0.0    13   115    17   119     8   148 0.94 # 92905 # 94146 # -1 # ID=150726_92;partial=00;start_type=ATG;rbs_motif=GGAG/GAGG;rbs_spacer=5-10bp;gc_cont=0.640
NZ_LOVO01000120.1|GCF_001523775.1_92      -            414 benzo_1_2_benA       TIGR03229    433   2.8e-30  114.7   0.0   2   2     0.014        11   13.4   0.0   194   215   188   209   185   215 0.92 # 92905 # 94146 # -1 # ID=150726_92;partial=00;start_type=ATG;rbs_motif=GGAG/GAGG;rbs_spacer=5-10bp;gc_cont=0.640
NZ_LOVP01000072.1|GCF_001523485.1_288     -            414 benzo_1_2_benA       TIGR03229    433   2.8e-30  114.7   0.0   1   2   1.6e-28   1.3e-25   99.2   0.0    13   115    17   119     8   148 0.94 # 308868 # 310109 # -1 # ID=138557_288;partial=00;start_type=ATG;rbs_motif=GGAG/GAGG;rbs_spacer=5-10bp;gc_cont=0.640
NZ_LOVP01000072.1|GCF_001523485.1_288     -            414 benzo_1_2_benA       TIGR03229    433   2.8e-30  114.7   0.0   2   2     0.014        11   13.4   0.0   194   215   188   209   185   215 0.92 # 308868 # 310109 # -1 # ID=138557_288;partial=00;start_type=ATG;rbs_motif=GGAG/GAGG;rbs_spacer=5-10bp;gc_cont=0.640
NZ_LOVQ01000221.1|GCF_001523825.1_2       -            414 benzo_1_2_benA       TIGR03229    433   2.8e-30  114.7   0.0   1   2   1.6e-28   1.3e-25   99.2   0.0    13   115    17   119     8   148 0.94 # 1340 # 2581 # -1 # ID=9748_2;partial=00;start_type=ATG;rbs_motif=GGAG/GAGG;rbs_spacer=5-10bp;gc_cont=0.642
NZ_LOVQ01000221.1|GCF_001523825.1_2       -            414 benzo_1_2_benA       TIGR03229    433   2.8e-30  114.7   0.0   2   2     0.014        11   13.4   0.0   194   215   188   209   185   215 0.92 # 1340 # 2581 # -1 # ID=9748_2;partial=00;start_type=ATG;rbs_motif=GGAG/GAGG;rbs_spacer=5-10bp;gc_cont=0.642
NZ_LOVR01000102.1|GCF_001523505.1_517     -            414 benzo_1_2_benA       TIGR03229    433   2.8e-30  114.7   0.0   1   2   1.6e-28   1.3e-25   99.2   0.0    13   115    17   119     8   148 0.94 # 553406 # 554647 # -1 # ID=302003_517;partial=00;start_type=ATG;rbs_motif=GGAG/GAGG;rbs_spacer=5-10bp;gc_cont=0.642
NZ_LOVR01000102.1|GCF_001523505.1_517     -            414 benzo_1_2_benA       TIGR03229    433   2.8e-30  114.7   0.0   2   2     0.014        11   13.4   0.0   194   215   188   209   185   215 0.92 # 553406 # 554647 # -1 # ID=302003_517;partial=00;start_type=ATG;rbs_motif=GGAG/GAGG;rbs_spacer=5-10bp;gc_cont=0.642
NZ_LOXH01000013.1|GCF_001524365.1_78      -            414 benzo_1_2_benA       TIGR03229    433   2.8e-30  114.7   0.0   1   2   1.6e-28   1.3e-25   99.2   0.0    13   115    17   119     8   148 0.94 # 97867 # 99108 # 1 # ID=108974_78;partial=00;start_type=ATG;rbs_motif=GGAG/GAGG;rbs_spacer=5-10bp;gc_cont=0.643
NZ_LOXH01000013.1|GCF_001524365.1_78      -            414 benzo_1_2_benA       TIGR03229    433   2.8e-30  114.7   0.0   2   2     0.014        11   13.4   0.0   194   215   188   209   185   215 0.92 # 97867 # 99108 # 1 # ID=108974_78;partial=00;start_type=ATG;rbs_motif=GGAG/GAGG;rbs_spacer=5-10bp;gc_cont=0.643
NZ_LOXJ01000033.1|GCF_001524405.1_37      -            414 benzo_1_2_benA       TIGR03229    433   2.8e-30  114.7   0.0   1   2   1.6e-28   1.3e-25   99.2   0.0    13   115    17   119     8   148 0.94 # 40527 # 41768 # -1 # ID=126157_37;partial=00;start_type=ATG;rbs_motif=GGAG/GAGG;rbs_spacer=5-10bp;gc_cont=0.639
NZ_LOXJ01000033.1|GCF_001524405.1_37      -            414 benzo_1_2_benA       TIGR03229    433   2.8e-30  114.7   0.0   2   2     0.014        11   13.4   0.0   194   215   188   209   185   215 0.92 # 40527 # 41768 # -1 # ID=126157_37;partial=00;start_type=ATG;rbs_motif=GGAG/GAGG;rbs_spacer=5-10bp;gc_cont=0.639
NZ_LOXR01000074.1|GCF_001524545.1_25      -            414 benzo_1_2_benA       TIGR03229    433   2.8e-30  114.7   0.0   1   2   1.6e-28   1.3e-25   99.2   0.0    13   115    17   119     8   148 0.94 # 30300 # 31541 # 1 # ID=266779_25;partial=00;start_type=ATG;rbs_motif=GGAG/GAGG;rbs_spacer=5-10bp;gc_cont=0.644
NZ_LOXR01000074.1|GCF_001524545.1_25      -            414 benzo_1_2_benA       TIGR03229    433   2.8e-30  114.7   0.0   2   2     0.014        11   13.4   0.0   194   215   188   209   185   215 0.92 # 30300 # 31541 # 1 # ID=266779_25;partial=00;start_type=ATG;rbs_motif=GGAG/GAGG;rbs_spacer=5-10bp;gc_cont=0.644
NZ_LOYE01000128.1|GCF_001524745.1_48      -            414 benzo_1_2_benA       TIGR03229    433   2.8e-30  114.7   0.0   1   2   1.6e-28   1.3e-25   99.2   0.0    13   115    17   119     8   148 0.94 # 54044 # 55285 # 1 # ID=211764_48;partial=00;start_type=ATG;rbs_motif=GGAG/GAGG;rbs_spacer=5-10bp;gc_cont=0.642
NZ_LOYE01000128.1|GCF_001524745.1_48      -            414 benzo_1_2_benA       TIGR03229    433   2.8e-30  114.7   0.0   2   2     0.014        11   13.4   0.0   194   215   188   209   185   215 0.92 # 54044 # 55285 # 1 # ID=211764_48;partial=00;start_type=ATG;rbs_motif=GGAG/GAGG;rbs_spacer=5-10bp;gc_cont=0.642
NZ_LOZL01000058.1|GCF_001527505.1_107     -            414 benzo_1_2_benA       TIGR03229    433   2.8e-30  114.7   0.0   1   2   1.6e-28   1.3e-25   99.2   0.0    13   115    17   119     8   148 0.94 # 122994 # 124235 # -1 # ID=51698_107;partial=00;start_type=ATG;rbs_motif=GGAG/GAGG;rbs_spacer=5-10bp;gc_cont=0.643
NZ_LOZL01000058.1|GCF_001527505.1_107     -            414 benzo_1_2_benA       TIGR03229    433   2.8e-30  114.7   0.0   2   2     0.014        11   13.4   0.0   194   215   188   209   185   215 0.92 # 122994 # 124235 # -1 # ID=51698_107;partial=00;start_type=ATG;rbs_motif=GGAG/GAGG;rbs_spacer=5-10bp;gc_cont=0.643
NZ_LOZM01000079.1|GCF_001527525.1_279     -            414 benzo_1_2_benA       TIGR03229    433   2.8e-30  114.7   0.0   1   2   1.6e-28   1.3e-25   99.2   0.0    13   115    17   119     8   148 0.94 # 303329 # 304570 # -1 # ID=341880_279;partial=00;start_type=ATG;rbs_motif=GGAG/GAGG;rbs_spacer=5-10bp;gc_cont=0.640
NZ_LOZM01000079.1|GCF_001527525.1_279     -            414 benzo_1_2_benA       TIGR03229    433   2.8e-30  114.7   0.0   2   2     0.014        11   13.4   0.0   194   215   188   209   185   215 0.92 # 303329 # 304570 # -1 # ID=341880_279;partial=00;start_type=ATG;rbs_motif=GGAG/GAGG;rbs_spacer=5-10bp;gc_cont=0.640
NZ_LOZW01000078.1|GCF_001527745.1_65      -            414 benzo_1_2_benA       TIGR03229    433   2.8e-30  114.7   0.0   1   2   1.6e-28   1.3e-25   99.2   0.0    13   115    17   119     8   148 0.94 # 64198 # 65439 # -1 # ID=166800_65;partial=00;start_type=ATG;rbs_motif=GGAG/GAGG;rbs_spacer=5-10bp;gc_cont=0.642
NZ_LOZW01000078.1|GCF_001527745.1_65      -            414 benzo_1_2_benA       TIGR03229    433   2.8e-30  114.7   0.0   2   2     0.014        11   13.4   0.0   194   215   188   209   185   215 0.92 # 64198 # 65439 # -1 # ID=166800_65;partial=00;start_type=ATG;rbs_motif=GGAG/GAGG;rbs_spacer=5-10bp;gc_cont=0.642
NZ_LPAE01000111.1|GCF_001527885.1_483     -            414 benzo_1_2_benA       TIGR03229    433   2.8e-30  114.7   0.0   1   2   1.6e-28   1.3e-25   99.2   0.0    13   115    17   119     8   148 0.94 # 515629 # 516870 # -1 # ID=86159_483;partial=00;start_type=ATG;rbs_motif=GGAG/GAGG;rbs_spacer=5-10bp;gc_cont=0.640
NZ_LPAE01000111.1|GCF_001527885.1_483     -            414 benzo_1_2_benA       TIGR03229    433   2.8e-30  114.7   0.0   2   2     0.014        11   13.4   0.0   194   215   188   209   185   215 0.92 # 515629 # 516870 # -1 # ID=86159_483;partial=00;start_type=ATG;rbs_motif=GGAG/GAGG;rbs_spacer=5-10bp;gc_cont=0.640
NZ_LPAH01000099.1|GCF_001527925.1_165     -            414 benzo_1_2_benA       TIGR03229    433   2.8e-30  114.7   0.0   1   2   1.6e-28   1.3e-25   99.2   0.0    13   115    17   119     8   148 0.94 # 178877 # 180118 # 1 # ID=230723_165;partial=00;start_type=ATG;rbs_motif=GGAG/GAGG;rbs_spacer=5-10bp;gc_cont=0.643
NZ_LPAH01000099.1|GCF_001527925.1_165     -            414 benzo_1_2_benA       TIGR03229    433   2.8e-30  114.7   0.0   2   2     0.014        11   13.4   0.0   194   215   188   209   185   215 0.92 # 178877 # 180118 # 1 # ID=230723_165;partial=00;start_type=ATG;rbs_motif=GGAG/GAGG;rbs_spacer=5-10bp;gc_cont=0.643
NZ_LPAI01000083.1|GCF_001527945.1_163     -            414 benzo_1_2_benA       TIGR03229    433   2.8e-30  114.7   0.0   1   2   1.6e-28   1.3e-25   99.2   0.0    13   115    17   119     8   148 0.94 # 181830 # 183071 # -1 # ID=361773_163;partial=00;start_type=ATG;rbs_motif=GGAG/GAGG;rbs_spacer=5-10bp;gc_cont=0.643
NZ_LPAI01000083.1|GCF_001527945.1_163     -            414 benzo_1_2_benA       TIGR03229    433   2.8e-30  114.7   0.0   2   2     0.014        11   13.4   0.0   194   215   188   209   185   215 0.92 # 181830 # 183071 # -1 # ID=361773_163;partial=00;start_type=ATG;rbs_motif=GGAG/GAGG;rbs_spacer=5-10bp;gc_cont=0.643
NZ_LPAL01000106.1|GCF_001526735.1_74      -            414 benzo_1_2_benA       TIGR03229    433   2.8e-30  114.7   0.0   1   2   1.6e-28   1.3e-25   99.2   0.0    13   115    17   119     8   148 0.94 # 71706 # 72947 # -1 # ID=208261_74;partial=00;start_type=ATG;rbs_motif=GGAG/GAGG;rbs_spacer=5-10bp;gc_cont=0.642
NZ_LPAL01000106.1|GCF_001526735.1_74      -            414 benzo_1_2_benA       TIGR03229    433   2.8e-30  114.7   0.0   2   2     0.014        11   13.4   0.0   194   215   188   209   185   215 0.92 # 71706 # 72947 # -1 # ID=208261_74;partial=00;start_type=ATG;rbs_motif=GGAG/GAGG;rbs_spacer=5-10bp;gc_cont=0.642
NZ_LPAR01000003.1|GCF_001527035.1_56      -            414 benzo_1_2_benA       TIGR03229    433   2.8e-30  114.7   0.0   1   2   1.6e-28   1.3e-25   99.2   0.0    13   115    17   119     8   148 0.94 # 56383 # 57624 # -1 # ID=439556_56;partial=00;start_type=ATG;rbs_motif=GGAG/GAGG;rbs_spacer=5-10bp;gc_cont=0.642
NZ_LPAR01000003.1|GCF_001527035.1_56      -            414 benzo_1_2_benA       TIGR03229    433   2.8e-30  114.7   0.0   2   2     0.014        11   13.4   0.0   194   215   188   209   185   215 0.92 # 56383 # 57624 # -1 # ID=439556_56;partial=00;start_type=ATG;rbs_motif=GGAG/GAGG;rbs_spacer=5-10bp;gc_cont=0.642
NZ_LPAS01000034.1|GCF_001526875.1_176     -            414 benzo_1_2_benA       TIGR03229    433   2.8e-30  114.7   0.0   1   2   1.6e-28   1.3e-25   99.2   0.0    13   115    17   119     8   148 0.94 # 199476 # 200717 # 1 # ID=181185_176;partial=00;start_type=ATG;rbs_motif=GGAG/GAGG;rbs_spacer=5-10bp;gc_cont=0.642
NZ_LPAS01000034.1|GCF_001526875.1_176     -            414 benzo_1_2_benA       TIGR03229    433   2.8e-30  114.7   0.0   2   2     0.014        11   13.4   0.0   194   215   188   209   185   215 0.92 # 199476 # 200717 # 1 # ID=181185_176;partial=00;start_type=ATG;rbs_motif=GGAG/GAGG;rbs_spacer=5-10bp;gc_cont=0.642
NZ_LPAT01000070.1|GCF_001528145.1_73      -            414 benzo_1_2_benA       TIGR03229    433   2.8e-30  114.7   0.0   1   2   1.6e-28   1.3e-25   99.2   0.0    13   115    17   119     8   148 0.94 # 93689 # 94930 # 1 # ID=380903_73;partial=00;start_type=ATG;rbs_motif=GGAG/GAGG;rbs_spacer=5-10bp;gc_cont=0.640
NZ_LPAT01000070.1|GCF_001528145.1_73      -            414 benzo_1_2_benA       TIGR03229    433   2.8e-30  114.7   0.0   2   2     0.014        11   13.4   0.0   194   215   188   209   185   215 0.92 # 93689 # 94930 # 1 # ID=380903_73;partial=00;start_type=ATG;rbs_motif=GGAG/GAGG;rbs_spacer=5-10bp;gc_cont=0.640
NZ_LPAV01000022.1|GCF_001526625.1_333     -            414 benzo_1_2_benA       TIGR03229    433   2.8e-30  114.7   0.0   1   2   1.6e-28   1.3e-25   99.2   0.0    13   115    17   119     8   148 0.94 # 355101 # 356342 # -1 # ID=458830_333;partial=00;start_type=ATG;rbs_motif=GGAG/GAGG;rbs_spacer=5-10bp;gc_cont=0.643
NZ_LPAV01000022.1|GCF_001526625.1_333     -            414 benzo_1_2_benA       TIGR03229    433   2.8e-30  114.7   0.0   2   2     0.014        11   13.4   0.0   194   215   188   209   185   215 0.92 # 355101 # 356342 # -1 # ID=458830_333;partial=00;start_type=ATG;rbs_motif=GGAG/GAGG;rbs_spacer=5-10bp;gc_cont=0.643
NZ_LPAX01000021.1|GCF_001526865.1_122     -            414 benzo_1_2_benA       TIGR03229    433   2.8e-30  114.7   0.0   1   2   1.6e-28   1.3e-25   99.2   0.0    13   115    17   119     8   148 0.94 # 132928 # 134169 # -1 # ID=430642_122;partial=00;start_type=ATG;rbs_motif=GGAG/GAGG;rbs_spacer=5-10bp;gc_cont=0.642
NZ_LPAX01000021.1|GCF_001526865.1_122     -            414 benzo_1_2_benA       TIGR03229    433   2.8e-30  114.7   0.0   2   2     0.014        11   13.4   0.0   194   215   188   209   185   215 0.92 # 132928 # 134169 # -1 # ID=430642_122;partial=00;start_type=ATG;rbs_motif=GGAG/GAGG;rbs_spacer=5-10bp;gc_cont=0.642
NZ_LPAY01000018.1|GCF_001526945.1_399     -            414 benzo_1_2_benA       TIGR03229    433   2.8e-30  114.7   0.0   1   2   1.6e-28   1.3e-25   99.2   0.0    13   115    17   119     8   148 0.94 # 440179 # 441420 # -1 # ID=273520_399;partial=00;start_type=ATG;rbs_motif=GGAG/GAGG;rbs_spacer=5-10bp;gc_cont=0.642
NZ_LPAY01000018.1|GCF_001526945.1_399     -            414 benzo_1_2_benA       TIGR03229    433   2.8e-30  114.7   0.0   2   2     0.014        11   13.4   0.0   194   215   188   209   185   215 0.92 # 440179 # 441420 # -1 # ID=273520_399;partial=00;start_type=ATG;rbs_motif=GGAG/GAGG;rbs_spacer=5-10bp;gc_cont=0.642
NZ_LPBC01000082.1|GCF_001527185.1_355     -            414 benzo_1_2_benA       TIGR03229    433   2.8e-30  114.7   0.0   1   2   1.6e-28   1.3e-25   99.2   0.0    13   115    17   119     8   148 0.94 # 389410 # 390651 # -1 # ID=431295_355;partial=00;start_type=ATG;rbs_motif=GGAG/GAGG;rbs_spacer=5-10bp;gc_cont=0.642
NZ_LPBC01000082.1|GCF_001527185.1_355     -            414 benzo_1_2_benA       TIGR03229    433   2.8e-30  114.7   0.0   2   2     0.014        11   13.4   0.0   194   215   188   209   185   215 0.92 # 389410 # 390651 # -1 # ID=431295_355;partial=00;start_type=ATG;rbs_motif=GGAG/GAGG;rbs_spacer=5-10bp;gc_cont=0.642
NZ_LPBD01000150.1|GCF_001527145.1_84      -            414 benzo_1_2_benA       TIGR03229    433   2.8e-30  114.7   0.0   1   2   1.6e-28   1.3e-25   99.2   0.0    13   115    17   119     8   148 0.94 # 86095 # 87336 # -1 # ID=516683_84;partial=00;start_type=ATG;rbs_motif=GGAG/GAGG;rbs_spacer=5-10bp;gc_cont=0.638
NZ_LPBD01000150.1|GCF_001527145.1_84      -            414 benzo_1_2_benA       TIGR03229    433   2.8e-30  114.7   0.0   2   2     0.014        11   13.4   0.0   194   215   188   209   185   215 0.92 # 86095 # 87336 # -1 # ID=516683_84;partial=00;start_type=ATG;rbs_motif=GGAG/GAGG;rbs_spacer=5-10bp;gc_cont=0.638
NZ_LPBM01000023.1|GCF_001526915.1_293     -            414 benzo_1_2_benA       TIGR03229    433   2.8e-30  114.7   0.0   1   2   1.6e-28   1.3e-25   99.2   0.0    13   115    17   119     8   148 0.94 # 330128 # 331369 # -1 # ID=170131_293;partial=00;start_type=ATG;rbs_motif=GGAG/GAGG;rbs_spacer=5-10bp;gc_cont=0.638
NZ_LPBM01000023.1|GCF_001526915.1_293     -            414 benzo_1_2_benA       TIGR03229    433   2.8e-30  114.7   0.0   2   2     0.014        11   13.4   0.0   194   215   188   209   185   215 0.92 # 330128 # 331369 # -1 # ID=170131_293;partial=00;start_type=ATG;rbs_motif=GGAG/GAGG;rbs_spacer=5-10bp;gc_cont=0.638
NZ_LPBV01000028.1|GCF_001527085.1_164     -            414 benzo_1_2_benA       TIGR03229    433   2.8e-30  114.7   0.0   1   2   1.6e-28   1.3e-25   99.2   0.0    13   115    17   119     8   148 0.94 # 185004 # 186245 # 1 # ID=71329_164;partial=00;start_type=ATG;rbs_motif=GGAG/GAGG;rbs_spacer=5-10bp;gc_cont=0.643
NZ_LPBV01000028.1|GCF_001527085.1_164     -            414 benzo_1_2_benA       TIGR03229    433   2.8e-30  114.7   0.0   2   2     0.014        11   13.4   0.0   194   215   188   209   185   215 0.92 # 185004 # 186245 # 1 # ID=71329_164;partial=00;start_type=ATG;rbs_motif=GGAG/GAGG;rbs_spacer=5-10bp;gc_cont=0.643
NZ_LPBW01000084.1|GCF_001528025.1_353     -            414 benzo_1_2_benA       TIGR03229    433   2.8e-30  114.7   0.0   1   2   1.6e-28   1.3e-25   99.2   0.0    13   115    17   119     8   148 0.94 # 389672 # 390913 # -1 # ID=202648_353;partial=00;start_type=ATG;rbs_motif=GGAG/GAGG;rbs_spacer=5-10bp;gc_cont=0.642
NZ_LPBW01000084.1|GCF_001528025.1_353     -            414 benzo_1_2_benA       TIGR03229    433   2.8e-30  114.7   0.0   2   2     0.014        11   13.4   0.0   194   215   188   209   185   215 0.92 # 389672 # 390913 # -1 # ID=202648_353;partial=00;start_type=ATG;rbs_motif=GGAG/GAGG;rbs_spacer=5-10bp;gc_cont=0.642
NZ_LPCB01000038.1|GCF_001528305.1_105     -            414 benzo_1_2_benA       TIGR03229    433   2.8e-30  114.7   0.0   1   2   1.6e-28   1.3e-25   99.2   0.0    13   115    17   119     8   148 0.94 # 111448 # 112689 # -1 # ID=444089_105;partial=00;start_type=ATG;rbs_motif=GGAG/GAGG;rbs_spacer=5-10bp;gc_cont=0.642
NZ_LPCB01000038.1|GCF_001528305.1_105     -            414 benzo_1_2_benA       TIGR03229    433   2.8e-30  114.7   0.0   2   2     0.014        11   13.4   0.0   194   215   188   209   185   215 0.92 # 111448 # 112689 # -1 # ID=444089_105;partial=00;start_type=ATG;rbs_motif=GGAG/GAGG;rbs_spacer=5-10bp;gc_cont=0.642
NZ_LPCC01000090.1|GCF_001528325.1_357     -            414 benzo_1_2_benA       TIGR03229    433   2.8e-30  114.7   0.0   1   2   1.6e-28   1.3e-25   99.2   0.0    13   115    17   119     8   148 0.94 # 390057 # 391298 # -1 # ID=243361_357;partial=00;start_type=ATG;rbs_motif=GGAG/GAGG;rbs_spacer=5-10bp;gc_cont=0.642
NZ_LPCC01000090.1|GCF_001528325.1_357     -            414 benzo_1_2_benA       TIGR03229    433   2.8e-30  114.7   0.0   2   2     0.014        11   13.4   0.0   194   215   188   209   185   215 0.92 # 390057 # 391298 # -1 # ID=243361_357;partial=00;start_type=ATG;rbs_motif=GGAG/GAGG;rbs_spacer=5-10bp;gc_cont=0.642
NZ_LPCE01000105.1|GCF_001528365.1_223     -            414 benzo_1_2_benA       TIGR03229    433   2.8e-30  114.7   0.0   1   2   1.6e-28   1.3e-25   99.2   0.0    13   115    17   119     8   148 0.94 # 236275 # 237516 # -1 # ID=202201_223;partial=00;start_type=ATG;rbs_motif=GGAG/GAGG;rbs_spacer=5-10bp;gc_cont=0.642
NZ_LPCE01000105.1|GCF_001528365.1_223     -            414 benzo_1_2_benA       TIGR03229    433   2.8e-30  114.7   0.0   2   2     0.014        11   13.4   0.0   194   215   188   209   185   215 0.92 # 236275 # 237516 # -1 # ID=202201_223;partial=00;start_type=ATG;rbs_motif=GGAG/GAGG;rbs_spacer=5-10bp;gc_cont=0.642
NZ_LPCF01000006.1|GCF_001528385.1_68      -            414 benzo_1_2_benA       TIGR03229    433   2.8e-30  114.7   0.0   1   2   1.6e-28   1.3e-25   99.2   0.0    13   115    17   119     8   148 0.94 # 83778 # 85019 # 1 # ID=321447_68;partial=00;start_type=ATG;rbs_motif=GGAG/GAGG;rbs_spacer=5-10bp;gc_cont=0.641
NZ_LPCF01000006.1|GCF_001528385.1_68      -            414 benzo_1_2_benA       TIGR03229    433   2.8e-30  114.7   0.0   2   2     0.014        11   13.4   0.0   194   215   188   209   185   215 0.92 # 83778 # 85019 # 1 # ID=321447_68;partial=00;start_type=ATG;rbs_motif=GGAG/GAGG;rbs_spacer=5-10bp;gc_cont=0.641
NZ_LPCG01000149.1|GCF_001528405.1_84      -            414 benzo_1_2_benA       TIGR03229    433   2.8e-30  114.7   0.0   1   2   1.6e-28   1.3e-25   99.2   0.0    13   115    17   119     8   148 0.94 # 86095 # 87336 # -1 # ID=428118_84;partial=00;start_type=ATG;rbs_motif=GGAG/GAGG;rbs_spacer=5-10bp;gc_cont=0.638
NZ_LPCG01000149.1|GCF_001528405.1_84      -            414 benzo_1_2_benA       TIGR03229    433   2.8e-30  114.7   0.0   2   2     0.014        11   13.4   0.0   194   215   188   209   185   215 0.92 # 86095 # 87336 # -1 # ID=428118_84;partial=00;start_type=ATG;rbs_motif=GGAG/GAGG;rbs_spacer=5-10bp;gc_cont=0.638
NZ_LPCI01000017.1|GCF_001529565.1_28      -            414 benzo_1_2_benA       TIGR03229    433   2.8e-30  114.7   0.0   1   2   1.6e-28   1.3e-25   99.2   0.0    13   115    17   119     8   148 0.94 # 32652 # 33893 # 1 # ID=445212_28;partial=00;start_type=ATG;rbs_motif=GGAG/GAGG;rbs_spacer=5-10bp;gc_cont=0.643
NZ_LPCI01000017.1|GCF_001529565.1_28      -            414 benzo_1_2_benA       TIGR03229    433   2.8e-30  114.7   0.0   2   2     0.014        11   13.4   0.0   194   215   188   209   185   215 0.92 # 32652 # 33893 # 1 # ID=445212_28;partial=00;start_type=ATG;rbs_motif=GGAG/GAGG;rbs_spacer=5-10bp;gc_cont=0.643
NZ_LPCJ01000067.1|GCF_001528445.1_416     -            414 benzo_1_2_benA       TIGR03229    433   2.8e-30  114.7   0.0   1   2   1.6e-28   1.3e-25   99.2   0.0    13   115    17   119     8   148 0.94 # 457830 # 459071 # -1 # ID=66890_416;partial=00;start_type=ATG;rbs_motif=GGAG/GAGG;rbs_spacer=5-10bp;gc_cont=0.639
NZ_LPCJ01000067.1|GCF_001528445.1_416     -            414 benzo_1_2_benA       TIGR03229    433   2.8e-30  114.7   0.0   2   2     0.014        11   13.4   0.0   194   215   188   209   185   215 0.92 # 457830 # 459071 # -1 # ID=66890_416;partial=00;start_type=ATG;rbs_motif=GGAG/GAGG;rbs_spacer=5-10bp;gc_cont=0.639
NZ_LPDG01000056.1|GCF_001530245.1_271     -            414 benzo_1_2_benA       TIGR03229    433   2.8e-30  114.7   0.0   1   2   1.6e-28   1.3e-25   99.2   0.0    13   115    17   119     8   148 0.94 # 295454 # 296695 # -1 # ID=218175_271;partial=00;start_type=ATG;rbs_motif=GGAG/GAGG;rbs_spacer=5-10bp;gc_cont=0.639
NZ_LPDG01000056.1|GCF_001530245.1_271     -            414 benzo_1_2_benA       TIGR03229    433   2.8e-30  114.7   0.0   2   2     0.014        11   13.4   0.0   194   215   188   209   185   215 0.92 # 295454 # 296695 # -1 # ID=218175_271;partial=00;start_type=ATG;rbs_motif=GGAG/GAGG;rbs_spacer=5-10bp;gc_cont=0.639
NZ_LPDH01000106.1|GCF_001528825.1_57      -            414 benzo_1_2_benA       TIGR03229    433   2.8e-30  114.7   0.0   1   2   1.6e-28   1.3e-25   99.2   0.0    13   115    17   119     8   148 0.94 # 73404 # 74645 # 1 # ID=378043_57;partial=00;start_type=ATG;rbs_motif=GGAG/GAGG;rbs_spacer=5-10bp;gc_cont=0.639
NZ_LPDH01000106.1|GCF_001528825.1_57      -            414 benzo_1_2_benA       TIGR03229    433   2.8e-30  114.7   0.0   2   2     0.014        11   13.4   0.0   194   215   188   209   185   215 0.92 # 73404 # 74645 # 1 # ID=378043_57;partial=00;start_type=ATG;rbs_motif=GGAG/GAGG;rbs_spacer=5-10bp;gc_cont=0.639
NZ_LPDJ01000106.1|GCF_001528865.1_59      -            414 benzo_1_2_benA       TIGR03229    433   2.8e-30  114.7   0.0   1   2   1.6e-28   1.3e-25   99.2   0.0    13   115    17   119     8   148 0.94 # 58672 # 59913 # -1 # ID=222326_59;partial=00;start_type=ATG;rbs_motif=GGAG/GAGG;rbs_spacer=5-10bp;gc_cont=0.643
NZ_LPDJ01000106.1|GCF_001528865.1_59      -            414 benzo_1_2_benA       TIGR03229    433   2.8e-30  114.7   0.0   2   2     0.014        11   13.4   0.0   194   215   188   209   185   215 0.92 # 58672 # 59913 # -1 # ID=222326_59;partial=00;start_type=ATG;rbs_motif=GGAG/GAGG;rbs_spacer=5-10bp;gc_cont=0.643
NZ_LPDL01000007.1|GCF_001529785.1_57      -            414 benzo_1_2_benA       TIGR03229    433   2.8e-30  114.7   0.0   1   2   1.6e-28   1.3e-25   99.2   0.0    13   115    17   119     8   148 0.94 # 73404 # 74645 # 1 # ID=262605_57;partial=00;start_type=ATG;rbs_motif=GGAG/GAGG;rbs_spacer=5-10bp;gc_cont=0.639
NZ_LPDL01000007.1|GCF_001529785.1_57      -            414 benzo_1_2_benA       TIGR03229    433   2.8e-30  114.7   0.0   2   2     0.014        11   13.4   0.0   194   215   188   209   185   215 0.92 # 73404 # 74645 # 1 # ID=262605_57;partial=00;start_type=ATG;rbs_motif=GGAG/GAGG;rbs_spacer=5-10bp;gc_cont=0.639
NZ_LPDM01000096.1|GCF_001530255.1_91      -            414 benzo_1_2_benA       TIGR03229    433   2.8e-30  114.7   0.0   1   2   1.6e-28   1.3e-25   99.2   0.0    13   115    17   119     8   148 0.94 # 94402 # 95643 # -1 # ID=492265_91;partial=00;start_type=ATG;rbs_motif=GGAG/GAGG;rbs_spacer=5-10bp;gc_cont=0.643
NZ_LPDM01000096.1|GCF_001530255.1_91      -            414 benzo_1_2_benA       TIGR03229    433   2.8e-30  114.7   0.0   2   2     0.014        11   13.4   0.0   194   215   188   209   185   215 0.92 # 94402 # 95643 # -1 # ID=492265_91;partial=00;start_type=ATG;rbs_motif=GGAG/GAGG;rbs_spacer=5-10bp;gc_cont=0.643
NZ_LPDS01000030.1|GCF_001528985.1_89      -            414 benzo_1_2_benA       TIGR03229    433   2.8e-30  114.7   0.0   1   2   1.6e-28   1.3e-25   99.2   0.0    13   115    17   119     8   148 0.94 # 92151 # 93392 # -1 # ID=456506_89;partial=00;start_type=ATG;rbs_motif=GGAG/GAGG;rbs_spacer=5-10bp;gc_cont=0.639
NZ_LPDS01000030.1|GCF_001528985.1_89      -            414 benzo_1_2_benA       TIGR03229    433   2.8e-30  114.7   0.0   2   2     0.014        11   13.4   0.0   194   215   188   209   185   215 0.92 # 92151 # 93392 # -1 # ID=456506_89;partial=00;start_type=ATG;rbs_motif=GGAG/GAGG;rbs_spacer=5-10bp;gc_cont=0.639
NZ_LPDU01000149.1|GCF_001529025.1_112     -            414 benzo_1_2_benA       TIGR03229    433   2.8e-30  114.7   0.0   1   2   1.6e-28   1.3e-25   99.2   0.0    13   115    17   119     8   148 0.94 # 127966 # 129207 # 1 # ID=475492_112;partial=00;start_type=ATG;rbs_motif=GGAG/GAGG;rbs_spacer=5-10bp;gc_cont=0.642
NZ_LPDU01000149.1|GCF_001529025.1_112     -            414 benzo_1_2_benA       TIGR03229    433   2.8e-30  114.7   0.0   2   2     0.014        11   13.4   0.0   194   215   188   209   185   215 0.92 # 127966 # 129207 # 1 # ID=475492_112;partial=00;start_type=ATG;rbs_motif=GGAG/GAGG;rbs_spacer=5-10bp;gc_cont=0.642
NZ_LPDV01000091.1|GCF_001529035.1_9       -            414 benzo_1_2_benA       TIGR03229    433   2.8e-30  114.7   0.0   1   2   1.6e-28   1.3e-25   99.2   0.0    13   115    17   119     8   148 0.94 # 10619 # 11860 # 1 # ID=520338_9;partial=00;start_type=ATG;rbs_motif=GGAG/GAGG;rbs_spacer=5-10bp;gc_cont=0.644
NZ_LPDV01000091.1|GCF_001529035.1_9       -            414 benzo_1_2_benA       TIGR03229    433   2.8e-30  114.7   0.0   2   2     0.014        11   13.4   0.0   194   215   188   209   185   215 0.92 # 10619 # 11860 # 1 # ID=520338_9;partial=00;start_type=ATG;rbs_motif=GGAG/GAGG;rbs_spacer=5-10bp;gc_cont=0.644
NZ_LPDW01000027.1|GCF_001529065.1_114     -            414 benzo_1_2_benA       TIGR03229    433   2.8e-30  114.7   0.0   1   2   1.6e-28   1.3e-25   99.2   0.0    13   115    17   119     8   148 0.94 # 116179 # 117420 # -1 # ID=458068_114;partial=00;start_type=ATG;rbs_motif=GGAG/GAGG;rbs_spacer=5-10bp;gc_cont=0.642
NZ_LPDW01000027.1|GCF_001529065.1_114     -            414 benzo_1_2_benA       TIGR03229    433   2.8e-30  114.7   0.0   2   2     0.014        11   13.4   0.0   194   215   188   209   185   215 0.92 # 116179 # 117420 # -1 # ID=458068_114;partial=00;start_type=ATG;rbs_motif=GGAG/GAGG;rbs_spacer=5-10bp;gc_cont=0.642
NZ_LPDX01000049.1|GCF_001529845.1_316     -            414 benzo_1_2_benA       TIGR03229    433   2.8e-30  114.7   0.0   1   2   1.6e-28   1.3e-25   99.2   0.0    13   115    17   119     8   148 0.94 # 336944 # 338185 # -1 # ID=121998_316;partial=00;start_type=ATG;rbs_motif=GGAG/GAGG;rbs_spacer=5-10bp;gc_cont=0.642
NZ_LPDX01000049.1|GCF_001529845.1_316     -            414 benzo_1_2_benA       TIGR03229    433   2.8e-30  114.7   0.0   2   2     0.014        11   13.4   0.0   194   215   188   209   185   215 0.92 # 336944 # 338185 # -1 # ID=121998_316;partial=00;start_type=ATG;rbs_motif=GGAG/GAGG;rbs_spacer=5-10bp;gc_cont=0.642
NZ_LPEB01000030.1|GCF_001529865.1_134     -            414 benzo_1_2_benA       TIGR03229    433   2.8e-30  114.7   0.0   1   2   1.6e-28   1.3e-25   99.2   0.0    13   115    17   119     8   148 0.94 # 149203 # 150444 # 1 # ID=64066_134;partial=00;start_type=ATG;rbs_motif=GGAG/GAGG;rbs_spacer=5-10bp;gc_cont=0.641
NZ_LPEB01000030.1|GCF_001529865.1_134     -            414 benzo_1_2_benA       TIGR03229    433   2.8e-30  114.7   0.0   2   2     0.014        11   13.4   0.0   194   215   188   209   185   215 0.92 # 149203 # 150444 # 1 # ID=64066_134;partial=00;start_type=ATG;rbs_motif=GGAG/GAGG;rbs_spacer=5-10bp;gc_cont=0.641
NZ_LPEF01000066.1|GCF_001529155.1_171     -            414 benzo_1_2_benA       TIGR03229    433   2.8e-30  114.7   0.0   1   2   1.6e-28   1.3e-25   99.2   0.0    13   115    17   119     8   148 0.94 # 185298 # 186539 # 1 # ID=406088_171;partial=00;start_type=ATG;rbs_motif=GGAG/GAGG;rbs_spacer=5-10bp;gc_cont=0.641
NZ_LPEF01000066.1|GCF_001529155.1_171     -            414 benzo_1_2_benA       TIGR03229    433   2.8e-30  114.7   0.0   2   2     0.014        11   13.4   0.0   194   215   188   209   185   215 0.92 # 185298 # 186539 # 1 # ID=406088_171;partial=00;start_type=ATG;rbs_motif=GGAG/GAGG;rbs_spacer=5-10bp;gc_cont=0.641
NZ_LPEG01000101.1|GCF_001529895.1_469     -            414 benzo_1_2_benA       TIGR03229    433   2.8e-30  114.7   0.0   1   2   1.6e-28   1.3e-25   99.2   0.0    13   115    17   119     8   148 0.94 # 528462 # 529703 # -1 # ID=117030_469;partial=00;start_type=ATG;rbs_motif=GGAG/GAGG;rbs_spacer=5-10bp;gc_cont=0.641
NZ_LPEG01000101.1|GCF_001529895.1_469     -            414 benzo_1_2_benA       TIGR03229    433   2.8e-30  114.7   0.0   2   2     0.014        11   13.4   0.0   194   215   188   209   185   215 0.92 # 528462 # 529703 # -1 # ID=117030_469;partial=00;start_type=ATG;rbs_motif=GGAG/GAGG;rbs_spacer=5-10bp;gc_cont=0.641
NZ_LPEI01000098.1|GCF_001529205.1_54      -            414 benzo_1_2_benA       TIGR03229    433   2.8e-30  114.7   0.0   1   2   1.6e-28   1.3e-25   99.2   0.0    13   115    17   119     8   148 0.94 # 53981 # 55222 # -1 # ID=445541_54;partial=00;start_type=ATG;rbs_motif=GGAG/GAGG;rbs_spacer=5-10bp;gc_cont=0.641
NZ_LPEI01000098.1|GCF_001529205.1_54      -            414 benzo_1_2_benA       TIGR03229    433   2.8e-30  114.7   0.0   2   2     0.014        11   13.4   0.0   194   215   188   209   185   215 0.92 # 53981 # 55222 # -1 # ID=445541_54;partial=00;start_type=ATG;rbs_motif=GGAG/GAGG;rbs_spacer=5-10bp;gc_cont=0.641
NZ_LPEK01000040.1|GCF_001529225.1_37      -            414 benzo_1_2_benA       TIGR03229    433   2.8e-30  114.7   0.0   1   2   1.6e-28   1.3e-25   99.2   0.0    13   115    17   119     8   148 0.94 # 38577 # 39818 # -1 # ID=428433_37;partial=00;start_type=ATG;rbs_motif=GGAG/GAGG;rbs_spacer=5-10bp;gc_cont=0.640
NZ_LPEK01000040.1|GCF_001529225.1_37      -            414 benzo_1_2_benA       TIGR03229    433   2.8e-30  114.7   0.0   2   2     0.014        11   13.4   0.0   194   215   188   209   185   215 0.92 # 38577 # 39818 # -1 # ID=428433_37;partial=00;start_type=ATG;rbs_motif=GGAG/GAGG;rbs_spacer=5-10bp;gc_cont=0.640
NZ_LPEL01000058.1|GCF_001529345.1_171     -            414 benzo_1_2_benA       TIGR03229    433   2.8e-30  114.7   0.0   1   2   1.6e-28   1.3e-25   99.2   0.0    13   115    17   119     8   148 0.94 # 186732 # 187973 # 1 # ID=331558_171;partial=00;start_type=ATG;rbs_motif=GGAG/GAGG;rbs_spacer=5-10bp;gc_cont=0.642
NZ_LPEL01000058.1|GCF_001529345.1_171     -            414 benzo_1_2_benA       TIGR03229    433   2.8e-30  114.7   0.0   2   2     0.014        11   13.4   0.0   194   215   188   209   185   215 0.92 # 186732 # 187973 # 1 # ID=331558_171;partial=00;start_type=ATG;rbs_motif=GGAG/GAGG;rbs_spacer=5-10bp;gc_cont=0.642
NZ_LPER01000046.1|GCF_001529985.1_366     -            414 benzo_1_2_benA       TIGR03229    433   2.8e-30  114.7   0.0   1   2   1.6e-28   1.3e-25   99.2   0.0    13   115    17   119     8   148 0.94 # 392563 # 393804 # -1 # ID=102961_366;partial=00;start_type=ATG;rbs_motif=GGAG/GAGG;rbs_spacer=5-10bp;gc_cont=0.643
NZ_LPER01000046.1|GCF_001529985.1_366     -            414 benzo_1_2_benA       TIGR03229    433   2.8e-30  114.7   0.0   2   2     0.014        11   13.4   0.0   194   215   188   209   185   215 0.92 # 392563 # 393804 # -1 # ID=102961_366;partial=00;start_type=ATG;rbs_motif=GGAG/GAGG;rbs_spacer=5-10bp;gc_cont=0.643
NZ_LPFB01000040.1|GCF_001529475.1_447     -            414 benzo_1_2_benA       TIGR03229    433   2.8e-30  114.7   0.0   1   2   1.6e-28   1.3e-25   99.2   0.0    13   115    17   119     8   148 0.94 # 485425 # 486666 # -1 # ID=508667_447;partial=00;start_type=ATG;rbs_motif=GGAG/GAGG;rbs_spacer=5-10bp;gc_cont=0.643
NZ_LPFB01000040.1|GCF_001529475.1_447     -            414 benzo_1_2_benA       TIGR03229    433   2.8e-30  114.7   0.0   2   2     0.014        11   13.4   0.0   194   215   188   209   185   215 0.92 # 485425 # 486666 # -1 # ID=508667_447;partial=00;start_type=ATG;rbs_motif=GGAG/GAGG;rbs_spacer=5-10bp;gc_cont=0.643
NZ_LPFD01000093.1|GCF_001529705.1_89      -            414 benzo_1_2_benA       TIGR03229    433   2.8e-30  114.7   0.0   1   2   1.6e-28   1.3e-25   99.2   0.0    13   115    17   119     8   148 0.94 # 89300 # 90541 # -1 # ID=234483_89;partial=00;start_type=ATG;rbs_motif=GGAG/GAGG;rbs_spacer=5-10bp;gc_cont=0.642
NZ_LPFD01000093.1|GCF_001529705.1_89      -            414 benzo_1_2_benA       TIGR03229    433   2.8e-30  114.7   0.0   2   2     0.014        11   13.4   0.0   194   215   188   209   185   215 0.92 # 89300 # 90541 # -1 # ID=234483_89;partial=00;start_type=ATG;rbs_motif=GGAG/GAGG;rbs_spacer=5-10bp;gc_cont=0.642
NZ_LPFI01000028.1|GCF_001529655.1_109     -            414 benzo_1_2_benA       TIGR03229    433   2.8e-30  114.7   0.0   1   2   1.6e-28   1.3e-25   99.2   0.0    13   115    17   119     8   148 0.94 # 114830 # 116071 # -1 # ID=500146_109;partial=00;start_type=ATG;rbs_motif=GGAG/GAGG;rbs_spacer=5-10bp;gc_cont=0.640
NZ_LPFI01000028.1|GCF_001529655.1_109     -            414 benzo_1_2_benA       TIGR03229    433   2.8e-30  114.7   0.0   2   2     0.014        11   13.4   0.0   194   215   188   209   185   215 0.92 # 114830 # 116071 # -1 # ID=500146_109;partial=00;start_type=ATG;rbs_motif=GGAG/GAGG;rbs_spacer=5-10bp;gc_cont=0.640
NZ_LPFJ01000059.1|GCF_001530375.1_354     -            414 benzo_1_2_benA       TIGR03229    433   2.8e-30  114.7   0.0   1   2   1.6e-28   1.3e-25   99.2   0.0    13   115    17   119     8   148 0.94 # 388240 # 389481 # -1 # ID=5308_354;partial=00;start_type=ATG;rbs_motif=GGAG/GAGG;rbs_spacer=5-10bp;gc_cont=0.639
NZ_LPFJ01000059.1|GCF_001530375.1_354     -            414 benzo_1_2_benA       TIGR03229    433   2.8e-30  114.7   0.0   2   2     0.014        11   13.4   0.0   194   215   188   209   185   215 0.92 # 388240 # 389481 # -1 # ID=5308_354;partial=00;start_type=ATG;rbs_motif=GGAG/GAGG;rbs_spacer=5-10bp;gc_cont=0.639
NZ_LPFP01000066.1|GCF_001539165.1_406     -            414 benzo_1_2_benA       TIGR03229    433   2.8e-30  114.7   0.0   1   2   1.6e-28   1.3e-25   99.2   0.0    13   115    17   119     8   148 0.94 # 441055 # 442296 # -1 # ID=424425_406;partial=00;start_type=ATG;rbs_motif=GGAG/GAGG;rbs_spacer=5-10bp;gc_cont=0.639
NZ_LPFP01000066.1|GCF_001539165.1_406     -            414 benzo_1_2_benA       TIGR03229    433   2.8e-30  114.7   0.0   2   2     0.014        11   13.4   0.0   194   215   188   209   185   215 0.92 # 441055 # 442296 # -1 # ID=424425_406;partial=00;start_type=ATG;rbs_motif=GGAG/GAGG;rbs_spacer=5-10bp;gc_cont=0.639
NZ_LPFZ01000047.1|GCF_001530445.1_178     -            414 benzo_1_2_benA       TIGR03229    433   2.8e-30  114.7   0.0   1   2   1.6e-28   1.3e-25   99.2   0.0    13   115    17   119     8   148 0.94 # 208356 # 209597 # 1 # ID=164596_178;partial=00;start_type=ATG;rbs_motif=GGAG/GAGG;rbs_spacer=5-10bp;gc_cont=0.642
NZ_LPFZ01000047.1|GCF_001530445.1_178     -            414 benzo_1_2_benA       TIGR03229    433   2.8e-30  114.7   0.0   2   2     0.014        11   13.4   0.0   194   215   188   209   185   215 0.92 # 208356 # 209597 # 1 # ID=164596_178;partial=00;start_type=ATG;rbs_motif=GGAG/GAGG;rbs_spacer=5-10bp;gc_cont=0.642
NZ_LPGB01000031.1|GCF_001530465.1_205     -            414 benzo_1_2_benA       TIGR03229    433   2.8e-30  114.7   0.0   1   2   1.6e-28   1.3e-25   99.2   0.0    13   115    17   119     8   148 0.94 # 207444 # 208685 # -1 # ID=340062_205;partial=00;start_type=ATG;rbs_motif=GGAG/GAGG;rbs_spacer=5-10bp;gc_cont=0.642
NZ_LPGB01000031.1|GCF_001530465.1_205     -            414 benzo_1_2_benA       TIGR03229    433   2.8e-30  114.7   0.0   2   2     0.014        11   13.4   0.0   194   215   188   209   185   215 0.92 # 207444 # 208685 # -1 # ID=340062_205;partial=00;start_type=ATG;rbs_motif=GGAG/GAGG;rbs_spacer=5-10bp;gc_cont=0.642
NZ_LPGC01000035.1|GCF_001530495.1_91      -            414 benzo_1_2_benA       TIGR03229    433   2.8e-30  114.7   0.0   1   2   1.6e-28   1.3e-25   99.2   0.0    13   115    17   119     8   148 0.94 # 93708 # 94949 # -1 # ID=56151_91;partial=00;start_type=ATG;rbs_motif=GGAG/GAGG;rbs_spacer=5-10bp;gc_cont=0.641
NZ_LPGC01000035.1|GCF_001530495.1_91      -            414 benzo_1_2_benA       TIGR03229    433   2.8e-30  114.7   0.0   2   2     0.014        11   13.4   0.0   194   215   188   209   185   215 0.92 # 93708 # 94949 # -1 # ID=56151_91;partial=00;start_type=ATG;rbs_motif=GGAG/GAGG;rbs_spacer=5-10bp;gc_cont=0.641
NZ_LPGL01000073.1|GCF_001530545.1_170     -            414 benzo_1_2_benA       TIGR03229    433   2.8e-30  114.7   0.0   1   2   1.6e-28   1.3e-25   99.2   0.0    13   115    17   119     8   148 0.94 # 189140 # 190381 # 1 # ID=142655_170;partial=00;start_type=ATG;rbs_motif=GGAG/GAGG;rbs_spacer=5-10bp;gc_cont=0.640
NZ_LPGL01000073.1|GCF_001530545.1_170     -            414 benzo_1_2_benA       TIGR03229    433   2.8e-30  114.7   0.0   2   2     0.014        11   13.4   0.0   194   215   188   209   185   215 0.92 # 189140 # 190381 # 1 # ID=142655_170;partial=00;start_type=ATG;rbs_motif=GGAG/GAGG;rbs_spacer=5-10bp;gc_cont=0.640
NZ_LPGM01000087.1|GCF_001530825.1_170     -            414 benzo_1_2_benA       TIGR03229    433   2.8e-30  114.7   0.0   1   2   1.6e-28   1.3e-25   99.2   0.0    13   115    17   119     8   148 0.94 # 189514 # 190755 # 1 # ID=292722_170;partial=00;start_type=ATG;rbs_motif=GGAG/GAGG;rbs_spacer=5-10bp;gc_cont=0.640
NZ_LPGM01000087.1|GCF_001530825.1_170     -            414 benzo_1_2_benA       TIGR03229    433   2.8e-30  114.7   0.0   2   2     0.014        11   13.4   0.0   194   215   188   209   185   215 0.92 # 189514 # 190755 # 1 # ID=292722_170;partial=00;start_type=ATG;rbs_motif=GGAG/GAGG;rbs_spacer=5-10bp;gc_cont=0.640
NZ_LPHC01000033.1|GCF_001531085.1_213     -            414 benzo_1_2_benA       TIGR03229    433   2.8e-30  114.7   0.0   1   2   1.6e-28   1.3e-25   99.2   0.0    13   115    17   119     8   148 0.94 # 233819 # 235060 # -1 # ID=98668_213;partial=00;start_type=ATG;rbs_motif=GGAG/GAGG;rbs_spacer=5-10bp;gc_cont=0.642
NZ_LPHC01000033.1|GCF_001531085.1_213     -            414 benzo_1_2_benA       TIGR03229    433   2.8e-30  114.7   0.0   2   2     0.014        11   13.4   0.0   194   215   188   209   185   215 0.92 # 233819 # 235060 # -1 # ID=98668_213;partial=00;start_type=ATG;rbs_motif=GGAG/GAGG;rbs_spacer=5-10bp;gc_cont=0.642
NZ_LPHJ01000099.1|GCF_001531605.1_166     -            414 benzo_1_2_benA       TIGR03229    433   2.8e-30  114.7   0.0   1   2   1.6e-28   1.3e-25   99.2   0.0    13   115    17   119     8   148 0.94 # 181316 # 182557 # 1 # ID=343978_166;partial=00;start_type=ATG;rbs_motif=GGAG/GAGG;rbs_spacer=5-10bp;gc_cont=0.639
NZ_LPHJ01000099.1|GCF_001531605.1_166     -            414 benzo_1_2_benA       TIGR03229    433   2.8e-30  114.7   0.0   2   2     0.014        11   13.4   0.0   194   215   188   209   185   215 0.92 # 181316 # 182557 # 1 # ID=343978_166;partial=00;start_type=ATG;rbs_motif=GGAG/GAGG;rbs_spacer=5-10bp;gc_cont=0.639
NZ_LPHK01000099.1|GCF_001531595.1_166     -            414 benzo_1_2_benA       TIGR03229    433   2.8e-30  114.7   0.0   1   2   1.6e-28   1.3e-25   99.2   0.0    13   115    17   119     8   148 0.94 # 185275 # 186516 # 1 # ID=13879_166;partial=00;start_type=ATG;rbs_motif=GGAG/GAGG;rbs_spacer=5-10bp;gc_cont=0.642
NZ_LPHK01000099.1|GCF_001531595.1_166     -            414 benzo_1_2_benA       TIGR03229    433   2.8e-30  114.7   0.0   2   2     0.014        11   13.4   0.0   194   215   188   209   185   215 0.92 # 185275 # 186516 # 1 # ID=13879_166;partial=00;start_type=ATG;rbs_motif=GGAG/GAGG;rbs_spacer=5-10bp;gc_cont=0.642
NZ_LPHM01000053.1|GCF_001531615.1_69      -            414 benzo_1_2_benA       TIGR03229    433   2.8e-30  114.7   0.0   1   2   1.6e-28   1.3e-25   99.2   0.0    13   115    17   119     8   148 0.94 # 68362 # 69603 # -1 # ID=302352_69;partial=00;start_type=ATG;rbs_motif=GGAG/GAGG;rbs_spacer=5-10bp;gc_cont=0.641
NZ_LPHM01000053.1|GCF_001531615.1_69      -            414 benzo_1_2_benA       TIGR03229    433   2.8e-30  114.7   0.0   2   2     0.014        11   13.4   0.0   194   215   188   209   185   215 0.92 # 68362 # 69603 # -1 # ID=302352_69;partial=00;start_type=ATG;rbs_motif=GGAG/GAGG;rbs_spacer=5-10bp;gc_cont=0.641
NZ_LPHN01000052.1|GCF_001531665.1_439     -            414 benzo_1_2_benA       TIGR03229    433   2.8e-30  114.7   0.0   1   2   1.6e-28   1.3e-25   99.2   0.0    13   115    17   119     8   148 0.94 # 500492 # 501733 # -1 # ID=164090_439;partial=00;start_type=ATG;rbs_motif=GGAG/GAGG;rbs_spacer=5-10bp;gc_cont=0.641
NZ_LPHN01000052.1|GCF_001531665.1_439     -            414 benzo_1_2_benA       TIGR03229    433   2.8e-30  114.7   0.0   2   2     0.014        11   13.4   0.0   194   215   188   209   185   215 0.92 # 500492 # 501733 # -1 # ID=164090_439;partial=00;start_type=ATG;rbs_motif=GGAG/GAGG;rbs_spacer=5-10bp;gc_cont=0.641
NZ_LPHP01000044.1|GCF_001532205.1_28      -            414 benzo_1_2_benA       TIGR03229    433   2.8e-30  114.7   0.0   1   2   1.6e-28   1.3e-25   99.2   0.0    13   115    17   119     8   148 0.94 # 32776 # 34017 # 1 # ID=283953_28;partial=00;start_type=ATG;rbs_motif=GGAG/GAGG;rbs_spacer=5-10bp;gc_cont=0.643
NZ_LPHP01000044.1|GCF_001532205.1_28      -            414 benzo_1_2_benA       TIGR03229    433   2.8e-30  114.7   0.0   2   2     0.014        11   13.4   0.0   194   215   188   209   185   215 0.92 # 32776 # 34017 # 1 # ID=283953_28;partial=00;start_type=ATG;rbs_motif=GGAG/GAGG;rbs_spacer=5-10bp;gc_cont=0.643
NZ_LPHQ01000029.1|GCF_001532215.1_66      -            414 benzo_1_2_benA       TIGR03229    433   2.8e-30  114.7   0.0   1   2   1.6e-28   1.3e-25   99.2   0.0    13   115    17   119     8   148 0.94 # 63958 # 65199 # -1 # ID=237221_66;partial=00;start_type=ATG;rbs_motif=GGAG/GAGG;rbs_spacer=5-10bp;gc_cont=0.641
NZ_LPHQ01000029.1|GCF_001532215.1_66      -            414 benzo_1_2_benA       TIGR03229    433   2.8e-30  114.7   0.0   2   2     0.014        11   13.4   0.0   194   215   188   209   185   215 0.92 # 63958 # 65199 # -1 # ID=237221_66;partial=00;start_type=ATG;rbs_motif=GGAG/GAGG;rbs_spacer=5-10bp;gc_cont=0.641
NZ_LPHT01000006.1|GCF_001531755.1_205     -            414 benzo_1_2_benA       TIGR03229    433   2.8e-30  114.7   0.0   1   2   1.6e-28   1.3e-25   99.2   0.0    13   115    17   119     8   148 0.94 # 220247 # 221488 # -1 # ID=148890_205;partial=00;start_type=ATG;rbs_motif=GGAG/GAGG;rbs_spacer=5-10bp;gc_cont=0.641
NZ_LPHT01000006.1|GCF_001531755.1_205     -            414 benzo_1_2_benA       TIGR03229    433   2.8e-30  114.7   0.0   2   2     0.014        11   13.4   0.0   194   215   188   209   185   215 0.92 # 220247 # 221488 # -1 # ID=148890_205;partial=00;start_type=ATG;rbs_motif=GGAG/GAGG;rbs_spacer=5-10bp;gc_cont=0.641
NZ_LPHU01000071.1|GCF_001531745.1_75      -            414 benzo_1_2_benA       TIGR03229    433   2.8e-30  114.7   0.0   1   2   1.6e-28   1.3e-25   99.2   0.0    13   115    17   119     8   148 0.94 # 71396 # 72637 # -1 # ID=516_75;partial=00;start_type=ATG;rbs_motif=GGAG/GAGG;rbs_spacer=5-10bp;gc_cont=0.641
NZ_LPHU01000071.1|GCF_001531745.1_75      -            414 benzo_1_2_benA       TIGR03229    433   2.8e-30  114.7   0.0   2   2     0.014        11   13.4   0.0   194   215   188   209   185   215 0.92 # 71396 # 72637 # -1 # ID=516_75;partial=00;start_type=ATG;rbs_motif=GGAG/GAGG;rbs_spacer=5-10bp;gc_cont=0.641
NZ_LPIA01000084.1|GCF_001532275.1_67      -            414 benzo_1_2_benA       TIGR03229    433   2.8e-30  114.7   0.0   1   2   1.6e-28   1.3e-25   99.2   0.0    13   115    17   119     8   148 0.94 # 67133 # 68374 # -1 # ID=167700_67;partial=00;start_type=ATG;rbs_motif=GGAG/GAGG;rbs_spacer=5-10bp;gc_cont=0.639
NZ_LPIA01000084.1|GCF_001532275.1_67      -            414 benzo_1_2_benA       TIGR03229    433   2.8e-30  114.7   0.0   2   2     0.014        11   13.4   0.0   194   215   188   209   185   215 0.92 # 67133 # 68374 # -1 # ID=167700_67;partial=00;start_type=ATG;rbs_motif=GGAG/GAGG;rbs_spacer=5-10bp;gc_cont=0.639
NZ_LPIB01000005.1|GCF_001533285.1_169     -            414 benzo_1_2_benA       TIGR03229    433   2.8e-30  114.7   0.0   1   2   1.6e-28   1.3e-25   99.2   0.0    13   115    17   119     8   148 0.94 # 182973 # 184214 # 1 # ID=528485_169;partial=00;start_type=ATG;rbs_motif=GGAG/GAGG;rbs_spacer=5-10bp;gc_cont=0.642
NZ_LPIB01000005.1|GCF_001533285.1_169     -            414 benzo_1_2_benA       TIGR03229    433   2.8e-30  114.7   0.0   2   2     0.014        11   13.4   0.0   194   215   188   209   185   215 0.92 # 182973 # 184214 # 1 # ID=528485_169;partial=00;start_type=ATG;rbs_motif=GGAG/GAGG;rbs_spacer=5-10bp;gc_cont=0.642
NZ_LPIJ01000009.1|GCF_001532355.1_160     -            414 benzo_1_2_benA       TIGR03229    433   2.8e-30  114.7   0.0   1   2   1.6e-28   1.3e-25   99.2   0.0    13   115    17   119     8   148 0.94 # 174876 # 176117 # -1 # ID=400064_160;partial=00;start_type=ATG;rbs_motif=GGAG/GAGG;rbs_spacer=5-10bp;gc_cont=0.642
NZ_LPIJ01000009.1|GCF_001532355.1_160     -            414 benzo_1_2_benA       TIGR03229    433   2.8e-30  114.7   0.0   2   2     0.014        11   13.4   0.0   194   215   188   209   185   215 0.92 # 174876 # 176117 # -1 # ID=400064_160;partial=00;start_type=ATG;rbs_motif=GGAG/GAGG;rbs_spacer=5-10bp;gc_cont=0.642
NZ_LPIK01000126.1|GCF_001532375.1_160     -            414 benzo_1_2_benA       TIGR03229    433   2.8e-30  114.7   0.0   1   2   1.6e-28   1.3e-25   99.2   0.0    13   115    17   119     8   148 0.94 # 174876 # 176117 # -1 # ID=176083_160;partial=00;start_type=ATG;rbs_motif=GGAG/GAGG;rbs_spacer=5-10bp;gc_cont=0.642
NZ_LPIK01000126.1|GCF_001532375.1_160     -            414 benzo_1_2_benA       TIGR03229    433   2.8e-30  114.7   0.0   2   2     0.014        11   13.4   0.0   194   215   188   209   185   215 0.92 # 174876 # 176117 # -1 # ID=176083_160;partial=00;start_type=ATG;rbs_motif=GGAG/GAGG;rbs_spacer=5-10bp;gc_cont=0.642
NZ_LPIL01000060.1|GCF_001532385.1_364     -            414 benzo_1_2_benA       TIGR03229    433   2.8e-30  114.7   0.0   1   2   1.6e-28   1.3e-25   99.2   0.0    13   115    17   119     8   148 0.94 # 408086 # 409327 # -1 # ID=217189_364;partial=00;start_type=ATG;rbs_motif=GGAG/GAGG;rbs_spacer=5-10bp;gc_cont=0.642
NZ_LPIL01000060.1|GCF_001532385.1_364     -            414 benzo_1_2_benA       TIGR03229    433   2.8e-30  114.7   0.0   2   2     0.014        11   13.4   0.0   194   215   188   209   185   215 0.92 # 408086 # 409327 # -1 # ID=217189_364;partial=00;start_type=ATG;rbs_motif=GGAG/GAGG;rbs_spacer=5-10bp;gc_cont=0.642
NZ_LPIM01000119.1|GCF_001532425.1_223     -            414 benzo_1_2_benA       TIGR03229    433   2.8e-30  114.7   0.0   1   2   1.6e-28   1.3e-25   99.2   0.0    13   115    17   119     8   148 0.94 # 236280 # 237521 # -1 # ID=162711_223;partial=00;start_type=ATG;rbs_motif=GGAG/GAGG;rbs_spacer=5-10bp;gc_cont=0.642
NZ_LPIM01000119.1|GCF_001532425.1_223     -            414 benzo_1_2_benA       TIGR03229    433   2.8e-30  114.7   0.0   2   2     0.014        11   13.4   0.0   194   215   188   209   185   215 0.92 # 236280 # 237521 # -1 # ID=162711_223;partial=00;start_type=ATG;rbs_motif=GGAG/GAGG;rbs_spacer=5-10bp;gc_cont=0.642
NZ_LPIN01000069.1|GCF_001532455.1_353     -            414 benzo_1_2_benA       TIGR03229    433   2.8e-30  114.7   0.0   1   2   1.6e-28   1.3e-25   99.2   0.0    13   115    17   119     8   148 0.94 # 388237 # 389478 # -1 # ID=100046_353;partial=00;start_type=ATG;rbs_motif=GGAG/GAGG;rbs_spacer=5-10bp;gc_cont=0.642
NZ_LPIN01000069.1|GCF_001532455.1_353     -            414 benzo_1_2_benA       TIGR03229    433   2.8e-30  114.7   0.0   2   2     0.014        11   13.4   0.0   194   215   188   209   185   215 0.92 # 388237 # 389478 # -1 # ID=100046_353;partial=00;start_type=ATG;rbs_motif=GGAG/GAGG;rbs_spacer=5-10bp;gc_cont=0.642
NZ_LPIO01000044.1|GCF_001532445.1_353     -            414 benzo_1_2_benA       TIGR03229    433   2.8e-30  114.7   0.0   1   2   1.6e-28   1.3e-25   99.2   0.0    13   115    17   119     8   148 0.94 # 389672 # 390913 # -1 # ID=360939_353;partial=00;start_type=ATG;rbs_motif=GGAG/GAGG;rbs_spacer=5-10bp;gc_cont=0.642
NZ_LPIO01000044.1|GCF_001532445.1_353     -            414 benzo_1_2_benA       TIGR03229    433   2.8e-30  114.7   0.0   2   2     0.014        11   13.4   0.0   194   215   188   209   185   215 0.92 # 389672 # 390913 # -1 # ID=360939_353;partial=00;start_type=ATG;rbs_motif=GGAG/GAGG;rbs_spacer=5-10bp;gc_cont=0.642
NZ_LPIP01000070.1|GCF_001532465.1_62      -            414 benzo_1_2_benA       TIGR03229    433   2.8e-30  114.7   0.0   1   2   1.6e-28   1.3e-25   99.2   0.0    13   115    17   119     8   148 0.94 # 59788 # 61029 # -1 # ID=199233_62;partial=00;start_type=ATG;rbs_motif=GGAG/GAGG;rbs_spacer=5-10bp;gc_cont=0.639
NZ_LPIP01000070.1|GCF_001532465.1_62      -            414 benzo_1_2_benA       TIGR03229    433   2.8e-30  114.7   0.0   2   2     0.014        11   13.4   0.0   194   215   188   209   185   215 0.92 # 59788 # 61029 # -1 # ID=199233_62;partial=00;start_type=ATG;rbs_motif=GGAG/GAGG;rbs_spacer=5-10bp;gc_cont=0.639
NZ_LPJI01000070.1|GCF_001532805.1_166     -            414 benzo_1_2_benA       TIGR03229    433   2.8e-30  114.7   0.0   1   2   1.6e-28   1.3e-25   99.2   0.0    13   115    17   119     8   148 0.94 # 183424 # 184665 # 1 # ID=457560_166;partial=00;start_type=ATG;rbs_motif=GGAG/GAGG;rbs_spacer=5-10bp;gc_cont=0.640
NZ_LPJI01000070.1|GCF_001532805.1_166     -            414 benzo_1_2_benA       TIGR03229    433   2.8e-30  114.7   0.0   2   2     0.014        11   13.4   0.0   194   215   188   209   185   215 0.92 # 183424 # 184665 # 1 # ID=457560_166;partial=00;start_type=ATG;rbs_motif=GGAG/GAGG;rbs_spacer=5-10bp;gc_cont=0.640
NZ_LPJL01000109.1|GCF_001532845.1_97      -            414 benzo_1_2_benA       TIGR03229    433   2.8e-30  114.7   0.0   1   2   1.6e-28   1.3e-25   99.2   0.0    13   115    17   119     8   148 0.94 # 104941 # 106182 # -1 # ID=46949_97;partial=00;start_type=ATG;rbs_motif=GGAG/GAGG;rbs_spacer=5-10bp;gc_cont=0.643
NZ_LPJL01000109.1|GCF_001532845.1_97      -            414 benzo_1_2_benA       TIGR03229    433   2.8e-30  114.7   0.0   2   2     0.014        11   13.4   0.0   194   215   188   209   185   215 0.92 # 104941 # 106182 # -1 # ID=46949_97;partial=00;start_type=ATG;rbs_motif=GGAG/GAGG;rbs_spacer=5-10bp;gc_cont=0.643
NZ_LPJM01000078.1|GCF_001533405.1_410     -            414 benzo_1_2_benA       TIGR03229    433   2.8e-30  114.7   0.0   1   2   1.6e-28   1.3e-25   99.2   0.0    13   115    17   119     8   148 0.94 # 448666 # 449907 # -1 # ID=294077_410;partial=00;start_type=ATG;rbs_motif=GGAG/GAGG;rbs_spacer=5-10bp;gc_cont=0.641
NZ_LPJM01000078.1|GCF_001533405.1_410     -            414 benzo_1_2_benA       TIGR03229    433   2.8e-30  114.7   0.0   2   2     0.014        11   13.4   0.0   194   215   188   209   185   215 0.92 # 448666 # 449907 # -1 # ID=294077_410;partial=00;start_type=ATG;rbs_motif=GGAG/GAGG;rbs_spacer=5-10bp;gc_cont=0.641
NZ_LPKF01000055.1|GCF_001531945.1_142     -            414 benzo_1_2_benA       TIGR03229    433   2.8e-30  114.7   0.0   1   2   1.6e-28   1.3e-25   99.2   0.0    13   115    17   119     8   148 0.94 # 158742 # 159983 # 1 # ID=16675_142;partial=00;start_type=ATG;rbs_motif=GGAG/GAGG;rbs_spacer=5-10bp;gc_cont=0.641
NZ_LPKF01000055.1|GCF_001531945.1_142     -            414 benzo_1_2_benA       TIGR03229    433   2.8e-30  114.7   0.0   2   2     0.014        11   13.4   0.0   194   215   188   209   185   215 0.92 # 158742 # 159983 # 1 # ID=16675_142;partial=00;start_type=ATG;rbs_motif=GGAG/GAGG;rbs_spacer=5-10bp;gc_cont=0.641
NZ_LPKX01000006.1|GCF_001533225.1_296     -            414 benzo_1_2_benA       TIGR03229    433   2.8e-30  114.7   0.0   1   2   1.6e-28   1.3e-25   99.2   0.0    13   115    17   119     8   148 0.94 # 333315 # 334556 # -1 # ID=314651_296;partial=00;start_type=ATG;rbs_motif=GGAG/GAGG;rbs_spacer=5-10bp;gc_cont=0.641
NZ_LPKX01000006.1|GCF_001533225.1_296     -            414 benzo_1_2_benA       TIGR03229    433   2.8e-30  114.7   0.0   2   2     0.014        11   13.4   0.0   194   215   188   209   185   215 0.92 # 333315 # 334556 # -1 # ID=314651_296;partial=00;start_type=ATG;rbs_motif=GGAG/GAGG;rbs_spacer=5-10bp;gc_cont=0.641
NZ_LPLC01000093.1|GCF_001534125.1_10      -            414 benzo_1_2_benA       TIGR03229    433   2.8e-30  114.7   0.0   1   2   1.6e-28   1.3e-25   99.2   0.0    13   115    17   119     8   148 0.94 # 11071 # 12312 # -1 # ID=458796_10;partial=00;start_type=ATG;rbs_motif=GGAG/GAGG;rbs_spacer=5-10bp;gc_cont=0.642
NZ_LPLC01000093.1|GCF_001534125.1_10      -            414 benzo_1_2_benA       TIGR03229    433   2.8e-30  114.7   0.0   2   2     0.014        11   13.4   0.0   194   215   188   209   185   215 0.92 # 11071 # 12312 # -1 # ID=458796_10;partial=00;start_type=ATG;rbs_motif=GGAG/GAGG;rbs_spacer=5-10bp;gc_cont=0.642
NZ_LPLF01000013.1|GCF_001534135.1_209     -            414 benzo_1_2_benA       TIGR03229    433   2.8e-30  114.7   0.0   1   2   1.6e-28   1.3e-25   99.2   0.0    13   115    17   119     8   148 0.94 # 221920 # 223161 # -1 # ID=392415_209;partial=00;start_type=ATG;rbs_motif=GGAG/GAGG;rbs_spacer=5-10bp;gc_cont=0.639
NZ_LPLF01000013.1|GCF_001534135.1_209     -            414 benzo_1_2_benA       TIGR03229    433   2.8e-30  114.7   0.0   2   2     0.014        11   13.4   0.0   194   215   188   209   185   215 0.92 # 221920 # 223161 # -1 # ID=392415_209;partial=00;start_type=ATG;rbs_motif=GGAG/GAGG;rbs_spacer=5-10bp;gc_cont=0.639
NZ_LPLI01000077.1|GCF_001533565.1_58      -            414 benzo_1_2_benA       TIGR03229    433   2.8e-30  114.7   0.0   1   2   1.6e-28   1.3e-25   99.2   0.0    13   115    17   119     8   148 0.94 # 56454 # 57695 # -1 # ID=133465_58;partial=00;start_type=ATG;rbs_motif=GGAG/GAGG;rbs_spacer=5-10bp;gc_cont=0.642
NZ_LPLI01000077.1|GCF_001533565.1_58      -            414 benzo_1_2_benA       TIGR03229    433   2.8e-30  114.7   0.0   2   2     0.014        11   13.4   0.0   194   215   188   209   185   215 0.92 # 56454 # 57695 # -1 # ID=133465_58;partial=00;start_type=ATG;rbs_motif=GGAG/GAGG;rbs_spacer=5-10bp;gc_cont=0.642
NZ_LPLP01000093.1|GCF_001533655.1_58      -            414 benzo_1_2_benA       TIGR03229    433   2.8e-30  114.7   0.0   1   2   1.6e-28   1.3e-25   99.2   0.0    13   115    17   119     8   148 0.94 # 56454 # 57695 # -1 # ID=256758_58;partial=00;start_type=ATG;rbs_motif=GGAG/GAGG;rbs_spacer=5-10bp;gc_cont=0.642
NZ_LPLP01000093.1|GCF_001533655.1_58      -            414 benzo_1_2_benA       TIGR03229    433   2.8e-30  114.7   0.0   2   2     0.014        11   13.4   0.0   194   215   188   209   185   215 0.92 # 56454 # 57695 # -1 # ID=256758_58;partial=00;start_type=ATG;rbs_motif=GGAG/GAGG;rbs_spacer=5-10bp;gc_cont=0.642
NZ_LPLS01000005.1|GCF_001533685.1_238     -            414 benzo_1_2_benA       TIGR03229    433   2.8e-30  114.7   0.0   1   2   1.6e-28   1.3e-25   99.2   0.0    13   115    17   119     8   148 0.94 # 268562 # 269803 # -1 # ID=189413_238;partial=00;start_type=ATG;rbs_motif=GGAG/GAGG;rbs_spacer=5-10bp;gc_cont=0.642
NZ_LPLS01000005.1|GCF_001533685.1_238     -            414 benzo_1_2_benA       TIGR03229    433   2.8e-30  114.7   0.0   2   2     0.014        11   13.4   0.0   194   215   188   209   185   215 0.92 # 268562 # 269803 # -1 # ID=189413_238;partial=00;start_type=ATG;rbs_motif=GGAG/GAGG;rbs_spacer=5-10bp;gc_cont=0.642
NZ_LPLX01000021.1|GCF_001533765.1_168     -            414 benzo_1_2_benA       TIGR03229    433   2.8e-30  114.7   0.0   1   2   1.6e-28   1.3e-25   99.2   0.0    13   115    17   119     8   148 0.94 # 189689 # 190930 # 1 # ID=260277_168;partial=00;start_type=ATG;rbs_motif=GGAG/GAGG;rbs_spacer=5-10bp;gc_cont=0.638
NZ_LPLX01000021.1|GCF_001533765.1_168     -            414 benzo_1_2_benA       TIGR03229    433   2.8e-30  114.7   0.0   2   2     0.014        11   13.4   0.0   194   215   188   209   185   215 0.92 # 189689 # 190930 # 1 # ID=260277_168;partial=00;start_type=ATG;rbs_motif=GGAG/GAGG;rbs_spacer=5-10bp;gc_cont=0.638
NZ_LPLY01000030.1|GCF_001533785.1_164     -            414 benzo_1_2_benA       TIGR03229    433   2.8e-30  114.7   0.0   1   2   1.6e-28   1.3e-25   99.2   0.0    13   115    17   119     8   148 0.94 # 181808 # 183049 # 1 # ID=503521_164;partial=00;start_type=ATG;rbs_motif=GGAG/GAGG;rbs_spacer=5-10bp;gc_cont=0.638
NZ_LPLY01000030.1|GCF_001533785.1_164     -            414 benzo_1_2_benA       TIGR03229    433   2.8e-30  114.7   0.0   2   2     0.014        11   13.4   0.0   194   215   188   209   185   215 0.92 # 181808 # 183049 # 1 # ID=503521_164;partial=00;start_type=ATG;rbs_motif=GGAG/GAGG;rbs_spacer=5-10bp;gc_cont=0.638
NZ_LPMD01000055.1|GCF_001533865.1_254     -            414 benzo_1_2_benA       TIGR03229    433   2.8e-30  114.7   0.0   1   2   1.6e-28   1.3e-25   99.2   0.0    13   115    17   119     8   148 0.94 # 283461 # 284702 # -1 # ID=160125_254;partial=00;start_type=ATG;rbs_motif=GGAG/GAGG;rbs_spacer=5-10bp;gc_cont=0.638
NZ_LPMD01000055.1|GCF_001533865.1_254     -            414 benzo_1_2_benA       TIGR03229    433   2.8e-30  114.7   0.0   2   2     0.014        11   13.4   0.0   194   215   188   209   185   215 0.92 # 283461 # 284702 # -1 # ID=160125_254;partial=00;start_type=ATG;rbs_motif=GGAG/GAGG;rbs_spacer=5-10bp;gc_cont=0.638
NZ_LPMJ01000071.1|GCF_001533965.1_59      -            414 benzo_1_2_benA       TIGR03229    433   2.8e-30  114.7   0.0   1   2   1.6e-28   1.3e-25   99.2   0.0    13   115    17   119     8   148 0.94 # 73769 # 75010 # 1 # ID=68438_59;partial=00;start_type=ATG;rbs_motif=GGAG/GAGG;rbs_spacer=5-10bp;gc_cont=0.641
NZ_LPMJ01000071.1|GCF_001533965.1_59      -            414 benzo_1_2_benA       TIGR03229    433   2.8e-30  114.7   0.0   2   2     0.014        11   13.4   0.0   194   215   188   209   185   215 0.92 # 73769 # 75010 # 1 # ID=68438_59;partial=00;start_type=ATG;rbs_motif=GGAG/GAGG;rbs_spacer=5-10bp;gc_cont=0.641
NZ_LPML01000075.1|GCF_001534005.1_21      -            414 benzo_1_2_benA       TIGR03229    433   2.8e-30  114.7   0.0   1   2   1.6e-28   1.3e-25   99.2   0.0    13   115    17   119     8   148 0.94 # 23512 # 24753 # -1 # ID=451931_21;partial=00;start_type=ATG;rbs_motif=GGAG/GAGG;rbs_spacer=5-10bp;gc_cont=0.640
NZ_LPML01000075.1|GCF_001534005.1_21      -            414 benzo_1_2_benA       TIGR03229    433   2.8e-30  114.7   0.0   2   2     0.014        11   13.4   0.0   194   215   188   209   185   215 0.92 # 23512 # 24753 # -1 # ID=451931_21;partial=00;start_type=ATG;rbs_motif=GGAG/GAGG;rbs_spacer=5-10bp;gc_cont=0.640
NZ_LPNC01000096.1|GCF_001534465.1_160     -            414 benzo_1_2_benA       TIGR03229    433   2.8e-30  114.7   0.0   1   2   1.6e-28   1.3e-25   99.2   0.0    13   115    17   119     8   148 0.94 # 174876 # 176117 # -1 # ID=48316_160;partial=00;start_type=ATG;rbs_motif=GGAG/GAGG;rbs_spacer=5-10bp;gc_cont=0.642
NZ_LPNC01000096.1|GCF_001534465.1_160     -            414 benzo_1_2_benA       TIGR03229    433   2.8e-30  114.7   0.0   2   2     0.014        11   13.4   0.0   194   215   188   209   185   215 0.92 # 174876 # 176117 # -1 # ID=48316_160;partial=00;start_type=ATG;rbs_motif=GGAG/GAGG;rbs_spacer=5-10bp;gc_cont=0.642
NZ_LPND01000051.1|GCF_001534475.1_353     -            414 benzo_1_2_benA       TIGR03229    433   2.8e-30  114.7   0.0   1   2   1.6e-28   1.3e-25   99.2   0.0    13   115    17   119     8   148 0.94 # 389234 # 390475 # -1 # ID=381357_353;partial=00;start_type=ATG;rbs_motif=GGAG/GAGG;rbs_spacer=5-10bp;gc_cont=0.642
NZ_LPND01000051.1|GCF_001534475.1_353     -            414 benzo_1_2_benA       TIGR03229    433   2.8e-30  114.7   0.0   2   2     0.014        11   13.4   0.0   194   215   188   209   185   215 0.92 # 389234 # 390475 # -1 # ID=381357_353;partial=00;start_type=ATG;rbs_motif=GGAG/GAGG;rbs_spacer=5-10bp;gc_cont=0.642
NZ_MEAS01000012.1|GCF_001901485.1_167     -            414 benzo_1_2_benA       TIGR03229    433   2.8e-30  114.7   0.0   1   2   1.6e-28   1.3e-25   99.2   0.0    13   115    17   119     8   148 0.94 # 184881 # 186122 # 1 # ID=87427_167;partial=00;start_type=ATG;rbs_motif=GGAG/GAGG;rbs_spacer=5-10bp;gc_cont=0.642
NZ_MEAS01000012.1|GCF_001901485.1_167     -            414 benzo_1_2_benA       TIGR03229    433   2.8e-30  114.7   0.0   2   2     0.014        11   13.4   0.0   194   215   188   209   185   215 0.92 # 184881 # 186122 # 1 # ID=87427_167;partial=00;start_type=ATG;rbs_motif=GGAG/GAGG;rbs_spacer=5-10bp;gc_cont=0.642
NZ_MEAU01000067.1|GCF_001882395.1_169     -            414 benzo_1_2_benA       TIGR03229    433   2.8e-30  114.7   0.0   1   2   1.6e-28   1.3e-25   99.2   0.0    13   115    17   119     8   148 0.94 # 184930 # 186171 # 1 # ID=18571_169;partial=00;start_type=ATG;rbs_motif=GGAG/GAGG;rbs_spacer=5-10bp;gc_cont=0.643
NZ_MEAU01000067.1|GCF_001882395.1_169     -            414 benzo_1_2_benA       TIGR03229    433   2.8e-30  114.7   0.0   2   2     0.014        11   13.4   0.0   194   215   188   209   185   215 0.92 # 184930 # 186171 # 1 # ID=18571_169;partial=00;start_type=ATG;rbs_motif=GGAG/GAGG;rbs_spacer=5-10bp;gc_cont=0.643
NZ_MEAV01000066.1|GCF_001882645.1_38      -            414 benzo_1_2_benA       TIGR03229    433   2.8e-30  114.7   0.0   1   2   1.6e-28   1.3e-25   99.2   0.0    13   115    17   119     8   148 0.94 # 38037 # 39278 # -1 # ID=59466_38;partial=00;start_type=ATG;rbs_motif=GGAG/GAGG;rbs_spacer=5-10bp;gc_cont=0.640
NZ_MEAV01000066.1|GCF_001882645.1_38      -            414 benzo_1_2_benA       TIGR03229    433   2.8e-30  114.7   0.0   2   2     0.014        11   13.4   0.0   194   215   188   209   185   215 0.92 # 38037 # 39278 # -1 # ID=59466_38;partial=00;start_type=ATG;rbs_motif=GGAG/GAGG;rbs_spacer=5-10bp;gc_cont=0.640
NZ_MEAW01000139.1|GCF_001882385.1_103     -            414 benzo_1_2_benA       TIGR03229    433   2.8e-30  114.7   0.0   1   2   1.6e-28   1.3e-25   99.2   0.0    13   115    17   119     8   148 0.94 # 104283 # 105524 # -1 # ID=99183_103;partial=00;start_type=ATG;rbs_motif=GGAG/GAGG;rbs_spacer=5-10bp;gc_cont=0.641
NZ_MEAW01000139.1|GCF_001882385.1_103     -            414 benzo_1_2_benA       TIGR03229    433   2.8e-30  114.7   0.0   2   2     0.014        11   13.4   0.0   194   215   188   209   185   215 0.92 # 104283 # 105524 # -1 # ID=99183_103;partial=00;start_type=ATG;rbs_motif=GGAG/GAGG;rbs_spacer=5-10bp;gc_cont=0.641
NZ_MEAX01000065.1|GCF_001882635.1_119     -            414 benzo_1_2_benA       TIGR03229    433   2.8e-30  114.7   0.0   1   2   1.6e-28   1.3e-25   99.2   0.0    13   115    17   119     8   148 0.94 # 132436 # 133677 # -1 # ID=197992_119;partial=00;start_type=ATG;rbs_motif=GGAG/GAGG;rbs_spacer=5-10bp;gc_cont=0.642
NZ_MEAX01000065.1|GCF_001882635.1_119     -            414 benzo_1_2_benA       TIGR03229    433   2.8e-30  114.7   0.0   2   2     0.014        11   13.4   0.0   194   215   188   209   185   215 0.92 # 132436 # 133677 # -1 # ID=197992_119;partial=00;start_type=ATG;rbs_motif=GGAG/GAGG;rbs_spacer=5-10bp;gc_cont=0.642
NZ_MEAY01000001.1|GCF_001882425.1_175     -            414 benzo_1_2_benA       TIGR03229    433   2.8e-30  114.7   0.0   1   2   1.6e-28   1.3e-25   99.2   0.0    13   115    17   119     8   148 0.94 # 192303 # 193544 # 1 # ID=185851_175;partial=00;start_type=ATG;rbs_motif=GGAG/GAGG;rbs_spacer=5-10bp;gc_cont=0.643
NZ_MEAY01000001.1|GCF_001882425.1_175     -            414 benzo_1_2_benA       TIGR03229    433   2.8e-30  114.7   0.0   2   2     0.014        11   13.4   0.0   194   215   188   209   185   215 0.92 # 192303 # 193544 # 1 # ID=185851_175;partial=00;start_type=ATG;rbs_motif=GGAG/GAGG;rbs_spacer=5-10bp;gc_cont=0.643
NZ_MEAZ01000013.1|GCF_001882705.1_18      -            414 benzo_1_2_benA       TIGR03229    433   2.8e-30  114.7   0.0   1   2   1.6e-28   1.3e-25   99.2   0.0    13   115    17   119     8   148 0.94 # 19094 # 20335 # -1 # ID=275249_18;partial=00;start_type=ATG;rbs_motif=GGAG/GAGG;rbs_spacer=5-10bp;gc_cont=0.643
NZ_MEAZ01000013.1|GCF_001882705.1_18      -            414 benzo_1_2_benA       TIGR03229    433   2.8e-30  114.7   0.0   2   2     0.014        11   13.4   0.0   194   215   188   209   185   215 0.92 # 19094 # 20335 # -1 # ID=275249_18;partial=00;start_type=ATG;rbs_motif=GGAG/GAGG;rbs_spacer=5-10bp;gc_cont=0.643
NZ_MEBA01000037.1|GCF_001882745.1_103     -            414 benzo_1_2_benA       TIGR03229    433   2.8e-30  114.7   0.0   1   2   1.6e-28   1.3e-25   99.2   0.0    13   115    17   119     8   148 0.94 # 107553 # 108794 # -1 # ID=393099_103;partial=00;start_type=ATG;rbs_motif=GGAG/GAGG;rbs_spacer=5-10bp;gc_cont=0.640
NZ_MEBA01000037.1|GCF_001882745.1_103     -            414 benzo_1_2_benA       TIGR03229    433   2.8e-30  114.7   0.0   2   2     0.014        11   13.4   0.0   194   215   188   209   185   215 0.92 # 107553 # 108794 # -1 # ID=393099_103;partial=00;start_type=ATG;rbs_motif=GGAG/GAGG;rbs_spacer=5-10bp;gc_cont=0.640
NZ_MEBB01000558.1|GCF_001882755.1_13      -            414 benzo_1_2_benA       TIGR03229    433   2.8e-30  114.7   0.0   1   2   1.6e-28   1.3e-25   99.2   0.0    13   115    17   119     8   148 0.94 # 13179 # 14420 # -1 # ID=483642_13;partial=00;start_type=ATG;rbs_motif=GGAG/GAGG;rbs_spacer=5-10bp;gc_cont=0.638
NZ_MEBB01000558.1|GCF_001882755.1_13      -            414 benzo_1_2_benA       TIGR03229    433   2.8e-30  114.7   0.0   2   2     0.014        11   13.4   0.0   194   215   188   209   185   215 0.92 # 13179 # 14420 # -1 # ID=483642_13;partial=00;start_type=ATG;rbs_motif=GGAG/GAGG;rbs_spacer=5-10bp;gc_cont=0.638
NZ_MEBC01000045.1|GCF_001882435.1_169     -            414 benzo_1_2_benA       TIGR03229    433   2.8e-30  114.7   0.0   1   2   1.6e-28   1.3e-25   99.2   0.0    13   115    17   119     8   148 0.94 # 185538 # 186779 # 1 # ID=445729_169;partial=00;start_type=ATG;rbs_motif=GGAG/GAGG;rbs_spacer=5-10bp;gc_cont=0.642
NZ_MEBC01000045.1|GCF_001882435.1_169     -            414 benzo_1_2_benA       TIGR03229    433   2.8e-30  114.7   0.0   2   2     0.014        11   13.4   0.0   194   215   188   209   185   215 0.92 # 185538 # 186779 # 1 # ID=445729_169;partial=00;start_type=ATG;rbs_motif=GGAG/GAGG;rbs_spacer=5-10bp;gc_cont=0.642
NZ_MEBD01000024.1|GCF_001882785.1_33      -            414 benzo_1_2_benA       TIGR03229    433   2.8e-30  114.7   0.0   1   2   1.6e-28   1.3e-25   99.2   0.0    13   115    17   119     8   148 0.94 # 34302 # 35543 # -1 # ID=39427_33;partial=00;start_type=ATG;rbs_motif=GGAG/GAGG;rbs_spacer=5-10bp;gc_cont=0.641
NZ_MEBD01000024.1|GCF_001882785.1_33      -            414 benzo_1_2_benA       TIGR03229    433   2.8e-30  114.7   0.0   2   2     0.014        11   13.4   0.0   194   215   188   209   185   215 0.92 # 34302 # 35543 # -1 # ID=39427_33;partial=00;start_type=ATG;rbs_motif=GGAG/GAGG;rbs_spacer=5-10bp;gc_cont=0.641
NZ_MEBF01000001.1|GCF_001882505.1_136     -            414 benzo_1_2_benA       TIGR03229    433   2.8e-30  114.7   0.0   1   2   1.6e-28   1.3e-25   99.2   0.0    13   115    17   119     8   148 0.94 # 149736 # 150977 # 1 # ID=454094_136;partial=00;start_type=ATG;rbs_motif=GGAG/GAGG;rbs_spacer=5-10bp;gc_cont=0.638
NZ_MEBF01000001.1|GCF_001882505.1_136     -            414 benzo_1_2_benA       TIGR03229    433   2.8e-30  114.7   0.0   2   2     0.014        11   13.4   0.0   194   215   188   209   185   215 0.92 # 149736 # 150977 # 1 # ID=454094_136;partial=00;start_type=ATG;rbs_motif=GGAG/GAGG;rbs_spacer=5-10bp;gc_cont=0.638
NZ_MEBG01000001.1|GCF_001882515.1_410     -            414 benzo_1_2_benA       TIGR03229    433   2.8e-30  114.7   0.0   1   2   1.6e-28   1.3e-25   99.2   0.0    13   115    17   119     8   148 0.94 # 451920 # 453161 # -1 # ID=128154_410;partial=00;start_type=ATG;rbs_motif=GGAG/GAGG;rbs_spacer=5-10bp;gc_cont=0.641
NZ_MEBG01000001.1|GCF_001882515.1_410     -            414 benzo_1_2_benA       TIGR03229    433   2.8e-30  114.7   0.0   2   2     0.014        11   13.4   0.0   194   215   188   209   185   215 0.92 # 451920 # 453161 # -1 # ID=128154_410;partial=00;start_type=ATG;rbs_motif=GGAG/GAGG;rbs_spacer=5-10bp;gc_cont=0.641
NZ_MEBH01000034.1|GCF_001882795.1_58      -            414 benzo_1_2_benA       TIGR03229    433   2.8e-30  114.7   0.0   1   2   1.6e-28   1.3e-25   99.2   0.0    13   115    17   119     8   148 0.94 # 55354 # 56595 # -1 # ID=46993_58;partial=00;start_type=ATG;rbs_motif=GGAG/GAGG;rbs_spacer=5-10bp;gc_cont=0.642
NZ_MEBH01000034.1|GCF_001882795.1_58      -            414 benzo_1_2_benA       TIGR03229    433   2.8e-30  114.7   0.0   2   2     0.014        11   13.4   0.0   194   215   188   209   185   215 0.92 # 55354 # 56595 # -1 # ID=46993_58;partial=00;start_type=ATG;rbs_motif=GGAG/GAGG;rbs_spacer=5-10bp;gc_cont=0.642
NZ_MEBI01000012.1|GCF_001882545.1_167     -            414 benzo_1_2_benA       TIGR03229    433   2.8e-30  114.7   0.0   1   2   1.6e-28   1.3e-25   99.2   0.0    13   115    17   119     8   148 0.94 # 185081 # 186322 # 1 # ID=23993_167;partial=00;start_type=ATG;rbs_motif=GGAG/GAGG;rbs_spacer=5-10bp;gc_cont=0.642
NZ_MEBI01000012.1|GCF_001882545.1_167     -            414 benzo_1_2_benA       TIGR03229    433   2.8e-30  114.7   0.0   2   2     0.014        11   13.4   0.0   194   215   188   209   185   215 0.92 # 185081 # 186322 # 1 # ID=23993_167;partial=00;start_type=ATG;rbs_motif=GGAG/GAGG;rbs_spacer=5-10bp;gc_cont=0.642
NZ_MEBJ01000001.1|GCF_001882825.1_25      -            414 benzo_1_2_benA       TIGR03229    433   2.8e-30  114.7   0.0   1   2   1.6e-28   1.3e-25   99.2   0.0    13   115    17   119     8   148 0.94 # 30305 # 31546 # 1 # ID=299126_25;partial=00;start_type=ATG;rbs_motif=GGAG/GAGG;rbs_spacer=5-10bp;gc_cont=0.641
NZ_MEBJ01000001.1|GCF_001882825.1_25      -            414 benzo_1_2_benA       TIGR03229    433   2.8e-30  114.7   0.0   2   2     0.014        11   13.4   0.0   194   215   188   209   185   215 0.92 # 30305 # 31546 # 1 # ID=299126_25;partial=00;start_type=ATG;rbs_motif=GGAG/GAGG;rbs_spacer=5-10bp;gc_cont=0.641
NZ_MEBL01000105.1|GCF_001882555.1_92      -            414 benzo_1_2_benA       TIGR03229    433   2.8e-30  114.7   0.0   1   2   1.6e-28   1.3e-25   99.2   0.0    13   115    17   119     8   148 0.94 # 94460 # 95701 # -1 # ID=402373_92;partial=00;start_type=ATG;rbs_motif=GGAG/GAGG;rbs_spacer=5-10bp;gc_cont=0.640
NZ_MEBL01000105.1|GCF_001882555.1_92      -            414 benzo_1_2_benA       TIGR03229    433   2.8e-30  114.7   0.0   2   2     0.014        11   13.4   0.0   194   215   188   209   185   215 0.92 # 94460 # 95701 # -1 # ID=402373_92;partial=00;start_type=ATG;rbs_motif=GGAG/GAGG;rbs_spacer=5-10bp;gc_cont=0.640
NZ_MEBM01000152.1|GCF_001882585.1_126     -            414 benzo_1_2_benA       TIGR03229    433   2.8e-30  114.7   0.0   1   2   1.6e-28   1.3e-25   99.2   0.0    13   115    17   119     8   148 0.94 # 139628 # 140869 # -1 # ID=166215_126;partial=00;start_type=ATG;rbs_motif=GGAG/GAGG;rbs_spacer=5-10bp;gc_cont=0.640
NZ_MEBM01000152.1|GCF_001882585.1_126     -            414 benzo_1_2_benA       TIGR03229    433   2.8e-30  114.7   0.0   2   2     0.014        11   13.4   0.0   194   215   188   209   185   215 0.92 # 139628 # 140869 # -1 # ID=166215_126;partial=00;start_type=ATG;rbs_motif=GGAG/GAGG;rbs_spacer=5-10bp;gc_cont=0.640
NZ_MEBN01000161.1|GCF_001882865.1_110     -            414 benzo_1_2_benA       TIGR03229    433   2.8e-30  114.7   0.0   1   2   1.6e-28   1.3e-25   99.2   0.0    13   115    17   119     8   148 0.94 # 121845 # 123086 # 1 # ID=525285_110;partial=00;start_type=ATG;rbs_motif=GGAG/GAGG;rbs_spacer=5-10bp;gc_cont=0.638
NZ_MEBN01000161.1|GCF_001882865.1_110     -            414 benzo_1_2_benA       TIGR03229    433   2.8e-30  114.7   0.0   2   2     0.014        11   13.4   0.0   194   215   188   209   185   215 0.92 # 121845 # 123086 # 1 # ID=525285_110;partial=00;start_type=ATG;rbs_motif=GGAG/GAGG;rbs_spacer=5-10bp;gc_cont=0.638
NZ_MECO01000023.1|GCF_001722225.1_227     -            414 benzo_1_2_benA       TIGR03229    433   2.8e-30  114.7   0.0   1   2   1.6e-28   1.3e-25   99.2   0.0    13   115    17   119     8   148 0.94 # 269901 # 271142 # 1 # ID=125539_227;partial=00;start_type=ATG;rbs_motif=GGAG/GAGG;rbs_spacer=5-10bp;gc_cont=0.638
NZ_MECO01000023.1|GCF_001722225.1_227     -            414 benzo_1_2_benA       TIGR03229    433   2.8e-30  114.7   0.0   2   2     0.014        11   13.4   0.0   194   215   188   209   185   215 0.92 # 269901 # 271142 # 1 # ID=125539_227;partial=00;start_type=ATG;rbs_motif=GGAG/GAGG;rbs_spacer=5-10bp;gc_cont=0.638
NZ_LPBI01000128.1|GCF_001526955.1_85      -            414 benzo_1_2_benA       TIGR03229    433   2.8e-30  114.7   0.0   1   2   1.6e-28   1.3e-25   99.2   0.0    13   115    17   119     8   148 0.94 # 87018 # 88259 # -1 # ID=64009_85;partial=00;start_type=ATG;rbs_motif=GGAG/GAGG;rbs_spacer=5-10bp;gc_cont=0.643
NZ_LPBI01000128.1|GCF_001526955.1_85      -            414 benzo_1_2_benA       TIGR03229    433   2.8e-30  114.7   0.0   2   2     0.014        11   13.4   0.0   194   215   188   209   185   215 0.92 # 87018 # 88259 # -1 # ID=64009_85;partial=00;start_type=ATG;rbs_motif=GGAG/GAGG;rbs_spacer=5-10bp;gc_cont=0.643
NZ_LPCX01000080.1|GCF_001529725.1_15      -            414 benzo_1_2_benA       TIGR03229    433   2.8e-30  114.7   0.0   1   2   1.6e-28   1.3e-25   99.2   0.0    13   115    17   119     8   148 0.94 # 17831 # 19072 # 1 # ID=99531_15;partial=00;start_type=ATG;rbs_motif=GGAG/GAGG;rbs_spacer=5-10bp;gc_cont=0.639
NZ_LPCX01000080.1|GCF_001529725.1_15      -            414 benzo_1_2_benA       TIGR03229    433   2.8e-30  114.7   0.0   2   2     0.014        11   13.4   0.0   194   215   188   209   185   215 0.92 # 17831 # 19072 # 1 # ID=99531_15;partial=00;start_type=ATG;rbs_motif=GGAG/GAGG;rbs_spacer=5-10bp;gc_cont=0.639
NZ_LPCY01000064.1|GCF_001528655.1_15      -            414 benzo_1_2_benA       TIGR03229    433   2.8e-30  114.7   0.0   1   2   1.6e-28   1.3e-25   99.2   0.0    13   115    17   119     8   148 0.94 # 17831 # 19072 # 1 # ID=93185_15;partial=00;start_type=ATG;rbs_motif=GGAG/GAGG;rbs_spacer=5-10bp;gc_cont=0.639
NZ_LPCY01000064.1|GCF_001528655.1_15      -            414 benzo_1_2_benA       TIGR03229    433   2.8e-30  114.7   0.0   2   2     0.014        11   13.4   0.0   194   215   188   209   185   215 0.92 # 17831 # 19072 # 1 # ID=93185_15;partial=00;start_type=ATG;rbs_motif=GGAG/GAGG;rbs_spacer=5-10bp;gc_cont=0.639
NZ_LPDC01000022.1|GCF_001528645.1_143     -            414 benzo_1_2_benA       TIGR03229    433   2.8e-30  114.7   0.0   1   2   1.6e-28   1.3e-25   99.2   0.0    13   115    17   119     8   148 0.94 # 157293 # 158534 # -1 # ID=385026_143;partial=00;start_type=ATG;rbs_motif=GGAG/GAGG;rbs_spacer=5-10bp;gc_cont=0.640
NZ_LPDC01000022.1|GCF_001528645.1_143     -            414 benzo_1_2_benA       TIGR03229    433   2.8e-30  114.7   0.0   2   2     0.014        11   13.4   0.0   194   215   188   209   185   215 0.92 # 157293 # 158534 # -1 # ID=385026_143;partial=00;start_type=ATG;rbs_motif=GGAG/GAGG;rbs_spacer=5-10bp;gc_cont=0.640
NZ_LPDD01000081.1|GCF_001528765.1_15      -            414 benzo_1_2_benA       TIGR03229    433   2.8e-30  114.7   0.0   1   2   1.6e-28   1.3e-25   99.2   0.0    13   115    17   119     8   148 0.94 # 17831 # 19072 # 1 # ID=473445_15;partial=00;start_type=ATG;rbs_motif=GGAG/GAGG;rbs_spacer=5-10bp;gc_cont=0.639
NZ_LPDD01000081.1|GCF_001528765.1_15      -            414 benzo_1_2_benA       TIGR03229    433   2.8e-30  114.7   0.0   2   2     0.014        11   13.4   0.0   194   215   188   209   185   215 0.92 # 17831 # 19072 # 1 # ID=473445_15;partial=00;start_type=ATG;rbs_motif=GGAG/GAGG;rbs_spacer=5-10bp;gc_cont=0.639
NZ_LPDE01000058.1|GCF_001528785.1_503     -            414 benzo_1_2_benA       TIGR03229    433   2.8e-30  114.7   0.0   1   2   1.6e-28   1.3e-25   99.2   0.0    13   115    17   119     8   148 0.94 # 557427 # 558668 # -1 # ID=244625_503;partial=00;start_type=ATG;rbs_motif=GGAG/GAGG;rbs_spacer=5-10bp;gc_cont=0.640
NZ_LPDE01000058.1|GCF_001528785.1_503     -            414 benzo_1_2_benA       TIGR03229    433   2.8e-30  114.7   0.0   2   2     0.014        11   13.4   0.0   194   215   188   209   185   215 0.92 # 557427 # 558668 # -1 # ID=244625_503;partial=00;start_type=ATG;rbs_motif=GGAG/GAGG;rbs_spacer=5-10bp;gc_cont=0.640
NZ_LPDF01000058.1|GCF_001528805.1_503     -            414 benzo_1_2_benA       TIGR03229    433   2.8e-30  114.7   0.0   1   2   1.6e-28   1.3e-25   99.2   0.0    13   115    17   119     8   148 0.94 # 553631 # 554872 # -1 # ID=282088_503;partial=00;start_type=ATG;rbs_motif=GGAG/GAGG;rbs_spacer=5-10bp;gc_cont=0.640
NZ_LPDF01000058.1|GCF_001528805.1_503     -            414 benzo_1_2_benA       TIGR03229    433   2.8e-30  114.7   0.0   2   2     0.014        11   13.4   0.0   194   215   188   209   185   215 0.92 # 553631 # 554872 # -1 # ID=282088_503;partial=00;start_type=ATG;rbs_motif=GGAG/GAGG;rbs_spacer=5-10bp;gc_cont=0.640
NZ_LPDK01000017.1|GCF_001529745.1_503     -            414 benzo_1_2_benA       TIGR03229    433   2.8e-30  114.7   0.0   1   2   1.6e-28   1.3e-25   99.2   0.0    13   115    17   119     8   148 0.94 # 552218 # 553459 # -1 # ID=263766_503;partial=00;start_type=ATG;rbs_motif=GGAG/GAGG;rbs_spacer=5-10bp;gc_cont=0.640
NZ_LPDK01000017.1|GCF_001529745.1_503     -            414 benzo_1_2_benA       TIGR03229    433   2.8e-30  114.7   0.0   2   2     0.014        11   13.4   0.0   194   215   188   209   185   215 0.92 # 552218 # 553459 # -1 # ID=263766_503;partial=00;start_type=ATG;rbs_motif=GGAG/GAGG;rbs_spacer=5-10bp;gc_cont=0.640
NZ_LPHH01000142.1|GCF_001531515.1_174     -            414 benzo_1_2_benA       TIGR03229    433   2.8e-30  114.7   0.0   1   2   1.6e-28   1.3e-25   99.2   0.0    13   115    17   119     8   148 0.94 # 207246 # 208487 # 1 # ID=73079_174;partial=00;start_type=ATG;rbs_motif=GGAG/GAGG;rbs_spacer=5-10bp;gc_cont=0.640
NZ_LPHH01000142.1|GCF_001531515.1_174     -            414 benzo_1_2_benA       TIGR03229    433   2.8e-30  114.7   0.0   2   2     0.014        11   13.4   0.0   194   215   188   209   185   215 0.92 # 207246 # 208487 # 1 # ID=73079_174;partial=00;start_type=ATG;rbs_motif=GGAG/GAGG;rbs_spacer=5-10bp;gc_cont=0.640
NZ_LPHY01000013.1|GCF_001531825.1_45      -            414 benzo_1_2_benA       TIGR03229    433   2.8e-30  114.7   0.0   1   2   1.6e-28   1.3e-25   99.2   0.0    13   115    17   119     8   148 0.94 # 45209 # 46450 # -1 # ID=301729_45;partial=00;start_type=ATG;rbs_motif=GGAG/GAGG;rbs_spacer=5-10bp;gc_cont=0.640
NZ_LPHY01000013.1|GCF_001531825.1_45      -            414 benzo_1_2_benA       TIGR03229    433   2.8e-30  114.7   0.0   2   2     0.014        11   13.4   0.0   194   215   188   209   185   215 0.92 # 45209 # 46450 # -1 # ID=301729_45;partial=00;start_type=ATG;rbs_motif=GGAG/GAGG;rbs_spacer=5-10bp;gc_cont=0.640
NZ_LPJH01000077.1|GCF_001532785.1_60      -            414 benzo_1_2_benA       TIGR03229    433   2.8e-30  114.7   0.0   1   2   1.6e-28   1.3e-25   99.2   0.0    13   115    17   119     8   148 0.94 # 80961 # 82202 # 1 # ID=86298_60;partial=00;start_type=ATG;rbs_motif=GGAG/GAGG;rbs_spacer=5-10bp;gc_cont=0.641
NZ_LPJH01000077.1|GCF_001532785.1_60      -            414 benzo_1_2_benA       TIGR03229    433   2.8e-30  114.7   0.0   2   2     0.014        11   13.4   0.0   194   215   188   209   185   215 0.92 # 80961 # 82202 # 1 # ID=86298_60;partial=00;start_type=ATG;rbs_motif=GGAG/GAGG;rbs_spacer=5-10bp;gc_cont=0.641
NZ_LPJJ01000027.1|GCF_001532815.1_92      -            414 benzo_1_2_benA       TIGR03229    433   2.8e-30  114.7   0.0   1   2   1.6e-28   1.3e-25   99.2   0.0    13   115    17   119     8   148 0.94 # 96959 # 98200 # -1 # ID=473078_92;partial=00;start_type=ATG;rbs_motif=GGAG/GAGG;rbs_spacer=5-10bp;gc_cont=0.641
NZ_LPJJ01000027.1|GCF_001532815.1_92      -            414 benzo_1_2_benA       TIGR03229    433   2.8e-30  114.7   0.0   2   2     0.014        11   13.4   0.0   194   215   188   209   185   215 0.92 # 96959 # 98200 # -1 # ID=473078_92;partial=00;start_type=ATG;rbs_motif=GGAG/GAGG;rbs_spacer=5-10bp;gc_cont=0.641
NZ_LPMQ01000041.1|GCF_001534065.1_15      -            414 benzo_1_2_benA       TIGR03229    433   2.8e-30  114.7   0.0   1   2   1.6e-28   1.3e-25   99.2   0.0    13   115    17   119     8   148 0.94 # 17831 # 19072 # 1 # ID=203713_15;partial=00;start_type=ATG;rbs_motif=GGAG/GAGG;rbs_spacer=5-10bp;gc_cont=0.639
NZ_LPMQ01000041.1|GCF_001534065.1_15      -            414 benzo_1_2_benA       TIGR03229    433   2.8e-30  114.7   0.0   2   2     0.014        11   13.4   0.0   194   215   188   209   185   215 0.92 # 17831 # 19072 # 1 # ID=203713_15;partial=00;start_type=ATG;rbs_motif=GGAG/GAGG;rbs_spacer=5-10bp;gc_cont=0.639
NZ_MECN01000018.1|GCF_001722235.1_101     -            414 benzo_1_2_benA       TIGR03229    433   2.8e-30  114.7   0.0   1   2   1.6e-28   1.3e-25   99.2   0.0    13   115    17   119     8   148 0.94 # 109901 # 111142 # 1 # ID=424869_101;partial=00;start_type=ATG;rbs_motif=GGAG/GAGG;rbs_spacer=5-10bp;gc_cont=0.639
NZ_MECN01000018.1|GCF_001722235.1_101     -            414 benzo_1_2_benA       TIGR03229    433   2.8e-30  114.7   0.0   2   2     0.014        11   13.4   0.0   194   215   188   209   185   215 0.92 # 109901 # 111142 # 1 # ID=424869_101;partial=00;start_type=ATG;rbs_motif=GGAG/GAGG;rbs_spacer=5-10bp;gc_cont=0.639
NZ_NQMX01000020.1|GCF_002276075.1_10      -            414 benzo_1_2_benA       TIGR03229    433   2.8e-30  114.7   0.0   1   2   1.6e-28   1.3e-25   99.2   0.0    13   115    17   119     8   148 0.94 # 11382 # 12623 # 1 # ID=258834_10;partial=00;start_type=ATG;rbs_motif=GGAG/GAGG;rbs_spacer=5-10bp;gc_cont=0.644
NZ_NQMX01000020.1|GCF_002276075.1_10      -            414 benzo_1_2_benA       TIGR03229    433   2.8e-30  114.7   0.0   2   2     0.014        11   13.4   0.0   194   215   188   209   185   215 0.92 # 11382 # 12623 # 1 # ID=258834_10;partial=00;start_type=ATG;rbs_motif=GGAG/GAGG;rbs_spacer=5-10bp;gc_cont=0.644
NZ_NQMY01000045.1|GCF_002287335.1_42      -            414 benzo_1_2_benA       TIGR03229    433   2.8e-30  114.7   0.0   1   2   1.6e-28   1.3e-25   99.2   0.0    13   115    17   119     8   148 0.94 # 41219 # 42460 # -1 # ID=469538_42;partial=00;start_type=ATG;rbs_motif=GGAG/GAGG;rbs_spacer=5-10bp;gc_cont=0.645
NZ_NQMY01000045.1|GCF_002287335.1_42      -            414 benzo_1_2_benA       TIGR03229    433   2.8e-30  114.7   0.0   2   2     0.014        11   13.4   0.0   194   215   188   209   185   215 0.92 # 41219 # 42460 # -1 # ID=469538_42;partial=00;start_type=ATG;rbs_motif=GGAG/GAGG;rbs_spacer=5-10bp;gc_cont=0.645
NZ_NQMZ01000034.1|GCF_002276065.1_104     -            414 benzo_1_2_benA       TIGR03229    433   2.8e-30  114.7   0.0   1   2   1.6e-28   1.3e-25   99.2   0.0    13   115    17   119     8   148 0.94 # 103820 # 105061 # -1 # ID=462038_104;partial=00;start_type=ATG;rbs_motif=GGAG/GAGG;rbs_spacer=5-10bp;gc_cont=0.645
NZ_NQMZ01000034.1|GCF_002276065.1_104     -            414 benzo_1_2_benA       TIGR03229    433   2.8e-30  114.7   0.0   2   2     0.014        11   13.4   0.0   194   215   188   209   185   215 0.92 # 103820 # 105061 # -1 # ID=462038_104;partial=00;start_type=ATG;rbs_motif=GGAG/GAGG;rbs_spacer=5-10bp;gc_cont=0.645
NZ_NQNA01000045.1|GCF_002276095.1_104     -            414 benzo_1_2_benA       TIGR03229    433   2.8e-30  114.7   0.0   1   2   1.6e-28   1.3e-25   99.2   0.0    13   115    17   119     8   148 0.94 # 103920 # 105161 # -1 # ID=493250_104;partial=00;start_type=ATG;rbs_motif=GGAG/GAGG;rbs_spacer=5-10bp;gc_cont=0.645
NZ_NQNA01000045.1|GCF_002276095.1_104     -            414 benzo_1_2_benA       TIGR03229    433   2.8e-30  114.7   0.0   2   2     0.014        11   13.4   0.0   194   215   188   209   185   215 0.92 # 103920 # 105161 # -1 # ID=493250_104;partial=00;start_type=ATG;rbs_motif=GGAG/GAGG;rbs_spacer=5-10bp;gc_cont=0.645
NZ_NQNB01000034.1|GCF_002276105.1_248     -            414 benzo_1_2_benA       TIGR03229    433   2.8e-30  114.7   0.0   1   2   1.6e-28   1.3e-25   99.2   0.0    13   115    17   119     8   148 0.94 # 267266 # 268507 # 1 # ID=200952_248;partial=00;start_type=ATG;rbs_motif=GGAG/GAGG;rbs_spacer=5-10bp;gc_cont=0.644
NZ_NQNB01000034.1|GCF_002276105.1_248     -            414 benzo_1_2_benA       TIGR03229    433   2.8e-30  114.7   0.0   2   2     0.014        11   13.4   0.0   194   215   188   209   185   215 0.92 # 267266 # 268507 # 1 # ID=200952_248;partial=00;start_type=ATG;rbs_motif=GGAG/GAGG;rbs_spacer=5-10bp;gc_cont=0.644
NZ_QTNY01000026.1|GCF_003853005.1_103     -            414 benzo_1_2_benA       TIGR03229    433   2.8e-30  114.7   0.0   1   2   1.6e-28   1.3e-25   99.2   0.0    13   115    17   119     8   148 0.94 # 103766 # 105007 # -1 # ID=116530_103;partial=00;start_type=ATG;rbs_motif=GGAG/GAGG;rbs_spacer=5-10bp;gc_cont=0.645
NZ_QTNY01000026.1|GCF_003853005.1_103     -            414 benzo_1_2_benA       TIGR03229    433   2.8e-30  114.7   0.0   2   2     0.014        11   13.4   0.0   194   215   188   209   185   215 0.92 # 103766 # 105007 # -1 # ID=116530_103;partial=00;start_type=ATG;rbs_motif=GGAG/GAGG;rbs_spacer=5-10bp;gc_cont=0.645
NZ_QTNZ01000005.1|GCF_003853015.1_185     -            414 benzo_1_2_benA       TIGR03229    433   2.8e-30  114.7   0.0   1   2   1.6e-28   1.3e-25   99.2   0.0    13   115    17   119     8   148 0.94 # 193862 # 195103 # 1 # ID=354522_185;partial=00;start_type=ATG;rbs_motif=GGAG/GAGG;rbs_spacer=5-10bp;gc_cont=0.644
NZ_QTNZ01000005.1|GCF_003853015.1_185     -            414 benzo_1_2_benA       TIGR03229    433   2.8e-30  114.7   0.0   2   2     0.014        11   13.4   0.0   194   215   188   209   185   215 0.92 # 193862 # 195103 # 1 # ID=354522_185;partial=00;start_type=ATG;rbs_motif=GGAG/GAGG;rbs_spacer=5-10bp;gc_cont=0.644
NZ_QTOA01000005.1|GCF_003853155.1_248     -            414 benzo_1_2_benA       TIGR03229    433   2.8e-30  114.7   0.0   1   2   1.6e-28   1.3e-25   99.2   0.0    13   115    17   119     8   148 0.94 # 266391 # 267632 # 1 # ID=388093_248;partial=00;start_type=ATG;rbs_motif=GGAG/GAGG;rbs_spacer=5-10bp;gc_cont=0.644
NZ_QTOA01000005.1|GCF_003853155.1_248     -            414 benzo_1_2_benA       TIGR03229    433   2.8e-30  114.7   0.0   2   2     0.014        11   13.4   0.0   194   215   188   209   185   215 0.92 # 266391 # 267632 # 1 # ID=388093_248;partial=00;start_type=ATG;rbs_motif=GGAG/GAGG;rbs_spacer=5-10bp;gc_cont=0.644
NZ_QTOB01000007.1|GCF_003853095.1_185     -            414 benzo_1_2_benA       TIGR03229    433   2.8e-30  114.7   0.0   1   2   1.6e-28   1.3e-25   99.2   0.0    13   115    17   119     8   148 0.94 # 194698 # 195939 # 1 # ID=4581_185;partial=00;start_type=ATG;rbs_motif=GGAG/GAGG;rbs_spacer=5-10bp;gc_cont=0.644
NZ_QTOB01000007.1|GCF_003853095.1_185     -            414 benzo_1_2_benA       TIGR03229    433   2.8e-30  114.7   0.0   2   2     0.014        11   13.4   0.0   194   215   188   209   185   215 0.92 # 194698 # 195939 # 1 # ID=4581_185;partial=00;start_type=ATG;rbs_motif=GGAG/GAGG;rbs_spacer=5-10bp;gc_cont=0.644
NZ_QTOC01000005.1|GCF_003853545.1_103     -            414 benzo_1_2_benA       TIGR03229    433   2.8e-30  114.7   0.0   1   2   1.6e-28   1.3e-25   99.2   0.0    13   115    17   119     8   148 0.94 # 103770 # 105011 # -1 # ID=339770_103;partial=00;start_type=ATG;rbs_motif=GGAG/GAGG;rbs_spacer=5-10bp;gc_cont=0.645
NZ_QTOC01000005.1|GCF_003853545.1_103     -            414 benzo_1_2_benA       TIGR03229    433   2.8e-30  114.7   0.0   2   2     0.014        11   13.4   0.0   194   215   188   209   185   215 0.92 # 103770 # 105011 # -1 # ID=339770_103;partial=00;start_type=ATG;rbs_motif=GGAG/GAGG;rbs_spacer=5-10bp;gc_cont=0.645
NZ_LOZJ01000054.1|GCF_001527465.1_13      -            414 benzo_1_2_benA       TIGR03229    433   2.8e-30  114.7   0.0   1   2   1.6e-28   1.3e-25   99.2   0.0    13   115    17   119     8   148 0.94 # 15901 # 17142 # 1 # ID=473994_13;partial=00;start_type=ATG;rbs_motif=GGAG/GAGG;rbs_spacer=5-10bp;gc_cont=0.641
NZ_LOZJ01000054.1|GCF_001527465.1_13      -            414 benzo_1_2_benA       TIGR03229    433   2.8e-30  114.7   0.0   2   2     0.014        11   13.4   0.0   194   215   188   209   185   215 0.92 # 15901 # 17142 # 1 # ID=473994_13;partial=00;start_type=ATG;rbs_motif=GGAG/GAGG;rbs_spacer=5-10bp;gc_cont=0.641
NZ_ABBE01000134.1|GCF_000170335.1_27      -            414 benzo_1_2_benA       TIGR03229    433   2.8e-30  114.7   0.0   1   2   1.6e-28   1.3e-25   99.2   0.0    13   115    17   119     8   148 0.94 # 28670 # 29911 # -1 # ID=1607_27;partial=00;start_type=ATG;rbs_motif=GGAG/GAGG;rbs_spacer=5-10bp;gc_cont=0.643
NZ_ABBE01000134.1|GCF_000170335.1_27      -            414 benzo_1_2_benA       TIGR03229    433   2.8e-30  114.7   0.0   2   2     0.014        11   13.4   0.0   194   215   188   209   185   215 0.92 # 28670 # 29911 # -1 # ID=1607_27;partial=00;start_type=ATG;rbs_motif=GGAG/GAGG;rbs_spacer=5-10bp;gc_cont=0.643
NZ_CP013422.1|GCF_001718695.1_1518        -            414 benzo_1_2_benA       TIGR03229    433   2.8e-30  114.7   0.0   1   2   1.6e-28   1.3e-25   99.2   0.0    13   115    17   119     8   148 0.94 # 1761690 # 1762931 # -1 # ID=465845_1518;partial=00;start_type=ATG;rbs_motif=GGAG/GAGG;rbs_spacer=5-10bp;gc_cont=0.644
NZ_CP013422.1|GCF_001718695.1_1518        -            414 benzo_1_2_benA       TIGR03229    433   2.8e-30  114.7   0.0   2   2     0.014        11   13.4   0.0   194   215   188   209   185   215 0.92 # 1761690 # 1762931 # -1 # ID=465845_1518;partial=00;start_type=ATG;rbs_motif=GGAG/GAGG;rbs_spacer=5-10bp;gc_cont=0.644
NZ_CP013464.1|GCF_001718975.1_2189        -            414 benzo_1_2_benA       TIGR03229    433   2.8e-30  114.7   0.0   1   2   1.6e-28   1.3e-25   99.2   0.0    13   115    17   119     8   148 0.94 # 2478891 # 2480132 # -1 # ID=194612_2189;partial=00;start_type=ATG;rbs_motif=GGAG/GAGG;rbs_spacer=5-10bp;gc_cont=0.642
NZ_CP013464.1|GCF_001718975.1_2189        -            414 benzo_1_2_benA       TIGR03229    433   2.8e-30  114.7   0.0   2   2     0.014        11   13.4   0.0   194   215   188   209   185   215 0.92 # 2478891 # 2480132 # -1 # ID=194612_2189;partial=00;start_type=ATG;rbs_motif=GGAG/GAGG;rbs_spacer=5-10bp;gc_cont=0.642
NZ_LPIU01000067.1|GCF_001532545.1_229     -            414 benzo_1_2_benA       TIGR03229    433   2.8e-30  114.7   0.0   1   2   1.6e-28   1.3e-25   99.2   0.0    13   115    17   119     8   148 0.94 # 254910 # 256151 # -1 # ID=25794_229;partial=00;start_type=ATG;rbs_motif=GGAG/GAGG;rbs_spacer=5-10bp;gc_cont=0.643
NZ_LPIU01000067.1|GCF_001532545.1_229     -            414 benzo_1_2_benA       TIGR03229    433   2.8e-30  114.7   0.0   2   2     0.014        11   13.4   0.0   194   215   188   209   185   215 0.92 # 254910 # 256151 # -1 # ID=25794_229;partial=00;start_type=ATG;rbs_motif=GGAG/GAGG;rbs_spacer=5-10bp;gc_cont=0.643
NZ_LPIV01000077.1|GCF_001532585.1_438     -            414 benzo_1_2_benA       TIGR03229    433   2.8e-30  114.7   0.0   1   2   1.6e-28   1.3e-25   99.2   0.0    13   115    17   119     8   148 0.94 # 480320 # 481561 # -1 # ID=284957_438;partial=00;start_type=ATG;rbs_motif=GGAG/GAGG;rbs_spacer=5-10bp;gc_cont=0.643
NZ_LPIV01000077.1|GCF_001532585.1_438     -            414 benzo_1_2_benA       TIGR03229    433   2.8e-30  114.7   0.0   2   2     0.014        11   13.4   0.0   194   215   188   209   185   215 0.92 # 480320 # 481561 # -1 # ID=284957_438;partial=00;start_type=ATG;rbs_motif=GGAG/GAGG;rbs_spacer=5-10bp;gc_cont=0.643
NZ_LPIW01000081.1|GCF_001532605.1_229     -            414 benzo_1_2_benA       TIGR03229    433   2.8e-30  114.7   0.0   1   2   1.6e-28   1.3e-25   99.2   0.0    13   115    17   119     8   148 0.94 # 255112 # 256353 # -1 # ID=397475_229;partial=00;start_type=ATG;rbs_motif=GGAG/GAGG;rbs_spacer=5-10bp;gc_cont=0.643
NZ_LPIW01000081.1|GCF_001532605.1_229     -            414 benzo_1_2_benA       TIGR03229    433   2.8e-30  114.7   0.0   2   2     0.014        11   13.4   0.0   194   215   188   209   185   215 0.92 # 255112 # 256353 # -1 # ID=397475_229;partial=00;start_type=ATG;rbs_motif=GGAG/GAGG;rbs_spacer=5-10bp;gc_cont=0.643
NZ_LPIX01000003.1|GCF_001532625.1_69      -            414 benzo_1_2_benA       TIGR03229    433   2.8e-30  114.7   0.0   1   2   1.6e-28   1.3e-25   99.2   0.0    13   115    17   119     8   148 0.94 # 68651 # 69892 # -1 # ID=160161_69;partial=00;start_type=ATG;rbs_motif=GGAG/GAGG;rbs_spacer=5-10bp;gc_cont=0.643
NZ_LPIX01000003.1|GCF_001532625.1_69      -            414 benzo_1_2_benA       TIGR03229    433   2.8e-30  114.7   0.0   2   2     0.014        11   13.4   0.0   194   215   188   209   185   215 0.92 # 68651 # 69892 # -1 # ID=160161_69;partial=00;start_type=ATG;rbs_motif=GGAG/GAGG;rbs_spacer=5-10bp;gc_cont=0.643
NZ_LPLU01000085.1|GCF_001533725.1_159     -            414 benzo_1_2_benA       TIGR03229    433   2.8e-30  114.7   0.0   1   2   1.6e-28   1.3e-25   99.2   0.0    13   115    17   119     8   148 0.94 # 174538 # 175779 # 1 # ID=189365_159;partial=00;start_type=ATG;rbs_motif=GGAG/GAGG;rbs_spacer=5-10bp;gc_cont=0.644
NZ_LPLU01000085.1|GCF_001533725.1_159     -            414 benzo_1_2_benA       TIGR03229    433   2.8e-30  114.7   0.0   2   2     0.014        11   13.4   0.0   194   215   188   209   185   215 0.92 # 174538 # 175779 # 1 # ID=189365_159;partial=00;start_type=ATG;rbs_motif=GGAG/GAGG;rbs_spacer=5-10bp;gc_cont=0.644
NZ_LPMA01000049.1|GCF_001534265.1_499     -            414 benzo_1_2_benA       TIGR03229    433   2.8e-30  114.7   0.0   1   2   1.6e-28   1.3e-25   99.2   0.0    13   115    17   119     8   148 0.94 # 553801 # 555042 # -1 # ID=207_499;partial=00;start_type=ATG;rbs_motif=GGAG/GAGG;rbs_spacer=5-10bp;gc_cont=0.643
NZ_LPMA01000049.1|GCF_001534265.1_499     -            414 benzo_1_2_benA       TIGR03229    433   2.8e-30  114.7   0.0   2   2     0.014        11   13.4   0.0   194   215   188   209   185   215 0.92 # 553801 # 555042 # -1 # ID=207_499;partial=00;start_type=ATG;rbs_motif=GGAG/GAGG;rbs_spacer=5-10bp;gc_cont=0.643
NZ_LPMZ01000025.1|GCF_001534425.1_106     -            414 benzo_1_2_benA       TIGR03229    433   2.8e-30  114.7   0.0   1   2   1.6e-28   1.3e-25   99.2   0.0    13   115    17   119     8   148 0.94 # 116829 # 118070 # 1 # ID=534765_106;partial=00;start_type=ATG;rbs_motif=GGAG/GAGG;rbs_spacer=5-10bp;gc_cont=0.643
NZ_LPMZ01000025.1|GCF_001534425.1_106     -            414 benzo_1_2_benA       TIGR03229    433   2.8e-30  114.7   0.0   2   2     0.014        11   13.4   0.0   194   215   188   209   185   215 0.92 # 116829 # 118070 # 1 # ID=534765_106;partial=00;start_type=ATG;rbs_motif=GGAG/GAGG;rbs_spacer=5-10bp;gc_cont=0.643
NZ_LPFN01000027.1|GCF_001530565.1_241     -            414 benzo_1_2_benA       TIGR03229    433   2.8e-30  114.7   0.0   1   2   1.6e-28   1.3e-25   99.2   0.0    13   115    17   119     8   148 0.94 # 258275 # 259516 # -1 # ID=491278_241;partial=00;start_type=ATG;rbs_motif=GGAG/GAGG;rbs_spacer=5-10bp;gc_cont=0.639
NZ_LPFN01000027.1|GCF_001530565.1_241     -            414 benzo_1_2_benA       TIGR03229    433   2.8e-30  114.7   0.0   2   2     0.014        11   13.4   0.0   194   215   188   209   185   215 0.92 # 258275 # 259516 # -1 # ID=491278_241;partial=00;start_type=ATG;rbs_motif=GGAG/GAGG;rbs_spacer=5-10bp;gc_cont=0.639
NZ_CM003772.1|GCF_001546975.1_2046        -            414 benzo_1_2_benA       TIGR03229    433   2.8e-30  114.7   0.0   1   2   1.6e-28   1.3e-25   99.2   0.0    13   115    17   119     8   148 0.94 # 2300520 # 2301761 # -1 # ID=486066_2046;partial=00;start_type=ATG;rbs_motif=GGAG/GAGG;rbs_spacer=5-10bp;gc_cont=0.640
NZ_CM003772.1|GCF_001546975.1_2046        -            414 benzo_1_2_benA       TIGR03229    433   2.8e-30  114.7   0.0   2   2     0.014        11   13.4   0.0   194   215   188   209   185   215 0.92 # 2300520 # 2301761 # -1 # ID=486066_2046;partial=00;start_type=ATG;rbs_motif=GGAG/GAGG;rbs_spacer=5-10bp;gc_cont=0.640
NZ_LPFC01000004.1|GCF_001529605.1_152     -            414 benzo_1_2_benA       TIGR03229    433   2.8e-30  114.7   0.0   1   2   1.6e-28   1.3e-25   99.2   0.0    13   115    17   119     8   148 0.94 # 166948 # 168189 # 1 # ID=254718_152;partial=00;start_type=ATG;rbs_motif=GGAG/GAGG;rbs_spacer=5-10bp;gc_cont=0.641
NZ_LPFC01000004.1|GCF_001529605.1_152     -            414 benzo_1_2_benA       TIGR03229    433   2.8e-30  114.7   0.0   2   2     0.014        11   13.4   0.0   194   215   188   209   185   215 0.92 # 166948 # 168189 # 1 # ID=254718_152;partial=00;start_type=ATG;rbs_motif=GGAG/GAGG;rbs_spacer=5-10bp;gc_cont=0.641
NZ_NQNC01000063.1|GCF_002276145.1_53      -            414 benzo_1_2_benA       TIGR03229    433   2.8e-30  114.6   0.0   1   2   1.6e-28   1.3e-25   99.2   0.0    13   115    17   119     8   148 0.94 # 54669 # 55910 # -1 # ID=420462_53;partial=00;start_type=ATG;rbs_motif=GGAG/GAGG;rbs_spacer=5-10bp;gc_cont=0.642
NZ_NQNC01000063.1|GCF_002276145.1_53      -            414 benzo_1_2_benA       TIGR03229    433   2.8e-30  114.6   0.0   2   2     0.014        11   13.4   0.0   194   215   188   209   185   215 0.92 # 54669 # 55910 # -1 # ID=420462_53;partial=00;start_type=ATG;rbs_motif=GGAG/GAGG;rbs_spacer=5-10bp;gc_cont=0.642
NZ_QTNS01000008.1|GCF_003853035.1_186     -            414 benzo_1_2_benA       TIGR03229    433   2.8e-30  114.6   0.0   1   2   1.6e-28   1.3e-25   99.2   0.0    13   115    17   119     8   148 0.94 # 197625 # 198866 # 1 # ID=74700_186;partial=00;start_type=ATG;rbs_motif=GGAG/GAGG;rbs_spacer=5-10bp;gc_cont=0.641
NZ_QTNS01000008.1|GCF_003853035.1_186     -            414 benzo_1_2_benA       TIGR03229    433   2.8e-30  114.6   0.0   2   2     0.014        11   13.4   0.0   194   215   188   209   185   215 0.92 # 197625 # 198866 # 1 # ID=74700_186;partial=00;start_type=ATG;rbs_motif=GGAG/GAGG;rbs_spacer=5-10bp;gc_cont=0.641
NZ_QTNT01000028.1|GCF_003853025.1_57      -            414 benzo_1_2_benA       TIGR03229    433   2.8e-30  114.6   0.0   1   2   1.6e-28   1.3e-25   99.2   0.0    13   115    17   119     8   148 0.94 # 56749 # 57990 # -1 # ID=455067_57;partial=00;start_type=ATG;rbs_motif=GGAG/GAGG;rbs_spacer=5-10bp;gc_cont=0.642
NZ_QTNT01000028.1|GCF_003853025.1_57      -            414 benzo_1_2_benA       TIGR03229    433   2.8e-30  114.6   0.0   2   2     0.014        11   13.4   0.0   194   215   188   209   185   215 0.92 # 56749 # 57990 # -1 # ID=455067_57;partial=00;start_type=ATG;rbs_motif=GGAG/GAGG;rbs_spacer=5-10bp;gc_cont=0.642
NZ_QTNU01000004.1|GCF_003852995.1_57      -            414 benzo_1_2_benA       TIGR03229    433   2.8e-30  114.6   0.0   1   2   1.6e-28   1.3e-25   99.2   0.0    13   115    17   119     8   148 0.94 # 56749 # 57990 # -1 # ID=516041_57;partial=00;start_type=ATG;rbs_motif=GGAG/GAGG;rbs_spacer=5-10bp;gc_cont=0.642
NZ_QTNU01000004.1|GCF_003852995.1_57      -            414 benzo_1_2_benA       TIGR03229    433   2.8e-30  114.6   0.0   2   2     0.014        11   13.4   0.0   194   215   188   209   185   215 0.92 # 56749 # 57990 # -1 # ID=516041_57;partial=00;start_type=ATG;rbs_motif=GGAG/GAGG;rbs_spacer=5-10bp;gc_cont=0.642
NZ_QTNV01000009.1|GCF_003853495.1_186     -            414 benzo_1_2_benA       TIGR03229    433   2.8e-30  114.6   0.0   1   2   1.6e-28   1.3e-25   99.2   0.0    13   115    17   119     8   148 0.94 # 197685 # 198926 # 1 # ID=254474_186;partial=00;start_type=ATG;rbs_motif=GGAG/GAGG;rbs_spacer=5-10bp;gc_cont=0.641
NZ_QTNV01000009.1|GCF_003853495.1_186     -            414 benzo_1_2_benA       TIGR03229    433   2.8e-30  114.6   0.0   2   2     0.014        11   13.4   0.0   194   215   188   209   185   215 0.92 # 197685 # 198926 # 1 # ID=254474_186;partial=00;start_type=ATG;rbs_motif=GGAG/GAGG;rbs_spacer=5-10bp;gc_cont=0.641
NZ_QTNW01000037.1|GCF_003853515.1_17      -            414 benzo_1_2_benA       TIGR03229    433   2.8e-30  114.6   0.0   1   2   1.6e-28   1.3e-25   99.2   0.0    13   115    17   119     8   148 0.94 # 21064 # 22305 # 1 # ID=437229_17;partial=00;start_type=ATG;rbs_motif=GGAG/GAGG;rbs_spacer=5-10bp;gc_cont=0.641
NZ_QTNW01000037.1|GCF_003853515.1_17      -            414 benzo_1_2_benA       TIGR03229    433   2.8e-30  114.6   0.0   2   2     0.014        11   13.4   0.0   194   215   188   209   185   215 0.92 # 21064 # 22305 # 1 # ID=437229_17;partial=00;start_type=ATG;rbs_motif=GGAG/GAGG;rbs_spacer=5-10bp;gc_cont=0.641
NZ_QTNX01000035.1|GCF_003853535.1_17      -            414 benzo_1_2_benA       TIGR03229    433   2.8e-30  114.6   0.0   1   2   1.6e-28   1.3e-25   99.2   0.0    13   115    17   119     8   148 0.94 # 21064 # 22305 # 1 # ID=350615_17;partial=00;start_type=ATG;rbs_motif=GGAG/GAGG;rbs_spacer=5-10bp;gc_cont=0.641
NZ_QTNX01000035.1|GCF_003853535.1_17      -            414 benzo_1_2_benA       TIGR03229    433   2.8e-30  114.6   0.0   2   2     0.014        11   13.4   0.0   194   215   188   209   185   215 0.92 # 21064 # 22305 # 1 # ID=350615_17;partial=00;start_type=ATG;rbs_motif=GGAG/GAGG;rbs_spacer=5-10bp;gc_cont=0.641
NZ_QTOD01000004.1|GCF_003853105.1_248     -            414 benzo_1_2_benA       TIGR03229    433   2.8e-30  114.6   0.0   1   2   1.6e-28   1.3e-25   99.2   0.0    13   115    17   119     8   148 0.94 # 269510 # 270751 # 1 # ID=166605_248;partial=00;start_type=ATG;rbs_motif=GGAG/GAGG;rbs_spacer=5-10bp;gc_cont=0.641
NZ_QTOD01000004.1|GCF_003853105.1_248     -            414 benzo_1_2_benA       TIGR03229    433   2.8e-30  114.6   0.0   2   2     0.014        11   13.4   0.0   194   215   188   209   185   215 0.92 # 269510 # 270751 # 1 # ID=166605_248;partial=00;start_type=ATG;rbs_motif=GGAG/GAGG;rbs_spacer=5-10bp;gc_cont=0.641
NZ_LPBL01000046.1|GCF_001526635.1_189     -            414 benzo_1_2_benA       TIGR03229    433   2.8e-30  114.6   0.1   1   2   1.6e-28   1.3e-25   99.2   0.0    13   115    17   119     8   150 0.94 # 195089 # 196330 # -1 # ID=251938_189;partial=00;start_type=ATG;rbs_motif=GGAG/GAGG;rbs_spacer=5-10bp;gc_cont=0.638
NZ_LPBL01000046.1|GCF_001526635.1_189     -            414 benzo_1_2_benA       TIGR03229    433   2.8e-30  114.6   0.1   2   2     0.014        11   13.4   0.0   194   215   188   209   185   215 0.92 # 195089 # 196330 # -1 # ID=251938_189;partial=00;start_type=ATG;rbs_motif=GGAG/GAGG;rbs_spacer=5-10bp;gc_cont=0.638
NZ_LPEH01000027.1|GCF_001529215.1_38      -            414 benzo_1_2_benA       TIGR03229    433   2.8e-30  114.6   0.1   1   2   1.6e-28   1.3e-25   99.2   0.0    13   115    17   119     8   150 0.94 # 45445 # 46686 # 1 # ID=279271_38;partial=00;start_type=ATG;rbs_motif=GGAG/GAGG;rbs_spacer=5-10bp;gc_cont=0.638
NZ_LPEH01000027.1|GCF_001529215.1_38      -            414 benzo_1_2_benA       TIGR03229    433   2.8e-30  114.6   0.1   2   2     0.014        11   13.4   0.0   194   215   188   209   185   215 0.92 # 45445 # 46686 # 1 # ID=279271_38;partial=00;start_type=ATG;rbs_motif=GGAG/GAGG;rbs_spacer=5-10bp;gc_cont=0.638
NZ_LPGE01000037.1|GCF_001536805.1_162     -            414 benzo_1_2_benA       TIGR03229    433   2.8e-30  114.6   0.1   1   2   1.6e-28   1.3e-25   99.2   0.0    13   115    17   119     8   150 0.94 # 178163 # 179404 # 1 # ID=204304_162;partial=00;start_type=ATG;rbs_motif=GGAG/GAGG;rbs_spacer=5-10bp;gc_cont=0.638
NZ_LPGE01000037.1|GCF_001536805.1_162     -            414 benzo_1_2_benA       TIGR03229    433   2.8e-30  114.6   0.1   2   2     0.014        11   13.4   0.0   194   215   188   209   185   215 0.92 # 178163 # 179404 # 1 # ID=204304_162;partial=00;start_type=ATG;rbs_motif=GGAG/GAGG;rbs_spacer=5-10bp;gc_cont=0.638
NZ_LPJN01000053.1|GCF_001532865.1_163     -            414 benzo_1_2_benA       TIGR03229    433   2.8e-30  114.6   0.1   1   2   1.6e-28   1.3e-25   99.2   0.0    13   115    17   119     8   150 0.94 # 181075 # 182316 # 1 # ID=309963_163;partial=00;start_type=ATG;rbs_motif=GGAG/GAGG;rbs_spacer=5-10bp;gc_cont=0.638
NZ_LPJN01000053.1|GCF_001532865.1_163     -            414 benzo_1_2_benA       TIGR03229    433   2.8e-30  114.6   0.1   2   2     0.014        11   13.4   0.0   194   215   188   209   185   215 0.92 # 181075 # 182316 # 1 # ID=309963_163;partial=00;start_type=ATG;rbs_motif=GGAG/GAGG;rbs_spacer=5-10bp;gc_cont=0.638
NZ_LPLG01000015.1|GCF_001533525.1_118     -            414 benzo_1_2_benA       TIGR03229    433   2.8e-30  114.6   0.1   1   2   1.6e-28   1.3e-25   99.2   0.0    13   115    17   119     8   150 0.94 # 126587 # 127828 # -1 # ID=491641_118;partial=00;start_type=ATG;rbs_motif=GGAG/GAGG;rbs_spacer=5-10bp;gc_cont=0.639
NZ_LPLG01000015.1|GCF_001533525.1_118     -            414 benzo_1_2_benA       TIGR03229    433   2.8e-30  114.6   0.1   2   2     0.014        11   13.4   0.0   194   215   188   209   185   215 0.92 # 126587 # 127828 # -1 # ID=491641_118;partial=00;start_type=ATG;rbs_motif=GGAG/GAGG;rbs_spacer=5-10bp;gc_cont=0.639
NZ_MEAR01000034.1|GCF_001882595.1_167     -            414 benzo_1_2_benA       TIGR03229    433   2.8e-30  114.6   0.1   1   2   1.6e-28   1.3e-25   99.2   0.0    13   115    17   119     8   150 0.94 # 184010 # 185251 # 1 # ID=423259_167;partial=00;start_type=ATG;rbs_motif=GGAG/GAGG;rbs_spacer=5-10bp;gc_cont=0.640
NZ_MEAR01000034.1|GCF_001882595.1_167     -            414 benzo_1_2_benA       TIGR03229    433   2.8e-30  114.6   0.1   2   2     0.014        11   13.4   0.0   194   215   188   209   185   215 0.92 # 184010 # 185251 # 1 # ID=423259_167;partial=00;start_type=ATG;rbs_motif=GGAG/GAGG;rbs_spacer=5-10bp;gc_cont=0.640
NZ_LPLH01000086.1|GCF_001533535.1_58      -            414 benzo_1_2_benA       TIGR03229    433   2.8e-30  114.6   0.0   1   2   1.6e-28   1.3e-25   99.2   0.0    13   115    17   119     8   148 0.94 # 56439 # 57680 # -1 # ID=334484_58;partial=00;start_type=ATG;rbs_motif=GGAG/GAGG;rbs_spacer=5-10bp;gc_cont=0.642
NZ_LPLH01000086.1|GCF_001533535.1_58      -            414 benzo_1_2_benA       TIGR03229    433   2.8e-30  114.6   0.0   2   2     0.014        11   13.4   0.0   194   215   188   209   185   215 0.92 # 56439 # 57680 # -1 # ID=334484_58;partial=00;start_type=ATG;rbs_motif=GGAG/GAGG;rbs_spacer=5-10bp;gc_cont=0.642
NZ_LPLK01000017.1|GCF_001534195.1_58      -            414 benzo_1_2_benA       TIGR03229    433   2.8e-30  114.6   0.0   1   2   1.6e-28   1.3e-25   99.2   0.0    13   115    17   119     8   148 0.94 # 56438 # 57679 # -1 # ID=377854_58;partial=00;start_type=ATG;rbs_motif=GGAG/GAGG;rbs_spacer=5-10bp;gc_cont=0.642
NZ_LPLK01000017.1|GCF_001534195.1_58      -            414 benzo_1_2_benA       TIGR03229    433   2.8e-30  114.6   0.0   2   2     0.014        11   13.4   0.0   194   215   188   209   185   215 0.92 # 56438 # 57679 # -1 # ID=377854_58;partial=00;start_type=ATG;rbs_motif=GGAG/GAGG;rbs_spacer=5-10bp;gc_cont=0.642
NZ_LPLO01000018.1|GCF_001533625.1_58      -            414 benzo_1_2_benA       TIGR03229    433   2.8e-30  114.6   0.0   1   2   1.6e-28   1.3e-25   99.2   0.0    13   115    17   119     8   148 0.94 # 56438 # 57679 # -1 # ID=331046_58;partial=00;start_type=ATG;rbs_motif=GGAG/GAGG;rbs_spacer=5-10bp;gc_cont=0.642
NZ_LPLO01000018.1|GCF_001533625.1_58      -            414 benzo_1_2_benA       TIGR03229    433   2.8e-30  114.6   0.0   2   2     0.014        11   13.4   0.0   194   215   188   209   185   215 0.92 # 56438 # 57679 # -1 # ID=331046_58;partial=00;start_type=ATG;rbs_motif=GGAG/GAGG;rbs_spacer=5-10bp;gc_cont=0.642
NZ_LPFY01000097.1|GCF_001530355.1_246     -            414 benzo_1_2_benA       TIGR03229    433   2.9e-30  114.6   0.0   1   2   1.6e-28   1.4e-25   99.2   0.0    13   115    17   119     8   140 0.94 # 246324 # 247565 # -1 # ID=28013_246;partial=00;start_type=ATG;rbs_motif=GGAG/GAGG;rbs_spacer=5-10bp;gc_cont=0.644
NZ_LPFY01000097.1|GCF_001530355.1_246     -            414 benzo_1_2_benA       TIGR03229    433   2.9e-30  114.6   0.0   2   2     0.014        11   13.4   0.0   194   215   188   209   185   215 0.92 # 246324 # 247565 # -1 # ID=28013_246;partial=00;start_type=ATG;rbs_motif=GGAG/GAGG;rbs_spacer=5-10bp;gc_cont=0.644
NZ_LPIC01000038.1|GCF_001531865.1_13      -            414 benzo_1_2_benA       TIGR03229    433   2.9e-30  114.6   0.0   1   2   1.6e-28   1.4e-25   99.2   0.0    13   115    17   119     8   140 0.94 # 15881 # 17122 # 1 # ID=263946_13;partial=00;start_type=ATG;rbs_motif=GGAG/GAGG;rbs_spacer=5-10bp;gc_cont=0.640
NZ_LPIC01000038.1|GCF_001531865.1_13      -            414 benzo_1_2_benA       TIGR03229    433   2.9e-30  114.6   0.0   2   2     0.014        11   13.4   0.0   194   215   188   209   185   215 0.92 # 15881 # 17122 # 1 # ID=263946_13;partial=00;start_type=ATG;rbs_motif=GGAG/GAGG;rbs_spacer=5-10bp;gc_cont=0.640
NZ_LPDO01000067.1|GCF_001528875.1_329     -            414 benzo_1_2_benA       TIGR03229    433   2.9e-30  114.6   0.0   1   2   1.8e-28   1.5e-25   99.0   0.0    13   115    17   119     8   125 0.94 # 362531 # 363772 # -1 # ID=77612_329;partial=00;start_type=ATG;rbs_motif=GGAG/GAGG;rbs_spacer=5-10bp;gc_cont=0.636
NZ_LPDO01000067.1|GCF_001528875.1_329     -            414 benzo_1_2_benA       TIGR03229    433   2.9e-30  114.6   0.0   2   2     0.014        11   13.4   0.0   194   215   188   209   185   215 0.92 # 362531 # 363772 # -1 # ID=77612_329;partial=00;start_type=ATG;rbs_motif=GGAG/GAGG;rbs_spacer=5-10bp;gc_cont=0.636
NZ_LPFE01000072.1|GCF_001530165.1_480     -            414 benzo_1_2_benA       TIGR03229    433   2.9e-30  114.6   0.0   1   2   1.8e-28   1.5e-25   99.0   0.0    13   115    17   119     8   125 0.94 # 524074 # 525315 # -1 # ID=410914_480;partial=00;start_type=ATG;rbs_motif=GGAG/GAGG;rbs_spacer=5-10bp;gc_cont=0.636
NZ_LPFE01000072.1|GCF_001530165.1_480     -            414 benzo_1_2_benA       TIGR03229    433   2.9e-30  114.6   0.0   2   2     0.014        11   13.4   0.0   194   215   188   209   185   215 0.92 # 524074 # 525315 # -1 # ID=410914_480;partial=00;start_type=ATG;rbs_motif=GGAG/GAGG;rbs_spacer=5-10bp;gc_cont=0.636
NZ_RBXG01000002.1|GCF_003634845.1_1503    -            438 benzo_1_2_benA       TIGR03229    433     3e-30  114.6   0.2   1   2   1.5e-28   1.3e-25   99.3   0.0    12   115    16   119     9   124 0.95 # 1775189 # 1776502 # 1 # ID=105065_1503;partial=00;start_type=ATG;rbs_motif=GGAG/GAGG;rbs_spacer=5-10bp;gc_cont=0.617
NZ_RBXG01000002.1|GCF_003634845.1_1503    -            438 benzo_1_2_benA       TIGR03229    433     3e-30  114.6   0.2   2   2     0.016        13   13.2   0.0   194   215   188   209   185   213 0.92 # 1775189 # 1776502 # 1 # ID=105065_1503;partial=00;start_type=ATG;rbs_motif=GGAG/GAGG;rbs_spacer=5-10bp;gc_cont=0.617
NZ_CP010537.1|GCF_000832305.1_2634        -            419 benzo_1_2_benA       TIGR03229    433     3e-30  114.6   1.2   1   1     1e-32   8.6e-30  113.0   0.6     9   215    14   225     8   235 0.86 # 3039525 # 3040781 # 1 # ID=111676_2634;partial=00;start_type=ATG;rbs_motif=GGAG/GAGG;rbs_spacer=5-10bp;gc_cont=0.644
NZ_CP011253.1|GCF_000972785.1_4750        -            436 benzo_1_2_benA       TIGR03229    433   3.2e-30  114.5   2.5   1   1   7.4e-33   6.1e-30  113.5   0.8    11   215    33   242    30   280 0.87 # 5467313 # 5468620 # -1 # ID=321441_4750;partial=00;start_type=GTG;rbs_motif=AGGAG;rbs_spacer=5-10bp;gc_cont=0.625
NZ_CP011253.2|GCF_000972785.2_552         -            436 benzo_1_2_benA       TIGR03229    433   3.2e-30  114.5   2.5   1   1   7.4e-33   6.1e-30  113.5   0.8    11   215    33   242    30   280 0.87 # 655792 # 657099 # -1 # ID=102911_552;partial=00;start_type=GTG;rbs_motif=AGGAG;rbs_spacer=5-10bp;gc_cont=0.625
NZ_CP011253.3|GCF_000972785.3_3847        -            436 benzo_1_2_benA       TIGR03229    433   3.2e-30  114.5   2.5   1   1   7.4e-33   6.1e-30  113.5   0.8    11   215    33   242    30   280 0.87 # 4433473 # 4434780 # -1 # ID=499584_3847;partial=00;start_type=GTG;rbs_motif=AGGAG;rbs_spacer=5-10bp;gc_cont=0.625
NZ_PVFQ01000087.1|GCF_002981095.1_115     -            414 benzo_1_2_benA       TIGR03229    433   3.2e-30  114.5   0.0   1   2     2e-28   1.6e-25   98.9   0.0    10   115    15   119     8   123 0.93 # 121347 # 122588 # -1 # ID=175548_115;partial=00;start_type=ATG;rbs_motif=GGAG/GAGG;rbs_spacer=5-10bp;gc_cont=0.635
NZ_PVFQ01000087.1|GCF_002981095.1_115     -            414 benzo_1_2_benA       TIGR03229    433   3.2e-30  114.5   0.0   2   2     0.014        11   13.4   0.0   194   215   188   209   185   215 0.92 # 121347 # 122588 # -1 # ID=175548_115;partial=00;start_type=ATG;rbs_motif=GGAG/GAGG;rbs_spacer=5-10bp;gc_cont=0.635
NZ_PVFR01000060.1|GCF_002980825.1_115     -            414 benzo_1_2_benA       TIGR03229    433   3.2e-30  114.5   0.0   1   2     2e-28   1.6e-25   98.9   0.0    10   115    15   119     8   123 0.93 # 121347 # 122588 # -1 # ID=4418_115;partial=00;start_type=ATG;rbs_motif=GGAG/GAGG;rbs_spacer=5-10bp;gc_cont=0.635
NZ_PVFR01000060.1|GCF_002980825.1_115     -            414 benzo_1_2_benA       TIGR03229    433   3.2e-30  114.5   0.0   2   2     0.014        11   13.4   0.0   194   215   188   209   185   215 0.92 # 121347 # 122588 # -1 # ID=4418_115;partial=00;start_type=ATG;rbs_motif=GGAG/GAGG;rbs_spacer=5-10bp;gc_cont=0.635
NZ_LPJF01000065.1|GCF_001533365.1_12      -            414 benzo_1_2_benA       TIGR03229    433   3.2e-30  114.4   0.0   1   2   1.8e-28   1.5e-25   99.0   0.0    13   115    17   119     8   148 0.94 # 13047 # 14288 # -1 # ID=152474_12;partial=00;start_type=ATG;rbs_motif=GGAG/GAGG;rbs_spacer=5-10bp;gc_cont=0.638
NZ_LPJF01000065.1|GCF_001533365.1_12      -            414 benzo_1_2_benA       TIGR03229    433   3.2e-30  114.4   0.0   2   2     0.014        11   13.4   0.0   194   215   188   209   185   215 0.92 # 13047 # 14288 # -1 # ID=152474_12;partial=00;start_type=ATG;rbs_motif=GGAG/GAGG;rbs_spacer=5-10bp;gc_cont=0.638
NZ_ABLC01000002.1|GCF_000181975.1_95      -            414 benzo_1_2_benA       TIGR03229    433   3.3e-30  114.4   0.0   1   2     2e-28   1.6e-25   98.9   0.0    17   115    21   119     8   122 0.94 # 96129 # 97370 # -1 # ID=406922_95;partial=00;start_type=ATG;rbs_motif=GGAG/GAGG;rbs_spacer=5-10bp;gc_cont=0.631
NZ_ABLC01000002.1|GCF_000181975.1_95      -            414 benzo_1_2_benA       TIGR03229    433   3.3e-30  114.4   0.0   2   2     0.014        11   13.4   0.0   194   215   188   209   185   215 0.92 # 96129 # 97370 # -1 # ID=406922_95;partial=00;start_type=ATG;rbs_motif=GGAG/GAGG;rbs_spacer=5-10bp;gc_cont=0.631
NZ_PVFJ01000017.1|GCF_002980755.1_32      -            414 benzo_1_2_benA       TIGR03229    433   3.3e-30  114.4   0.0   1   2     2e-28   1.6e-25   98.9   0.0    17   115    21   119     8   122 0.94 # 40551 # 41792 # 1 # ID=469874_32;partial=00;start_type=ATG;rbs_motif=GGAG/GAGG;rbs_spacer=5-10bp;gc_cont=0.628
NZ_PVFJ01000017.1|GCF_002980755.1_32      -            414 benzo_1_2_benA       TIGR03229    433   3.3e-30  114.4   0.0   2   2     0.014        11   13.4   0.0   194   215   188   209   185   215 0.92 # 40551 # 41792 # 1 # ID=469874_32;partial=00;start_type=ATG;rbs_motif=GGAG/GAGG;rbs_spacer=5-10bp;gc_cont=0.628
NC_008391.1|GCF_000203915.1_1260          -            414 benzo_1_2_benA       TIGR03229    433   3.3e-30  114.4   0.0   1   2     2e-28   1.6e-25   98.9   0.0    17   115    21   119     8   122 0.94 # 1436306 # 1437547 # -1 # ID=424161_1260;partial=00;start_type=ATG;rbs_motif=GGAG/GAGG;rbs_spacer=5-10bp;gc_cont=0.631
NC_008391.1|GCF_000203915.1_1260          -            414 benzo_1_2_benA       TIGR03229    433   3.3e-30  114.4   0.0   2   2     0.014        11   13.4   0.0   194   215   188   209   185   215 0.92 # 1436306 # 1437547 # -1 # ID=424161_1260;partial=00;start_type=ATG;rbs_motif=GGAG/GAGG;rbs_spacer=5-10bp;gc_cont=0.631
NZ_CP009799.1|GCF_000959545.1_1244        -            414 benzo_1_2_benA       TIGR03229    433   3.3e-30  114.4   0.0   1   2     2e-28   1.6e-25   98.9   0.0    17   115    21   119     8   122 0.94 # 1421273 # 1422514 # -1 # ID=271723_1244;partial=00;start_type=ATG;rbs_motif=GGAG/GAGG;rbs_spacer=5-10bp;gc_cont=0.631
NZ_CP009799.1|GCF_000959545.1_1244        -            414 benzo_1_2_benA       TIGR03229    433   3.3e-30  114.4   0.0   2   2     0.014        11   13.4   0.0   194   215   188   209   185   215 0.92 # 1421273 # 1422514 # -1 # ID=271723_1244;partial=00;start_type=ATG;rbs_motif=GGAG/GAGG;rbs_spacer=5-10bp;gc_cont=0.631
NZ_PDDU01000003.1|GCF_002554435.1_705     -            414 benzo_1_2_benA       TIGR03229    433   3.3e-30  114.4   0.0   1   2     2e-28   1.6e-25   98.9   0.0    17   115    21   119     8   122 0.94 # 790022 # 791263 # -1 # ID=494100_705;partial=00;start_type=ATG;rbs_motif=GGAG/GAGG;rbs_spacer=5-10bp;gc_cont=0.631
NZ_PDDU01000003.1|GCF_002554435.1_705     -            414 benzo_1_2_benA       TIGR03229    433   3.3e-30  114.4   0.0   2   2     0.014        11   13.4   0.0   194   215   188   209   185   215 0.92 # 790022 # 791263 # -1 # ID=494100_705;partial=00;start_type=ATG;rbs_motif=GGAG/GAGG;rbs_spacer=5-10bp;gc_cont=0.631
NZ_PVGI01000035.1|GCF_002981655.1_102     -            414 benzo_1_2_benA       TIGR03229    433   3.3e-30  114.4   0.0   1   2     2e-28   1.6e-25   98.9   0.0    17   115    21   119     8   122 0.94 # 112634 # 113875 # -1 # ID=247040_102;partial=00;start_type=ATG;rbs_motif=GGAG/GAGG;rbs_spacer=5-10bp;gc_cont=0.634
NZ_PVGI01000035.1|GCF_002981655.1_102     -            414 benzo_1_2_benA       TIGR03229    433   3.3e-30  114.4   0.0   2   2     0.014        11   13.4   0.0   194   215   188   209   185   215 0.92 # 112634 # 113875 # -1 # ID=247040_102;partial=00;start_type=ATG;rbs_motif=GGAG/GAGG;rbs_spacer=5-10bp;gc_cont=0.634
NZ_UZVX01000003.1|GCF_900631675.1_1264    -            414 benzo_1_2_benA       TIGR03229    433   3.3e-30  114.4   0.0   1   2     2e-28   1.6e-25   98.9   0.0    17   115    21   119     8   122 0.94 # 1438318 # 1439559 # -1 # ID=114431_1264;partial=00;start_type=ATG;rbs_motif=GGAG/GAGG;rbs_spacer=5-10bp;gc_cont=0.634
NZ_UZVX01000003.1|GCF_900631675.1_1264    -            414 benzo_1_2_benA       TIGR03229    433   3.3e-30  114.4   0.0   2   2     0.014        11   13.4   0.0   194   215   188   209   185   215 0.92 # 1438318 # 1439559 # -1 # ID=114431_1264;partial=00;start_type=ATG;rbs_motif=GGAG/GAGG;rbs_spacer=5-10bp;gc_cont=0.634
NZ_ABLK01000001.1|GCF_000182015.1_14      -            414 benzo_1_2_benA       TIGR03229    433   3.3e-30  114.4   0.0   1   2     2e-28   1.6e-25   98.9   0.0    17   115    21   119     8   122 0.94 # 16478 # 17719 # 1 # ID=274904_14;partial=00;start_type=ATG;rbs_motif=GGAG/GAGG;rbs_spacer=5-10bp;gc_cont=0.631
NZ_ABLK01000001.1|GCF_000182015.1_14      -            414 benzo_1_2_benA       TIGR03229    433   3.3e-30  114.4   0.0   2   2     0.014        11   13.4   0.0   194   215   188   209   185   215 0.92 # 16478 # 17719 # 1 # ID=274904_14;partial=00;start_type=ATG;rbs_motif=GGAG/GAGG;rbs_spacer=5-10bp;gc_cont=0.631
NZ_PVFC01000055.1|GCF_002980975.1_129     -            414 benzo_1_2_benA       TIGR03229    433   3.3e-30  114.4   0.0   1   2     2e-28   1.6e-25   98.9   0.0     6   115    11   119     8   123 0.94 # 146661 # 147902 # 1 # ID=486237_129;partial=00;start_type=ATG;rbs_motif=GGAG/GAGG;rbs_spacer=5-10bp;gc_cont=0.646
NZ_PVFC01000055.1|GCF_002980975.1_129     -            414 benzo_1_2_benA       TIGR03229    433   3.3e-30  114.4   0.0   2   2     0.015        12   13.3   0.0   194   215   188   209   185   213 0.92 # 146661 # 147902 # 1 # ID=486237_129;partial=00;start_type=ATG;rbs_motif=GGAG/GAGG;rbs_spacer=5-10bp;gc_cont=0.646
NZ_UWYX01000001.1|GCF_900608515.1_1907    -            414 benzo_1_2_benA       TIGR03229    433   3.3e-30  114.4   0.0   1   2     2e-28   1.6e-25   98.9   0.0     6   115    11   119     8   123 0.94 # 2274907 # 2276148 # 1 # ID=537864_1907;partial=00;start_type=ATG;rbs_motif=GGAG/GAGG;rbs_spacer=5-10bp;gc_cont=0.646
NZ_UWYX01000001.1|GCF_900608515.1_1907    -            414 benzo_1_2_benA       TIGR03229    433   3.3e-30  114.4   0.0   2   2     0.015        12   13.3   0.0   194   215   188   209   185   213 0.92 # 2274907 # 2276148 # 1 # ID=537864_1907;partial=00;start_type=ATG;rbs_motif=GGAG/GAGG;rbs_spacer=5-10bp;gc_cont=0.646
NZ_JJMR01000035.1|GCF_000633145.1_29      -            414 benzo_1_2_benA       TIGR03229    433   3.3e-30  114.4   0.0   1   2     2e-28   1.6e-25   98.9   0.0     6   115    11   119     8   123 0.94 # 37400 # 38641 # 1 # ID=361857_29;partial=00;start_type=ATG;rbs_motif=GGAG/GAGG;rbs_spacer=5-10bp;gc_cont=0.648
NZ_JJMR01000035.1|GCF_000633145.1_29      -            414 benzo_1_2_benA       TIGR03229    433   3.3e-30  114.4   0.0   2   2     0.015        12   13.3   0.0   194   215   188   209   185   213 0.92 # 37400 # 38641 # 1 # ID=361857_29;partial=00;start_type=ATG;rbs_motif=GGAG/GAGG;rbs_spacer=5-10bp;gc_cont=0.648
NZ_BBJG01000012.1|GCF_000739755.1_46      -            414 benzo_1_2_benA       TIGR03229    433   3.3e-30  114.4   0.0   1   2     2e-28   1.6e-25   98.9   0.0     6   115    11   119     8   123 0.94 # 54887 # 56128 # -1 # ID=302557_46;partial=00;start_type=ATG;rbs_motif=GGAG/GAGG;rbs_spacer=5-10bp;gc_cont=0.648
NZ_BBJG01000012.1|GCF_000739755.1_46      -            414 benzo_1_2_benA       TIGR03229    433   3.3e-30  114.4   0.0   2   2     0.015        12   13.3   0.0   194   215   188   209   185   213 0.92 # 54887 # 56128 # -1 # ID=302557_46;partial=00;start_type=ATG;rbs_motif=GGAG/GAGG;rbs_spacer=5-10bp;gc_cont=0.648
NZ_CP009322.1|GCF_000959725.1_229         -            414 benzo_1_2_benA       TIGR03229    433   3.3e-30  114.4   0.0   1   2     2e-28   1.6e-25   98.9   0.0     6   115    11   119     8   123 0.94 # 270663 # 271904 # 1 # ID=418460_229;partial=00;start_type=ATG;rbs_motif=GGAG/GAGG;rbs_spacer=5-10bp;gc_cont=0.647
NZ_CP009322.1|GCF_000959725.1_229         -            414 benzo_1_2_benA       TIGR03229    433   3.3e-30  114.4   0.0   2   2     0.015        12   13.3   0.0   194   215   188   209   185   213 0.92 # 270663 # 271904 # 1 # ID=418460_229;partial=00;start_type=ATG;rbs_motif=GGAG/GAGG;rbs_spacer=5-10bp;gc_cont=0.647
NZ_CP022006.1|GCF_002208175.1_1415        -            414 benzo_1_2_benA       TIGR03229    433   3.3e-30  114.4   0.0   1   2     2e-28   1.6e-25   98.9   0.0     6   115    11   119     8   123 0.94 # 1831899 # 1833140 # -1 # ID=264007_1415;partial=00;start_type=ATG;rbs_motif=GGAG/GAGG;rbs_spacer=5-10bp;gc_cont=0.648
NZ_CP022006.1|GCF_002208175.1_1415        -            414 benzo_1_2_benA       TIGR03229    433   3.3e-30  114.4   0.0   2   2     0.015        12   13.3   0.0   194   215   188   209   185   213 0.92 # 1831899 # 1833140 # -1 # ID=264007_1415;partial=00;start_type=ATG;rbs_motif=GGAG/GAGG;rbs_spacer=5-10bp;gc_cont=0.648
NZ_CP022210.1|GCF_003613595.1_361         -            414 benzo_1_2_benA       TIGR03229    433   3.3e-30  114.4   0.0   1   2     2e-28   1.6e-25   98.9   0.0     6   115    11   119     8   123 0.94 # 532489 # 533730 # -1 # ID=155693_361;partial=00;start_type=ATG;rbs_motif=GGAG/GAGG;rbs_spacer=5-10bp;gc_cont=0.648
NZ_CP022210.1|GCF_003613595.1_361         -            414 benzo_1_2_benA       TIGR03229    433   3.3e-30  114.4   0.0   2   2     0.015        12   13.3   0.0   194   215   188   209   185   213 0.92 # 532489 # 533730 # -1 # ID=155693_361;partial=00;start_type=ATG;rbs_motif=GGAG/GAGG;rbs_spacer=5-10bp;gc_cont=0.648
NZ_KN150850.1|GCF_000756855.1_152         -            414 benzo_1_2_benA       TIGR03229    433   3.3e-30  114.4   0.0   1   2     2e-28   1.6e-25   98.9   0.0     6   115    11   119     8   123 0.94 # 240413 # 241654 # -1 # ID=94816_152;partial=00;start_type=ATG;rbs_motif=GGAG/GAGG;rbs_spacer=5-10bp;gc_cont=0.648
NZ_KN150850.1|GCF_000756855.1_152         -            414 benzo_1_2_benA       TIGR03229    433   3.3e-30  114.4   0.0   2   2     0.015        12   13.3   0.0   194   215   188   209   185   213 0.92 # 240413 # 241654 # -1 # ID=94816_152;partial=00;start_type=ATG;rbs_motif=GGAG/GAGG;rbs_spacer=5-10bp;gc_cont=0.648
NZ_PQII01000016.1|GCF_002917905.1_184     -            414 benzo_1_2_benA       TIGR03229    433   3.3e-30  114.4   0.0   1   2     2e-28   1.6e-25   98.9   0.0     6   115    11   119     8   123 0.94 # 216038 # 217279 # 1 # ID=486735_184;partial=00;start_type=ATG;rbs_motif=GGAG/GAGG;rbs_spacer=5-10bp;gc_cont=0.646
NZ_PQII01000016.1|GCF_002917905.1_184     -            414 benzo_1_2_benA       TIGR03229    433   3.3e-30  114.4   0.0   2   2     0.015        12   13.3   0.0   194   215   188   209   185   213 0.92 # 216038 # 217279 # 1 # ID=486735_184;partial=00;start_type=ATG;rbs_motif=GGAG/GAGG;rbs_spacer=5-10bp;gc_cont=0.646
NZ_PVGZ01000069.1|GCF_002981405.1_25      -            414 benzo_1_2_benA       TIGR03229    433   3.3e-30  114.4   0.0   1   2     2e-28   1.6e-25   98.9   0.0     6   115    11   119     8   123 0.94 # 34244 # 35485 # 1 # ID=320961_25;partial=00;start_type=ATG;rbs_motif=GGAG/GAGG;rbs_spacer=5-10bp;gc_cont=0.648
NZ_PVGZ01000069.1|GCF_002981405.1_25      -            414 benzo_1_2_benA       TIGR03229    433   3.3e-30  114.4   0.0   2   2     0.015        12   13.3   0.0   194   215   188   209   185   213 0.92 # 34244 # 35485 # 1 # ID=320961_25;partial=00;start_type=ATG;rbs_motif=GGAG/GAGG;rbs_spacer=5-10bp;gc_cont=0.648
NZ_UARB01000041.1|GCF_900446225.1_170     -            414 benzo_1_2_benA       TIGR03229    433   3.3e-30  114.4   0.0   1   2     2e-28   1.6e-25   98.9   0.0     6   115    11   119     8   123 0.94 # 199404 # 200645 # 1 # ID=116091_170;partial=00;start_type=ATG;rbs_motif=GGAG/GAGG;rbs_spacer=5-10bp;gc_cont=0.647
NZ_UARB01000041.1|GCF_900446225.1_170     -            414 benzo_1_2_benA       TIGR03229    433   3.3e-30  114.4   0.0   2   2     0.015        12   13.3   0.0   194   215   188   209   185   213 0.92 # 199404 # 200645 # 1 # ID=116091_170;partial=00;start_type=ATG;rbs_motif=GGAG/GAGG;rbs_spacer=5-10bp;gc_cont=0.647
NZ_LOVH01000113.1|GCF_001523405.1_419     -            414 benzo_1_2_benA       TIGR03229    433   3.4e-30  114.4   0.0   1   2   1.9e-28   1.6e-25   99.0   0.0    13   115    17   119     8   148 0.94 # 472606 # 473847 # -1 # ID=340009_419;partial=00;start_type=ATG;rbs_motif=GGAG/GAGG;rbs_spacer=5-10bp;gc_cont=0.641
NZ_LOVH01000113.1|GCF_001523405.1_419     -            414 benzo_1_2_benA       TIGR03229    433   3.4e-30  114.4   0.0   2   2     0.014        11   13.4   0.0   194   215   188   209   185   215 0.92 # 472606 # 473847 # -1 # ID=340009_419;partial=00;start_type=ATG;rbs_motif=GGAG/GAGG;rbs_spacer=5-10bp;gc_cont=0.641
NZ_LPBA01000095.1|GCF_001528225.1_201     -            414 benzo_1_2_benA       TIGR03229    433   3.4e-30  114.4   0.0   1   2   1.9e-28   1.6e-25   99.0   0.0    13   115    17   119     8   148 0.94 # 218248 # 219489 # -1 # ID=245168_201;partial=00;start_type=ATG;rbs_motif=GGAG/GAGG;rbs_spacer=5-10bp;gc_cont=0.642
NZ_LPBA01000095.1|GCF_001528225.1_201     -            414 benzo_1_2_benA       TIGR03229    433   3.4e-30  114.4   0.0   2   2     0.014        11   13.4   0.0   194   215   188   209   185   215 0.92 # 218248 # 219489 # -1 # ID=245168_201;partial=00;start_type=ATG;rbs_motif=GGAG/GAGG;rbs_spacer=5-10bp;gc_cont=0.642
NZ_LPCK01000017.1|GCF_001528465.1_72      -            414 benzo_1_2_benA       TIGR03229    433   3.4e-30  114.4   0.0   1   2   1.9e-28   1.6e-25   99.0   0.0    13   115    17   119     8   148 0.94 # 88306 # 89547 # 1 # ID=106544_72;partial=00;start_type=ATG;rbs_motif=GGAG/GAGG;rbs_spacer=5-10bp;gc_cont=0.643
NZ_LPCK01000017.1|GCF_001528465.1_72      -            414 benzo_1_2_benA       TIGR03229    433   3.4e-30  114.4   0.0   2   2     0.014        11   13.4   0.0   194   215   188   209   185   215 0.92 # 88306 # 89547 # 1 # ID=106544_72;partial=00;start_type=ATG;rbs_motif=GGAG/GAGG;rbs_spacer=5-10bp;gc_cont=0.643
NZ_LPDY01000083.1|GCF_001529085.1_357     -            414 benzo_1_2_benA       TIGR03229    433   3.4e-30  114.4   0.0   1   2   1.9e-28   1.6e-25   99.0   0.0    13   115    17   119     8   148 0.94 # 399668 # 400909 # -1 # ID=272146_357;partial=00;start_type=ATG;rbs_motif=GGAG/GAGG;rbs_spacer=5-10bp;gc_cont=0.641
NZ_LPDY01000083.1|GCF_001529085.1_357     -            414 benzo_1_2_benA       TIGR03229    433   3.4e-30  114.4   0.0   2   2     0.014        11   13.4   0.0   194   215   188   209   185   215 0.92 # 399668 # 400909 # -1 # ID=272146_357;partial=00;start_type=ATG;rbs_motif=GGAG/GAGG;rbs_spacer=5-10bp;gc_cont=0.641
NZ_LPFS01000025.1|GCF_001530685.1_315     -            414 benzo_1_2_benA       TIGR03229    433   3.4e-30  114.4   0.0   1   2   1.9e-28   1.6e-25   99.0   0.0    13   115    17   119     8   148 0.94 # 342957 # 344198 # -1 # ID=525555_315;partial=00;start_type=ATG;rbs_motif=GGAG/GAGG;rbs_spacer=5-10bp;gc_cont=0.641
NZ_LPFS01000025.1|GCF_001530685.1_315     -            414 benzo_1_2_benA       TIGR03229    433   3.4e-30  114.4   0.0   2   2     0.014        11   13.4   0.0   194   215   188   209   185   215 0.92 # 342957 # 344198 # -1 # ID=525555_315;partial=00;start_type=ATG;rbs_motif=GGAG/GAGG;rbs_spacer=5-10bp;gc_cont=0.641
NZ_LPHV01000054.1|GCF_001531795.1_40      -            414 benzo_1_2_benA       TIGR03229    433   3.4e-30  114.4   0.0   1   2   1.9e-28   1.6e-25   99.0   0.0    13   115    17   119     8   148 0.94 # 43770 # 45011 # -1 # ID=80298_40;partial=00;start_type=ATG;rbs_motif=GGAG/GAGG;rbs_spacer=5-10bp;gc_cont=0.643
NZ_LPHV01000054.1|GCF_001531795.1_40      -            414 benzo_1_2_benA       TIGR03229    433   3.4e-30  114.4   0.0   2   2     0.014        11   13.4   0.0   194   215   188   209   185   215 0.92 # 43770 # 45011 # -1 # ID=80298_40;partial=00;start_type=ATG;rbs_motif=GGAG/GAGG;rbs_spacer=5-10bp;gc_cont=0.643
NZ_LPKU01000079.1|GCF_001533035.1_49      -            414 benzo_1_2_benA       TIGR03229    433   3.4e-30  114.4   0.0   1   2   1.9e-28   1.6e-25   99.0   0.0    13   115    17   119     8   148 0.94 # 47933 # 49174 # -1 # ID=281787_49;partial=00;start_type=ATG;rbs_motif=GGAG/GAGG;rbs_spacer=5-10bp;gc_cont=0.643
NZ_LPKU01000079.1|GCF_001533035.1_49      -            414 benzo_1_2_benA       TIGR03229    433   3.4e-30  114.4   0.0   2   2     0.014        11   13.4   0.0   194   215   188   209   185   215 0.92 # 47933 # 49174 # -1 # ID=281787_49;partial=00;start_type=ATG;rbs_motif=GGAG/GAGG;rbs_spacer=5-10bp;gc_cont=0.643
NZ_LPMX01000007.1|GCF_001534375.1_315     -            414 benzo_1_2_benA       TIGR03229    433   3.4e-30  114.4   0.0   1   2   1.9e-28   1.6e-25   99.0   0.0    13   115    17   119     8   148 0.94 # 342957 # 344198 # -1 # ID=461027_315;partial=00;start_type=ATG;rbs_motif=GGAG/GAGG;rbs_spacer=5-10bp;gc_cont=0.641
NZ_LPMX01000007.1|GCF_001534375.1_315     -            414 benzo_1_2_benA       TIGR03229    433   3.4e-30  114.4   0.0   2   2     0.014        11   13.4   0.0   194   215   188   209   185   215 0.92 # 342957 # 344198 # -1 # ID=461027_315;partial=00;start_type=ATG;rbs_motif=GGAG/GAGG;rbs_spacer=5-10bp;gc_cont=0.641
NZ_LPNB01000035.1|GCF_001534445.1_167     -            414 benzo_1_2_benA       TIGR03229    433   3.4e-30  114.4   0.0   1   2   1.9e-28   1.6e-25   99.0   0.0    13   115    17   119     8   148 0.94 # 186409 # 187650 # 1 # ID=272586_167;partial=00;start_type=ATG;rbs_motif=GGAG/GAGG;rbs_spacer=5-10bp;gc_cont=0.640
NZ_LPNB01000035.1|GCF_001534445.1_167     -            414 benzo_1_2_benA       TIGR03229    433   3.4e-30  114.4   0.0   2   2     0.014        11   13.4   0.0   194   215   188   209   185   215 0.92 # 186409 # 187650 # 1 # ID=272586_167;partial=00;start_type=ATG;rbs_motif=GGAG/GAGG;rbs_spacer=5-10bp;gc_cont=0.640
NZ_LPNE01000053.1|GCF_001536885.1_177     -            414 benzo_1_2_benA       TIGR03229    433   3.4e-30  114.4   0.0   1   2   1.9e-28   1.6e-25   99.0   0.0    13   115    17   119     8   148 0.94 # 190989 # 192230 # 1 # ID=98799_177;partial=00;start_type=ATG;rbs_motif=GGAG/GAGG;rbs_spacer=5-10bp;gc_cont=0.641
NZ_LPNE01000053.1|GCF_001536885.1_177     -            414 benzo_1_2_benA       TIGR03229    433   3.4e-30  114.4   0.0   2   2     0.014        11   13.4   0.0   194   215   188   209   185   215 0.92 # 190989 # 192230 # 1 # ID=98799_177;partial=00;start_type=ATG;rbs_motif=GGAG/GAGG;rbs_spacer=5-10bp;gc_cont=0.641
NZ_MEBE01000009.1|GCF_001882475.1_49      -            414 benzo_1_2_benA       TIGR03229    433   3.4e-30  114.4   0.0   1   2   1.9e-28   1.6e-25   99.0   0.0    13   115    17   119     8   148 0.94 # 47956 # 49197 # -1 # ID=504802_49;partial=00;start_type=ATG;rbs_motif=GGAG/GAGG;rbs_spacer=5-10bp;gc_cont=0.643
NZ_MEBE01000009.1|GCF_001882475.1_49      -            414 benzo_1_2_benA       TIGR03229    433   3.4e-30  114.4   0.0   2   2     0.014        11   13.4   0.0   194   215   188   209   185   215 0.92 # 47956 # 49197 # -1 # ID=504802_49;partial=00;start_type=ATG;rbs_motif=GGAG/GAGG;rbs_spacer=5-10bp;gc_cont=0.643
NZ_SMGP01000003.1|GCF_004339745.1_547     -            416 benzo_1_2_benA       TIGR03229    433   3.5e-30  114.3   1.2   1   1   6.6e-33   5.5e-30  113.7   1.2     9   217    14   222     9   236 0.88 # 645838 # 647085 # 1 # ID=445548_547;partial=00;start_type=ATG;rbs_motif=AGGAG;rbs_spacer=5-10bp;gc_cont=0.537
NZ_JRTU01000015.1|GCF_001636965.1_33      -            435 benzo_1_2_benA       TIGR03229    433   3.6e-30  114.3   0.4   1   2   1.8e-28   1.5e-25   99.0   0.2    11   115    15   119     8   154 0.92 # 38701 # 40005 # -1 # ID=414634_33;partial=00;start_type=ATG;rbs_motif=GGAG/GAGG;rbs_spacer=5-10bp;gc_cont=0.582
NZ_JRTU01000015.1|GCF_001636965.1_33      -            435 benzo_1_2_benA       TIGR03229    433   3.6e-30  114.3   0.4   2   2     0.013        11   13.5   0.0   194   215   188   209   182   213 0.91 # 38701 # 40005 # -1 # ID=414634_33;partial=00;start_type=ATG;rbs_motif=GGAG/GAGG;rbs_spacer=5-10bp;gc_cont=0.582
NZ_JRZC01000614.1|GCF_001636975.1_3       -            435 benzo_1_2_benA       TIGR03229    433   3.6e-30  114.3   0.4   1   2   1.8e-28   1.5e-25   99.0   0.2    11   115    15   119     8   154 0.92 # 1807 # 3111 # 1 # ID=185384_3;partial=00;start_type=ATG;rbs_motif=GGAG/GAGG;rbs_spacer=5-10bp;gc_cont=0.584
NZ_JRZC01000614.1|GCF_001636975.1_3       -            435 benzo_1_2_benA       TIGR03229    433   3.6e-30  114.3   0.4   2   2     0.013        11   13.5   0.0   194   215   188   209   182   213 0.91 # 1807 # 3111 # 1 # ID=185384_3;partial=00;start_type=ATG;rbs_motif=GGAG/GAGG;rbs_spacer=5-10bp;gc_cont=0.584
NC_010552.1|GCF_000019925.1_1900          -            414 benzo_1_2_benA       TIGR03229    433   3.6e-30  114.3   0.0   1   2   2.1e-28   1.8e-25   98.8   0.0    17   115    21   119     8   122 0.94 # 2174387 # 2175628 # -1 # ID=257017_1900;partial=00;start_type=ATG;rbs_motif=GGAG/GAGG;rbs_spacer=5-10bp;gc_cont=0.631
NC_010552.1|GCF_000019925.1_1900          -            414 benzo_1_2_benA       TIGR03229    433   3.6e-30  114.3   0.0   2   2     0.014        11   13.4   0.0   194   215   188   209   185   215 0.92 # 2174387 # 2175628 # -1 # ID=257017_1900;partial=00;start_type=ATG;rbs_motif=GGAG/GAGG;rbs_spacer=5-10bp;gc_cont=0.631
NZ_FCNY01000003.1|GCF_001544575.1_455     -            431 benzo_1_2_benA       TIGR03229    433   3.7e-30  114.3   0.7   1   1   8.6e-33   7.1e-30  113.3   0.7    10   215    27   233    24   234 0.86 # 495079 # 496371 # -1 # ID=266222_455;partial=00;start_type=GTG;rbs_motif=GGAG/GAGG;rbs_spacer=5-10bp;gc_cont=0.594
NZ_FCNY02000003.1|GCF_001544575.2_455     -            431 benzo_1_2_benA       TIGR03229    433   3.7e-30  114.3   0.7   1   1   8.6e-33   7.1e-30  113.3   0.7    10   215    27   233    24   234 0.86 # 495079 # 496371 # -1 # ID=37690_455;partial=00;start_type=GTG;rbs_motif=GGAG/GAGG;rbs_spacer=5-10bp;gc_cont=0.594
NZ_LGRC01000030.1|GCF_001278535.1_455     -            431 benzo_1_2_benA       TIGR03229    433   3.7e-30  114.3   0.7   1   1   8.6e-33   7.1e-30  113.3   0.7    10   215    27   233    24   234 0.86 # 495344 # 496636 # -1 # ID=21319_455;partial=00;start_type=GTG;rbs_motif=GGAG/GAGG;rbs_spacer=5-10bp;gc_cont=0.594
NZ_AP014579.1|GCF_000828875.1_815         -            431 benzo_1_2_benA       TIGR03229    433   3.7e-30  114.3   0.7   1   1   8.6e-33   7.1e-30  113.3   0.7    10   215    27   233    24   234 0.86 # 878198 # 879490 # -1 # ID=361121_815;partial=00;start_type=GTG;rbs_motif=GGAG/GAGG;rbs_spacer=5-10bp;gc_cont=0.596
NZ_SMNY01000017.1|GCF_004353535.1_268     -            430 benzo_1_2_benA       TIGR03229    433   3.7e-30  114.3   0.4   1   1   7.1e-33   5.8e-30  113.6   0.4    10   215    26   232    22   233 0.87 # 279082 # 280371 # 1 # ID=278519_268;partial=00;start_type=ATG;rbs_motif=GGAG/GAGG;rbs_spacer=5-10bp;gc_cont=0.626
NZ_CP016002.1|GCF_001988975.1_920         -            431 benzo_1_2_benA       TIGR03229    433   3.7e-30  114.3   0.6   1   1   8.8e-33   7.3e-30  113.3   0.6    10   215    27   233    25   234 0.85 # 1010624 # 1011916 # -1 # ID=477493_920;partial=00;start_type=GTG;rbs_motif=GGAG/GAGG;rbs_spacer=5-10bp;gc_cont=0.596
NC_016626.1|GCF_000236065.1_655           -            431 benzo_1_2_benA       TIGR03229    433   3.7e-30  114.3   0.6   1   1   8.8e-33   7.3e-30  113.3   0.6    10   215    27   233    25   234 0.85 # 736824 # 738116 # -1 # ID=74436_655;partial=00;start_type=GTG;rbs_motif=GGAG/GAGG;rbs_spacer=5-10bp;gc_cont=0.599
NZ_QICR01000027.1|GCF_003201235.1_37      -            435 benzo_1_2_benA       TIGR03229    433   3.9e-30  114.2   0.1   1   2   2.2e-28   1.8e-25   98.7   0.1    11   115    15   119     8   155 0.89 # 46109 # 47413 # 1 # ID=127599_37;partial=00;start_type=ATG;rbs_motif=GGAG/GAGG;rbs_spacer=5-10bp;gc_cont=0.583
NZ_QICR01000027.1|GCF_003201235.1_37      -            435 benzo_1_2_benA       TIGR03229    433   3.9e-30  114.2   0.1   2   2     0.013        11   13.5   0.0   194   215   188   209   182   213 0.91 # 46109 # 47413 # 1 # ID=127599_37;partial=00;start_type=ATG;rbs_motif=GGAG/GAGG;rbs_spacer=5-10bp;gc_cont=0.583
NZ_AEJF01000108.1|GCF_001028175.1_31      -            419 benzo_1_2_benA       TIGR03229    433     4e-30  114.2   0.9   1   1   9.3e-33   7.7e-30  113.2   0.9    12   215    17   225    12   232 0.87 # 36978 # 38234 # 1 # ID=18823_31;partial=00;start_type=ATG;rbs_motif=AGGAG;rbs_spacer=5-10bp;gc_cont=0.579
NZ_PVZB01000027.1|GCF_003002025.1_88      -            425 benzo_1_2_benA       TIGR03229    433   4.3e-30  114.0   0.1   1   1   8.8e-33   7.2e-30  113.3   0.1     9   218    22   233    20   248 0.88 # 106152 # 107426 # -1 # ID=390716_88;partial=00;start_type=ATG;rbs_motif=GGAG/GAGG;rbs_spacer=5-10bp;gc_cont=0.576
NZ_BAYE01000021.1|GCF_000685095.1_37      -            435 benzo_1_2_benA       TIGR03229    433   4.3e-30  114.0   0.2   1   2   2.4e-28     2e-25   98.6   0.1    11   115    15   119     8   155 0.89 # 45948 # 47252 # 1 # ID=175843_37;partial=00;start_type=ATG;rbs_motif=GGAG/GAGG;rbs_spacer=5-10bp;gc_cont=0.589
NZ_BAYE01000021.1|GCF_000685095.1_37      -            435 benzo_1_2_benA       TIGR03229    433   4.3e-30  114.0   0.2   2   2     0.013        11   13.5   0.0   194   215   188   209   182   213 0.91 # 45948 # 47252 # 1 # ID=175843_37;partial=00;start_type=ATG;rbs_motif=GGAG/GAGG;rbs_spacer=5-10bp;gc_cont=0.589
NZ_JH603159.1|GCF_000178415.2_1613        -            438 benzo_1_2_benA       TIGR03229    433   4.3e-30  114.0   0.1   1   2   2.6e-28   2.1e-25   98.5   0.0    12   115    16   119     8   124 0.95 # 1832804 # 1834117 # 1 # ID=489111_1613;partial=00;start_type=ATG;rbs_motif=GGAG/GAGG;rbs_spacer=5-10bp;gc_cont=0.600
NZ_JH603159.1|GCF_000178415.2_1613        -            438 benzo_1_2_benA       TIGR03229    433   4.3e-30  114.0   0.1   2   2     0.013        11   13.5   0.0   194   215   188   209   182   213 0.91 # 1832804 # 1834117 # 1 # ID=489111_1613;partial=00;start_type=ATG;rbs_motif=GGAG/GAGG;rbs_spacer=5-10bp;gc_cont=0.600
NZ_QWEX01000002.1|GCF_004125865.1_2708    -            431 benzo_1_2_benA       TIGR03229    433   4.3e-30  114.0   0.7   1   1   1.2e-32   9.8e-30  112.8   0.7    19   215    36   233    25   234 0.84 # 3047977 # 3049269 # 1 # ID=202210_2708;partial=00;start_type=GTG;rbs_motif=GGAG/GAGG;rbs_spacer=5-10bp;gc_cont=0.598
NZ_LPJR01000052.1|GCF_001532035.1_44      -            414 benzo_1_2_benA       TIGR03229    433   4.8e-30  113.9   0.0   1   2   2.8e-28   2.3e-25   98.4   0.0     6   115    11   119     7   124 0.94 # 57388 # 58629 # -1 # ID=252449_44;partial=00;start_type=ATG;rbs_motif=GGAG/GAGG;rbs_spacer=5-10bp;gc_cont=0.630
NZ_LPJR01000052.1|GCF_001532035.1_44      -            414 benzo_1_2_benA       TIGR03229    433   4.8e-30  113.9   0.0   2   2     0.014        11   13.4   0.0   194   215   188   209   185   215 0.92 # 57388 # 58629 # -1 # ID=252449_44;partial=00;start_type=ATG;rbs_motif=GGAG/GAGG;rbs_spacer=5-10bp;gc_cont=0.630
NZ_AEXE01002964.1|GCF_000191945.1_3       -            414 benzo_1_2_benA       TIGR03229    433   4.8e-30  113.9   0.0   1   2   2.8e-28   2.3e-25   98.4   0.0     6   115    11   119     7   124 0.94 # 1742 # 2983 # 1 # ID=211855_3;partial=00;start_type=ATG;rbs_motif=GGAG/GAGG;rbs_spacer=5-10bp;gc_cont=0.630
NZ_AEXE01002964.1|GCF_000191945.1_3       -            414 benzo_1_2_benA       TIGR03229    433   4.8e-30  113.9   0.0   2   2     0.014        11   13.4   0.0   194   215   188   209   185   215 0.92 # 1742 # 2983 # 1 # ID=211855_3;partial=00;start_type=ATG;rbs_motif=GGAG/GAGG;rbs_spacer=5-10bp;gc_cont=0.630
NZ_CP013377.1|GCF_001718415.1_526         -            414 benzo_1_2_benA       TIGR03229    433   4.8e-30  113.9   0.0   1   2   2.8e-28   2.3e-25   98.4   0.0     6   115    11   119     7   124 0.94 # 613745 # 614986 # 1 # ID=52344_526;partial=00;start_type=ATG;rbs_motif=GGAG/GAGG;rbs_spacer=5-10bp;gc_cont=0.631
NZ_CP013377.1|GCF_001718415.1_526         -            414 benzo_1_2_benA       TIGR03229    433   4.8e-30  113.9   0.0   2   2     0.014        11   13.4   0.0   194   215   188   209   185   215 0.92 # 613745 # 614986 # 1 # ID=52344_526;partial=00;start_type=ATG;rbs_motif=GGAG/GAGG;rbs_spacer=5-10bp;gc_cont=0.631
NZ_LOUU01000053.1|GCF_001523165.1_119     -            414 benzo_1_2_benA       TIGR03229    433   4.8e-30  113.9   0.0   1   2   2.8e-28   2.3e-25   98.4   0.0     6   115    11   119     7   124 0.94 # 141685 # 142926 # 1 # ID=27422_119;partial=00;start_type=ATG;rbs_motif=GGAG/GAGG;rbs_spacer=5-10bp;gc_cont=0.631
NZ_LOUU01000053.1|GCF_001523165.1_119     -            414 benzo_1_2_benA       TIGR03229    433   4.8e-30  113.9   0.0   2   2     0.014        11   13.4   0.0   194   215   188   209   185   215 0.92 # 141685 # 142926 # 1 # ID=27422_119;partial=00;start_type=ATG;rbs_motif=GGAG/GAGG;rbs_spacer=5-10bp;gc_cont=0.631
NZ_LOUV01000087.1|GCF_001523105.1_119     -            414 benzo_1_2_benA       TIGR03229    433   4.8e-30  113.9   0.0   1   2   2.8e-28   2.3e-25   98.4   0.0     6   115    11   119     7   124 0.94 # 141444 # 142685 # 1 # ID=397353_119;partial=00;start_type=ATG;rbs_motif=GGAG/GAGG;rbs_spacer=5-10bp;gc_cont=0.631
NZ_LOUV01000087.1|GCF_001523105.1_119     -            414 benzo_1_2_benA       TIGR03229    433   4.8e-30  113.9   0.0   2   2     0.014        11   13.4   0.0   194   215   188   209   185   215 0.92 # 141444 # 142685 # 1 # ID=397353_119;partial=00;start_type=ATG;rbs_motif=GGAG/GAGG;rbs_spacer=5-10bp;gc_cont=0.631
NZ_LOUW01000056.1|GCF_001525825.1_37      -            414 benzo_1_2_benA       TIGR03229    433   4.8e-30  113.9   0.0   1   2   2.8e-28   2.3e-25   98.4   0.0     6   115    11   119     7   124 0.94 # 43289 # 44530 # 1 # ID=308968_37;partial=00;start_type=ATG;rbs_motif=GGAG/GAGG;rbs_spacer=5-10bp;gc_cont=0.631
NZ_LOUW01000056.1|GCF_001525825.1_37      -            414 benzo_1_2_benA       TIGR03229    433   4.8e-30  113.9   0.0   2   2     0.014        11   13.4   0.0   194   215   188   209   185   215 0.92 # 43289 # 44530 # 1 # ID=308968_37;partial=00;start_type=ATG;rbs_motif=GGAG/GAGG;rbs_spacer=5-10bp;gc_cont=0.631
NZ_LPJX01000048.1|GCF_001532065.1_189     -            414 benzo_1_2_benA       TIGR03229    433   4.8e-30  113.9   0.0   1   2   2.8e-28   2.3e-25   98.4   0.0     6   115    11   119     7   124 0.94 # 223427 # 224668 # 1 # ID=295025_189;partial=00;start_type=ATG;rbs_motif=GGAG/GAGG;rbs_spacer=5-10bp;gc_cont=0.632
NZ_LPJX01000048.1|GCF_001532065.1_189     -            414 benzo_1_2_benA       TIGR03229    433   4.8e-30  113.9   0.0   2   2     0.014        11   13.4   0.0   194   215   188   209   185   215 0.92 # 223427 # 224668 # 1 # ID=295025_189;partial=00;start_type=ATG;rbs_motif=GGAG/GAGG;rbs_spacer=5-10bp;gc_cont=0.632
NZ_LOXO01000021.1|GCF_001524505.1_192     -            414 benzo_1_2_benA       TIGR03229    433   4.8e-30  113.9   0.0   1   2   2.8e-28   2.3e-25   98.4   0.0     6   115    11   119     7   124 0.94 # 227099 # 228340 # 1 # ID=47543_192;partial=00;start_type=ATG;rbs_motif=GGAG/GAGG;rbs_spacer=5-10bp;gc_cont=0.634
NZ_LOXO01000021.1|GCF_001524505.1_192     -            414 benzo_1_2_benA       TIGR03229    433   4.8e-30  113.9   0.0   2   2     0.014        11   13.4   0.0   194   215   188   209   185   215 0.92 # 227099 # 228340 # 1 # ID=47543_192;partial=00;start_type=ATG;rbs_motif=GGAG/GAGG;rbs_spacer=5-10bp;gc_cont=0.634
NZ_LPJO01000043.1|GCF_001532085.1_199     -            414 benzo_1_2_benA       TIGR03229    433   4.8e-30  113.9   0.0   1   2   2.8e-28   2.3e-25   98.4   0.0     6   115    11   119     7   124 0.94 # 216921 # 218162 # -1 # ID=369059_199;partial=00;start_type=ATG;rbs_motif=GGAG/GAGG;rbs_spacer=5-10bp;gc_cont=0.636
NZ_LPJO01000043.1|GCF_001532085.1_199     -            414 benzo_1_2_benA       TIGR03229    433   4.8e-30  113.9   0.0   2   2     0.014        11   13.4   0.0   194   215   188   209   185   215 0.92 # 216921 # 218162 # -1 # ID=369059_199;partial=00;start_type=ATG;rbs_motif=GGAG/GAGG;rbs_spacer=5-10bp;gc_cont=0.636
NZ_CP007784.1|GCF_000755725.1_2147        -            414 benzo_1_2_benA       TIGR03229    433   4.8e-30  113.9   0.0   1   2   2.8e-28   2.3e-25   98.4   0.0     6   115    11   119     7   124 0.94 # 2437929 # 2439170 # 1 # ID=455038_2147;partial=00;start_type=ATG;rbs_motif=GGAG/GAGG;rbs_spacer=5-10bp;gc_cont=0.634
NZ_CP007784.1|GCF_000755725.1_2147        -            414 benzo_1_2_benA       TIGR03229    433   4.8e-30  113.9   0.0   2   2     0.014        11   13.4   0.0   194   215   188   209   185   215 0.92 # 2437929 # 2439170 # 1 # ID=455038_2147;partial=00;start_type=ATG;rbs_motif=GGAG/GAGG;rbs_spacer=5-10bp;gc_cont=0.634
NZ_LPLB01000076.1|GCF_001533465.1_85      -            414 benzo_1_2_benA       TIGR03229    433   4.8e-30  113.9   0.0   1   2   2.8e-28   2.3e-25   98.4   0.0     6   115    11   119     7   124 0.94 # 95472 # 96713 # -1 # ID=62335_85;partial=00;start_type=ATG;rbs_motif=GGAG/GAGG;rbs_spacer=5-10bp;gc_cont=0.635
NZ_LPLB01000076.1|GCF_001533465.1_85      -            414 benzo_1_2_benA       TIGR03229    433   4.8e-30  113.9   0.0   2   2     0.014        11   13.4   0.0   194   215   188   209   185   215 0.92 # 95472 # 96713 # -1 # ID=62335_85;partial=00;start_type=ATG;rbs_motif=GGAG/GAGG;rbs_spacer=5-10bp;gc_cont=0.635
NZ_PVEN01000007.1|GCF_002973525.1_97      -            438 benzo_1_2_benA       TIGR03229    433   4.8e-30  113.9   0.0   1   2     3e-28   2.4e-25   98.3   0.0    12   115    16   119     8   126 0.95 # 125550 # 126863 # 1 # ID=391573_97;partial=00;start_type=ATG;rbs_motif=GGAG/GAGG;rbs_spacer=5-10bp;gc_cont=0.597
NZ_PVEN01000007.1|GCF_002973525.1_97      -            438 benzo_1_2_benA       TIGR03229    433   4.8e-30  113.9   0.0   2   2     0.013        11   13.5   0.0   194   215   188   209   182   213 0.91 # 125550 # 126863 # 1 # ID=391573_97;partial=00;start_type=ATG;rbs_motif=GGAG/GAGG;rbs_spacer=5-10bp;gc_cont=0.597
NZ_QVQV01000012.1|GCF_003429005.1_38      -            414 benzo_1_2_benA       TIGR03229    433   4.9e-30  113.9   0.0   1   2   7.1e-29   5.8e-26  100.4   0.0     4   115     9   119     7   122 0.97 # 43692 # 44933 # -1 # ID=105301_38;partial=00;start_type=ATG;rbs_motif=GGAG/GAGG;rbs_spacer=5-10bp;gc_cont=0.584
NZ_QVQV01000012.1|GCF_003429005.1_38      -            414 benzo_1_2_benA       TIGR03229    433   4.9e-30  113.9   0.0   2   2     0.057        47   11.4   0.0   195   215   189   209   185   213 0.92 # 43692 # 44933 # -1 # ID=105301_38;partial=00;start_type=ATG;rbs_motif=GGAG/GAGG;rbs_spacer=5-10bp;gc_cont=0.584
NC_010676.1|GCF_000020125.1_1062          -            438 benzo_1_2_benA       TIGR03229    433     5e-30  113.8   0.1   1   2     2e-28   1.7e-25   98.9   0.0    11   115    15   119     8   127 0.95 # 1230792 # 1232105 # 1 # ID=234705_1062;partial=00;start_type=ATG;rbs_motif=GGAG/GAGG;rbs_spacer=5-10bp;gc_cont=0.604
NC_010676.1|GCF_000020125.1_1062          -            438 benzo_1_2_benA       TIGR03229    433     5e-30  113.8   0.1   2   2      0.02        16   12.9   0.0   194   215   188   209   182   213 0.91 # 1230792 # 1232105 # 1 # ID=234705_1062;partial=00;start_type=ATG;rbs_motif=GGAG/GAGG;rbs_spacer=5-10bp;gc_cont=0.604
NZ_CP009743.1|GCF_001029145.1_176         -            414 benzo_1_2_benA       TIGR03229    433   5.2e-30  113.8   0.0   1   2   3.1e-28   2.6e-25   98.2   0.0     6   115    11   119     7   126 0.94 # 227666 # 228907 # 1 # ID=99538_176;partial=00;start_type=ATG;rbs_motif=GGAG/GAGG;rbs_spacer=5-10bp;gc_cont=0.638
NZ_CP009743.1|GCF_001029145.1_176         -            414 benzo_1_2_benA       TIGR03229    433   5.2e-30  113.8   0.0   2   2     0.014        11   13.4   0.0   194   215   188   209   185   215 0.92 # 227666 # 228907 # 1 # ID=99538_176;partial=00;start_type=ATG;rbs_motif=GGAG/GAGG;rbs_spacer=5-10bp;gc_cont=0.638
NZ_CP013391.1|GCF_003704285.1_2227        -            414 benzo_1_2_benA       TIGR03229    433   5.2e-30  113.8   0.0   1   2   3.1e-28   2.6e-25   98.2   0.0     6   115    11   119     7   126 0.94 # 2535599 # 2536840 # -1 # ID=418004_2227;partial=00;start_type=ATG;rbs_motif=GGAG/GAGG;rbs_spacer=5-10bp;gc_cont=0.638
NZ_CP013391.1|GCF_003704285.1_2227        -            414 benzo_1_2_benA       TIGR03229    433   5.2e-30  113.8   0.0   2   2     0.014        11   13.4   0.0   194   215   188   209   185   215 0.92 # 2535599 # 2536840 # -1 # ID=418004_2227;partial=00;start_type=ATG;rbs_motif=GGAG/GAGG;rbs_spacer=5-10bp;gc_cont=0.638
NZ_LASC01000006.1|GCF_000987055.1_27      -            414 benzo_1_2_benA       TIGR03229    433   5.2e-30  113.8   0.0   1   2   3.1e-28   2.6e-25   98.2   0.0     6   115    11   119     7   126 0.94 # 30233 # 31474 # -1 # ID=125514_27;partial=00;start_type=ATG;rbs_motif=GGAG/GAGG;rbs_spacer=5-10bp;gc_cont=0.637
NZ_LASC01000006.1|GCF_000987055.1_27      -            414 benzo_1_2_benA       TIGR03229    433   5.2e-30  113.8   0.0   2   2     0.014        11   13.4   0.0   194   215   188   209   185   215 0.92 # 30233 # 31474 # -1 # ID=125514_27;partial=00;start_type=ATG;rbs_motif=GGAG/GAGG;rbs_spacer=5-10bp;gc_cont=0.637
NZ_PTXM01000014.1|GCF_004343765.1_240     -            414 benzo_1_2_benA       TIGR03229    433   5.2e-30  113.8   0.0   1   2   3.1e-28   2.6e-25   98.2   0.0     6   115    11   119     7   126 0.94 # 266772 # 268013 # -1 # ID=335813_240;partial=00;start_type=ATG;rbs_motif=GGAG/GAGG;rbs_spacer=5-10bp;gc_cont=0.638
NZ_PTXM01000014.1|GCF_004343765.1_240     -            414 benzo_1_2_benA       TIGR03229    433   5.2e-30  113.8   0.0   2   2     0.014        11   13.4   0.0   194   215   188   209   185   215 0.92 # 266772 # 268013 # -1 # ID=335813_240;partial=00;start_type=ATG;rbs_motif=GGAG/GAGG;rbs_spacer=5-10bp;gc_cont=0.638
NZ_QTQW01000034.1|GCF_003853905.1_63      -            414 benzo_1_2_benA       TIGR03229    433   5.2e-30  113.8   0.0   1   2   3.1e-28   2.6e-25   98.2   0.0     6   115    11   119     7   126 0.94 # 70075 # 71316 # 1 # ID=11446_63;partial=00;start_type=ATG;rbs_motif=GGAG/GAGG;rbs_spacer=5-10bp;gc_cont=0.637
NZ_QTQW01000034.1|GCF_003853905.1_63      -            414 benzo_1_2_benA       TIGR03229    433   5.2e-30  113.8   0.0   2   2     0.014        11   13.4   0.0   194   215   188   209   185   215 0.92 # 70075 # 71316 # 1 # ID=11446_63;partial=00;start_type=ATG;rbs_motif=GGAG/GAGG;rbs_spacer=5-10bp;gc_cont=0.637
NZ_QTQX01000032.1|GCF_003854375.1_63      -            414 benzo_1_2_benA       TIGR03229    433   5.2e-30  113.8   0.0   1   2   3.1e-28   2.6e-25   98.2   0.0     6   115    11   119     7   126 0.94 # 70119 # 71360 # 1 # ID=449928_63;partial=00;start_type=ATG;rbs_motif=GGAG/GAGG;rbs_spacer=5-10bp;gc_cont=0.637
NZ_QTQX01000032.1|GCF_003854375.1_63      -            414 benzo_1_2_benA       TIGR03229    433   5.2e-30  113.8   0.0   2   2     0.014        11   13.4   0.0   194   215   188   209   185   215 0.92 # 70119 # 71360 # 1 # ID=449928_63;partial=00;start_type=ATG;rbs_motif=GGAG/GAGG;rbs_spacer=5-10bp;gc_cont=0.637
NZ_QTQY01000040.1|GCF_003853895.1_14      -            414 benzo_1_2_benA       TIGR03229    433   5.2e-30  113.8   0.0   1   2   3.1e-28   2.6e-25   98.2   0.0     6   115    11   119     7   126 0.94 # 17838 # 19079 # 1 # ID=12419_14;partial=00;start_type=ATG;rbs_motif=GGAG/GAGG;rbs_spacer=5-10bp;gc_cont=0.637
NZ_QTQY01000040.1|GCF_003853895.1_14      -            414 benzo_1_2_benA       TIGR03229    433   5.2e-30  113.8   0.0   2   2     0.014        11   13.4   0.0   194   215   188   209   185   215 0.92 # 17838 # 19079 # 1 # ID=12419_14;partial=00;start_type=ATG;rbs_motif=GGAG/GAGG;rbs_spacer=5-10bp;gc_cont=0.637
NZ_QTQZ01000033.1|GCF_003854385.1_19      -            414 benzo_1_2_benA       TIGR03229    433   5.2e-30  113.8   0.0   1   2   3.1e-28   2.6e-25   98.2   0.0     6   115    11   119     7   126 0.94 # 20314 # 21555 # -1 # ID=315235_19;partial=00;start_type=ATG;rbs_motif=GGAG/GAGG;rbs_spacer=5-10bp;gc_cont=0.638
NZ_QTQZ01000033.1|GCF_003854385.1_19      -            414 benzo_1_2_benA       TIGR03229    433   5.2e-30  113.8   0.0   2   2     0.014        11   13.4   0.0   194   215   188   209   185   215 0.92 # 20314 # 21555 # -1 # ID=315235_19;partial=00;start_type=ATG;rbs_motif=GGAG/GAGG;rbs_spacer=5-10bp;gc_cont=0.638
NZ_FOQU01000009.1|GCF_900113825.1_206     -            422 benzo_1_2_benA       TIGR03229    433   5.4e-30  113.7   0.0   1   2   8.3e-29   6.8e-26  100.1   0.0     4   115     9   119     7   122 0.97 # 234216 # 235481 # 1 # ID=414528_206;partial=00;start_type=ATG;rbs_motif=GGAG/GAGG;rbs_spacer=5-10bp;gc_cont=0.611
NZ_FOQU01000009.1|GCF_900113825.1_206     -            422 benzo_1_2_benA       TIGR03229    433   5.4e-30  113.7   0.0   2   2     0.054        45   11.4   0.0   195   215   189   209   182   213 0.92 # 234216 # 235481 # 1 # ID=414528_206;partial=00;start_type=ATG;rbs_motif=GGAG/GAGG;rbs_spacer=5-10bp;gc_cont=0.611
NZ_PVNC01000006.1|GCF_003001875.1_61      -            438 benzo_1_2_benA       TIGR03229    433   6.1e-30  113.5   0.1   1   2   2.4e-28     2e-25   98.6   0.0    11   115    15   119     8   127 0.95 # 70872 # 72185 # 1 # ID=390069_61;partial=00;start_type=ATG;rbs_motif=GGAG/GAGG;rbs_spacer=5-10bp;gc_cont=0.604
NZ_PVNC01000006.1|GCF_003001875.1_61      -            438 benzo_1_2_benA       TIGR03229    433   6.1e-30  113.5   0.1   2   2      0.02        16   12.9   0.0   194   215   188   209   182   213 0.91 # 70872 # 72185 # 1 # ID=390069_61;partial=00;start_type=ATG;rbs_motif=GGAG/GAGG;rbs_spacer=5-10bp;gc_cont=0.604
NZ_MWMK01000039.1|GCF_004334935.1_40      -            435 benzo_1_2_benA       TIGR03229    433   6.2e-30  113.5   0.2   1   2   3.5e-28   2.9e-25   98.1   0.1    11   115    15   119     8   155 0.89 # 46176 # 47480 # 1 # ID=377471_40;partial=00;start_type=ATG;rbs_motif=GGAG/GAGG;rbs_spacer=5-10bp;gc_cont=0.585
NZ_MWMK01000039.1|GCF_004334935.1_40      -            435 benzo_1_2_benA       TIGR03229    433   6.2e-30  113.5   0.2   2   2     0.013        11   13.5   0.0   194   215   188   209   182   213 0.91 # 46176 # 47480 # 1 # ID=377471_40;partial=00;start_type=ATG;rbs_motif=GGAG/GAGG;rbs_spacer=5-10bp;gc_cont=0.585
NZ_NGUT01000002.1|GCF_002179925.1_465     -            435 benzo_1_2_benA       TIGR03229    433   6.2e-30  113.5   0.2   1   2   3.5e-28   2.9e-25   98.1   0.1    11   115    15   119     8   155 0.89 # 565700 # 567004 # -1 # ID=273673_465;partial=00;start_type=ATG;rbs_motif=GGAG/GAGG;rbs_spacer=5-10bp;gc_cont=0.584
NZ_NGUT01000002.1|GCF_002179925.1_465     -            435 benzo_1_2_benA       TIGR03229    433   6.2e-30  113.5   0.2   2   2     0.013        11   13.5   0.0   194   215   188   209   182   213 0.91 # 565700 # 567004 # -1 # ID=273673_465;partial=00;start_type=ATG;rbs_motif=GGAG/GAGG;rbs_spacer=5-10bp;gc_cont=0.584
NZ_NHOM01000014.1|GCF_002196005.1_37      -            435 benzo_1_2_benA       TIGR03229    433   6.2e-30  113.5   0.2   1   2   3.5e-28   2.9e-25   98.1   0.1    11   115    15   119     8   155 0.89 # 46201 # 47505 # 1 # ID=385610_37;partial=00;start_type=ATG;rbs_motif=GGAG/GAGG;rbs_spacer=5-10bp;gc_cont=0.584
NZ_NHOM01000014.1|GCF_002196005.1_37      -            435 benzo_1_2_benA       TIGR03229    433   6.2e-30  113.5   0.2   2   2     0.013        11   13.5   0.0   194   215   188   209   182   213 0.91 # 46201 # 47505 # 1 # ID=385610_37;partial=00;start_type=ATG;rbs_motif=GGAG/GAGG;rbs_spacer=5-10bp;gc_cont=0.584
NZ_JYOD01000007.1|GCF_000955785.1_135     -            424 benzo_1_2_benA       TIGR03229    433   6.2e-30  113.5   0.2   1   1   7.5e-33   6.2e-30  113.5   0.2     9   215    19   230    15   236 0.86 # 141145 # 142416 # -1 # ID=28649_135;partial=00;start_type=ATG;rbs_motif=GGAG/GAGG;rbs_spacer=5-10bp;gc_cont=0.638
NZ_NGUQ01000014.1|GCF_002179965.1_180     -            432 benzo_1_2_benA       TIGR03229    433   6.5e-30  113.5   2.7   1   1   2.2e-32   1.8e-29  112.0   1.4    11   215    29   238    26   276 0.86 # 216665 # 217960 # -1 # ID=227719_180;partial=00;start_type=ATG;rbs_motif=None;rbs_spacer=None;gc_cont=0.613
NZ_JYOD01000105.1|GCF_000955785.1_50      -            430 benzo_1_2_benA       TIGR03229    433   6.5e-30  113.4   0.2   1   1   1.4e-32   1.1e-29  112.6   0.2    20   215    36   232    25   233 0.87 # 53605 # 54894 # -1 # ID=28431_50;partial=00;start_type=ATG;rbs_motif=AGGAG;rbs_spacer=5-10bp;gc_cont=0.628
NZ_BBQN01000166.1|GCF_000974605.1_1       -            417 benzo_1_2_benA       TIGR03229    433   6.5e-30  113.4   1.1   1   1   7.9e-33   6.5e-30  113.4   1.1    10   215    13   223     9   228 0.86 # 1586 # 2836 # 1 # ID=208936_1;partial=00;start_type=ATG;rbs_motif=GGAG/GAGG;rbs_spacer=5-10bp;gc_cont=0.564
NZ_FCOI01000051.1|GCF_001544795.1_17      -            431 benzo_1_2_benA       TIGR03229    433   6.6e-30  113.4   0.6   1   1   1.4e-32   1.1e-29  112.6   0.6    10   215    27   233    23   234 0.86 # 19532 # 20824 # -1 # ID=165671_17;partial=00;start_type=GTG;rbs_motif=GGAG/GAGG;rbs_spacer=5-10bp;gc_cont=0.587
NZ_FCOI02000051.1|GCF_001544795.2_17      -            431 benzo_1_2_benA       TIGR03229    433   6.6e-30  113.4   0.6   1   1   1.4e-32   1.1e-29  112.6   0.6    10   215    27   233    23   234 0.86 # 19532 # 20824 # -1 # ID=110654_17;partial=00;start_type=GTG;rbs_motif=GGAG/GAGG;rbs_spacer=5-10bp;gc_cont=0.587
NC_007952.1|GCF_000013645.1_1407          -            438 benzo_1_2_benA       TIGR03229    433   6.6e-30  113.4   0.1   1   2     4e-28   3.3e-25   97.9   0.0    12   115    16   119     8   124 0.95 # 1629720 # 1631033 # 1 # ID=178129_1407;partial=00;start_type=ATG;rbs_motif=GGAG/GAGG;rbs_spacer=5-10bp;gc_cont=0.604
NC_007952.1|GCF_000013645.1_1407          -            438 benzo_1_2_benA       TIGR03229    433   6.6e-30  113.4   0.1   2   2     0.013        11   13.5   0.0   194   215   188   209   182   213 0.91 # 1629720 # 1631033 # 1 # ID=178129_1407;partial=00;start_type=ATG;rbs_motif=GGAG/GAGG;rbs_spacer=5-10bp;gc_cont=0.604
NZ_CP008762.1|GCF_000756045.1_2384        -            438 benzo_1_2_benA       TIGR03229    433   6.6e-30  113.4   0.1   1   2     4e-28   3.3e-25   97.9   0.0    12   115    16   119     8   124 0.95 # 2763669 # 2764982 # -1 # ID=4640_2384;partial=00;start_type=ATG;rbs_motif=GGAG/GAGG;rbs_spacer=5-10bp;gc_cont=0.603
NZ_CP008762.1|GCF_000756045.1_2384        -            438 benzo_1_2_benA       TIGR03229    433   6.6e-30  113.4   0.1   2   2     0.013        11   13.5   0.0   194   215   188   209   182   213 0.91 # 2763669 # 2764982 # -1 # ID=4640_2384;partial=00;start_type=ATG;rbs_motif=GGAG/GAGG;rbs_spacer=5-10bp;gc_cont=0.603
NZ_LOVC01000011.1|GCF_001523245.1_171     -            414 benzo_1_2_benA       TIGR03229    433   6.6e-30  113.4   0.0   1   2   3.7e-28   3.1e-25   98.0   0.0    13   115    17   119     8   148 0.94 # 190056 # 191297 # 1 # ID=121850_171;partial=00;start_type=ATG;rbs_motif=GGAG/GAGG;rbs_spacer=5-10bp;gc_cont=0.641
NZ_LOVC01000011.1|GCF_001523245.1_171     -            414 benzo_1_2_benA       TIGR03229    433   6.6e-30  113.4   0.0   2   2     0.014        11   13.4   0.0   194   215   188   209   185   215 0.92 # 190056 # 191297 # 1 # ID=121850_171;partial=00;start_type=ATG;rbs_motif=GGAG/GAGG;rbs_spacer=5-10bp;gc_cont=0.641
NZ_LOVJ01000061.1|GCF_001523345.1_170     -            414 benzo_1_2_benA       TIGR03229    433   6.6e-30  113.4   0.0   1   2   3.7e-28   3.1e-25   98.0   0.0    13   115    17   119     8   148 0.94 # 178816 # 180057 # -1 # ID=74882_170;partial=00;start_type=ATG;rbs_motif=GGAG/GAGG;rbs_spacer=5-10bp;gc_cont=0.642
NZ_LOVJ01000061.1|GCF_001523345.1_170     -            414 benzo_1_2_benA       TIGR03229    433   6.6e-30  113.4   0.0   2   2     0.014        11   13.4   0.0   194   215   188   209   185   215 0.92 # 178816 # 180057 # -1 # ID=74882_170;partial=00;start_type=ATG;rbs_motif=GGAG/GAGG;rbs_spacer=5-10bp;gc_cont=0.642
NZ_LOXP01000081.1|GCF_001524805.1_200     -            414 benzo_1_2_benA       TIGR03229    433   6.6e-30  113.4   0.0   1   2   3.7e-28   3.1e-25   98.0   0.0    13   115    17   119     8   148 0.94 # 225586 # 226827 # 1 # ID=60178_200;partial=00;start_type=ATG;rbs_motif=GGAG/GAGG;rbs_spacer=5-10bp;gc_cont=0.642
NZ_LOXP01000081.1|GCF_001524805.1_200     -            414 benzo_1_2_benA       TIGR03229    433   6.6e-30  113.4   0.0   2   2     0.014        11   13.4   0.0   194   215   188   209   185   215 0.92 # 225586 # 226827 # 1 # ID=60178_200;partial=00;start_type=ATG;rbs_motif=GGAG/GAGG;rbs_spacer=5-10bp;gc_cont=0.642
NZ_LOXW01000077.1|GCF_001524605.1_200     -            414 benzo_1_2_benA       TIGR03229    433   6.6e-30  113.4   0.0   1   2   3.7e-28   3.1e-25   98.0   0.0    13   115    17   119     8   148 0.94 # 225470 # 226711 # 1 # ID=15886_200;partial=00;start_type=ATG;rbs_motif=GGAG/GAGG;rbs_spacer=5-10bp;gc_cont=0.642
NZ_LOXW01000077.1|GCF_001524605.1_200     -            414 benzo_1_2_benA       TIGR03229    433   6.6e-30  113.4   0.0   2   2     0.014        11   13.4   0.0   194   215   188   209   185   215 0.92 # 225470 # 226711 # 1 # ID=15886_200;partial=00;start_type=ATG;rbs_motif=GGAG/GAGG;rbs_spacer=5-10bp;gc_cont=0.642
NZ_LOYA01000029.1|GCF_001524685.1_200     -            414 benzo_1_2_benA       TIGR03229    433   6.6e-30  113.4   0.0   1   2   3.7e-28   3.1e-25   98.0   0.0    13   115    17   119     8   148 0.94 # 225490 # 226731 # 1 # ID=542560_200;partial=00;start_type=ATG;rbs_motif=GGAG/GAGG;rbs_spacer=5-10bp;gc_cont=0.642
NZ_LOYA01000029.1|GCF_001524685.1_200     -            414 benzo_1_2_benA       TIGR03229    433   6.6e-30  113.4   0.0   2   2     0.014        11   13.4   0.0   194   215   188   209   185   215 0.92 # 225490 # 226731 # 1 # ID=542560_200;partial=00;start_type=ATG;rbs_motif=GGAG/GAGG;rbs_spacer=5-10bp;gc_cont=0.642
NZ_LOYG01000005.1|GCF_001524785.1_200     -            414 benzo_1_2_benA       TIGR03229    433   6.6e-30  113.4   0.0   1   2   3.7e-28   3.1e-25   98.0   0.0    13   115    17   119     8   148 0.94 # 225490 # 226731 # 1 # ID=206883_200;partial=00;start_type=ATG;rbs_motif=GGAG/GAGG;rbs_spacer=5-10bp;gc_cont=0.642
NZ_LOYG01000005.1|GCF_001524785.1_200     -            414 benzo_1_2_benA       TIGR03229    433   6.6e-30  113.4   0.0   2   2     0.014        11   13.4   0.0   194   215   188   209   185   215 0.92 # 225490 # 226731 # 1 # ID=206883_200;partial=00;start_type=ATG;rbs_motif=GGAG/GAGG;rbs_spacer=5-10bp;gc_cont=0.642
NZ_LOZG01000044.1|GCF_001527405.1_16      -            414 benzo_1_2_benA       TIGR03229    433   6.6e-30  113.4   0.0   1   2   3.7e-28   3.1e-25   98.0   0.0    13   115    17   119     8   148 0.94 # 22655 # 23896 # 1 # ID=401401_16;partial=00;start_type=ATG;rbs_motif=GGAG/GAGG;rbs_spacer=5-10bp;gc_cont=0.642
NZ_LOZG01000044.1|GCF_001527405.1_16      -            414 benzo_1_2_benA       TIGR03229    433   6.6e-30  113.4   0.0   2   2     0.014        11   13.4   0.0   194   215   188   209   185   215 0.92 # 22655 # 23896 # 1 # ID=401401_16;partial=00;start_type=ATG;rbs_motif=GGAG/GAGG;rbs_spacer=5-10bp;gc_cont=0.642
NZ_LPCA01000082.1|GCF_001528285.1_406     -            414 benzo_1_2_benA       TIGR03229    433   6.6e-30  113.4   0.0   1   2   3.7e-28   3.1e-25   98.0   0.0    13   115    17   119     8   148 0.94 # 450554 # 451795 # -1 # ID=307629_406;partial=00;start_type=ATG;rbs_motif=GGAG/GAGG;rbs_spacer=5-10bp;gc_cont=0.641
NZ_LPCA01000082.1|GCF_001528285.1_406     -            414 benzo_1_2_benA       TIGR03229    433   6.6e-30  113.4   0.0   2   2     0.014        11   13.4   0.0   194   215   188   209   185   215 0.92 # 450554 # 451795 # -1 # ID=307629_406;partial=00;start_type=ATG;rbs_motif=GGAG/GAGG;rbs_spacer=5-10bp;gc_cont=0.641
NZ_LPDQ01000050.1|GCF_001528945.1_309     -            414 benzo_1_2_benA       TIGR03229    433   6.6e-30  113.4   0.0   1   2   3.7e-28   3.1e-25   98.0   0.0    13   115    17   119     8   148 0.94 # 324823 # 326064 # -1 # ID=422084_309;partial=00;start_type=ATG;rbs_motif=GGAG/GAGG;rbs_spacer=5-10bp;gc_cont=0.641
NZ_LPDQ01000050.1|GCF_001528945.1_309     -            414 benzo_1_2_benA       TIGR03229    433   6.6e-30  113.4   0.0   2   2     0.014        11   13.4   0.0   194   215   188   209   185   215 0.92 # 324823 # 326064 # -1 # ID=422084_309;partial=00;start_type=ATG;rbs_motif=GGAG/GAGG;rbs_spacer=5-10bp;gc_cont=0.641
NZ_LPGI01000016.1|GCF_001530745.1_172     -            414 benzo_1_2_benA       TIGR03229    433   6.6e-30  113.4   0.0   1   2   3.7e-28   3.1e-25   98.0   0.0    13   115    17   119     8   148 0.94 # 193803 # 195044 # 1 # ID=342810_172;partial=00;start_type=ATG;rbs_motif=GGAG/GAGG;rbs_spacer=5-10bp;gc_cont=0.642
NZ_LPGI01000016.1|GCF_001530745.1_172     -            414 benzo_1_2_benA       TIGR03229    433   6.6e-30  113.4   0.0   2   2     0.014        11   13.4   0.0   194   215   188   209   185   215 0.92 # 193803 # 195044 # 1 # ID=342810_172;partial=00;start_type=ATG;rbs_motif=GGAG/GAGG;rbs_spacer=5-10bp;gc_cont=0.642
NZ_LOVB01000050.1|GCF_001523225.1_113     -            414 benzo_1_2_benA       TIGR03229    433   6.7e-30  113.4   0.0   1   2   3.7e-28   3.1e-25   98.0   0.0    13   115    17   119     8   148 0.94 # 117494 # 118735 # -1 # ID=373997_113;partial=00;start_type=ATG;rbs_motif=GGAG/GAGG;rbs_spacer=5-10bp;gc_cont=0.640
NZ_LOVB01000050.1|GCF_001523225.1_113     -            414 benzo_1_2_benA       TIGR03229    433   6.7e-30  113.4   0.0   2   2     0.014        11   13.4   0.0   194   215   188   209   185   215 0.92 # 117494 # 118735 # -1 # ID=373997_113;partial=00;start_type=ATG;rbs_motif=GGAG/GAGG;rbs_spacer=5-10bp;gc_cont=0.640
NZ_LPAA01000033.1|GCF_001528175.1_155     -            414 benzo_1_2_benA       TIGR03229    433   6.7e-30  113.4   0.0   1   2   3.7e-28   3.1e-25   98.0   0.0    13   115    17   119     8   148 0.94 # 170616 # 171857 # 1 # ID=153767_155;partial=00;start_type=ATG;rbs_motif=GGAG/GAGG;rbs_spacer=5-10bp;gc_cont=0.640
NZ_LPAA01000033.1|GCF_001528175.1_155     -            414 benzo_1_2_benA       TIGR03229    433   6.7e-30  113.4   0.0   2   2     0.014        11   13.4   0.0   194   215   188   209   185   215 0.92 # 170616 # 171857 # 1 # ID=153767_155;partial=00;start_type=ATG;rbs_motif=GGAG/GAGG;rbs_spacer=5-10bp;gc_cont=0.640
NZ_LPCD01000073.1|GCF_001528345.1_99      -            414 benzo_1_2_benA       TIGR03229    433   6.7e-30  113.4   0.0   1   2   3.7e-28   3.1e-25   98.0   0.0    13   115    17   119     8   148 0.94 # 101199 # 102440 # -1 # ID=5488_99;partial=00;start_type=ATG;rbs_motif=GGAG/GAGG;rbs_spacer=5-10bp;gc_cont=0.642
NZ_LPCD01000073.1|GCF_001528345.1_99      -            414 benzo_1_2_benA       TIGR03229    433   6.7e-30  113.4   0.0   2   2     0.014        11   13.4   0.0   194   215   188   209   185   215 0.92 # 101199 # 102440 # -1 # ID=5488_99;partial=00;start_type=ATG;rbs_motif=GGAG/GAGG;rbs_spacer=5-10bp;gc_cont=0.642
NZ_LPJP01000051.1|GCF_001533145.1_117     -            414 benzo_1_2_benA       TIGR03229    433   6.7e-30  113.4   0.0   1   2   3.7e-28   3.1e-25   98.0   0.0    13   115    17   119     8   148 0.94 # 136250 # 137491 # 1 # ID=468665_117;partial=00;start_type=ATG;rbs_motif=GGAG/GAGG;rbs_spacer=5-10bp;gc_cont=0.642
NZ_LPJP01000051.1|GCF_001533145.1_117     -            414 benzo_1_2_benA       TIGR03229    433   6.7e-30  113.4   0.0   2   2     0.014        11   13.4   0.0   194   215   188   209   185   215 0.92 # 136250 # 137491 # 1 # ID=468665_117;partial=00;start_type=ATG;rbs_motif=GGAG/GAGG;rbs_spacer=5-10bp;gc_cont=0.642
NZ_LPKV01000109.1|GCF_001533265.1_155     -            414 benzo_1_2_benA       TIGR03229    433   6.7e-30  113.4   0.0   1   2   3.7e-28   3.1e-25   98.0   0.0    13   115    17   119     8   148 0.94 # 170616 # 171857 # 1 # ID=263210_155;partial=00;start_type=ATG;rbs_motif=GGAG/GAGG;rbs_spacer=5-10bp;gc_cont=0.640
NZ_LPKV01000109.1|GCF_001533265.1_155     -            414 benzo_1_2_benA       TIGR03229    433   6.7e-30  113.4   0.0   2   2     0.014        11   13.4   0.0   194   215   188   209   185   215 0.92 # 170616 # 171857 # 1 # ID=263210_155;partial=00;start_type=ATG;rbs_motif=GGAG/GAGG;rbs_spacer=5-10bp;gc_cont=0.640
NZ_LPKW01000008.1|GCF_001534115.1_155     -            414 benzo_1_2_benA       TIGR03229    433   6.7e-30  113.4   0.0   1   2   3.7e-28   3.1e-25   98.0   0.0    13   115    17   119     8   148 0.94 # 170616 # 171857 # 1 # ID=43861_155;partial=00;start_type=ATG;rbs_motif=GGAG/GAGG;rbs_spacer=5-10bp;gc_cont=0.640
NZ_LPKW01000008.1|GCF_001534115.1_155     -            414 benzo_1_2_benA       TIGR03229    433   6.7e-30  113.4   0.0   2   2     0.014        11   13.4   0.0   194   215   188   209   185   215 0.92 # 170616 # 171857 # 1 # ID=43861_155;partial=00;start_type=ATG;rbs_motif=GGAG/GAGG;rbs_spacer=5-10bp;gc_cont=0.640
NZ_LPLV01000027.1|GCF_001533745.1_93      -            414 benzo_1_2_benA       TIGR03229    433   6.7e-30  113.4   0.0   1   2   3.7e-28   3.1e-25   98.0   0.0    13   115    17   119     8   148 0.94 # 96489 # 97730 # -1 # ID=485841_93;partial=00;start_type=ATG;rbs_motif=GGAG/GAGG;rbs_spacer=5-10bp;gc_cont=0.642
NZ_LPLV01000027.1|GCF_001533745.1_93      -            414 benzo_1_2_benA       TIGR03229    433   6.7e-30  113.4   0.0   2   2     0.014        11   13.4   0.0   194   215   188   209   185   215 0.92 # 96489 # 97730 # -1 # ID=485841_93;partial=00;start_type=ATG;rbs_motif=GGAG/GAGG;rbs_spacer=5-10bp;gc_cont=0.642
NZ_LPLW01000008.1|GCF_001534805.1_174     -            414 benzo_1_2_benA       TIGR03229    433   6.7e-30  113.4   0.0   1   2   3.7e-28   3.1e-25   98.0   0.0    13   115    17   119     8   148 0.94 # 181632 # 182873 # -1 # ID=57353_174;partial=00;start_type=ATG;rbs_motif=GGAG/GAGG;rbs_spacer=5-10bp;gc_cont=0.642
NZ_LPLW01000008.1|GCF_001534805.1_174     -            414 benzo_1_2_benA       TIGR03229    433   6.7e-30  113.4   0.0   2   2     0.014        11   13.4   0.0   194   215   188   209   185   215 0.92 # 181632 # 182873 # -1 # ID=57353_174;partial=00;start_type=ATG;rbs_motif=GGAG/GAGG;rbs_spacer=5-10bp;gc_cont=0.642
NZ_MEAT01000053.1|GCF_001901505.1_155     -            414 benzo_1_2_benA       TIGR03229    433   6.7e-30  113.4   0.0   1   2   3.7e-28   3.1e-25   98.0   0.0    13   115    17   119     8   148 0.94 # 170914 # 172155 # 1 # ID=470291_155;partial=00;start_type=ATG;rbs_motif=GGAG/GAGG;rbs_spacer=5-10bp;gc_cont=0.640
NZ_MEAT01000053.1|GCF_001901505.1_155     -            414 benzo_1_2_benA       TIGR03229    433   6.7e-30  113.4   0.0   2   2     0.014        11   13.4   0.0   194   215   188   209   185   215 0.92 # 170914 # 172155 # 1 # ID=470291_155;partial=00;start_type=ATG;rbs_motif=GGAG/GAGG;rbs_spacer=5-10bp;gc_cont=0.640
NZ_MEBO01000003.1|GCF_001882875.1_177     -            414 benzo_1_2_benA       TIGR03229    433   6.7e-30  113.4   0.0   1   2   3.7e-28   3.1e-25   98.0   0.0    13   115    17   119     8   148 0.94 # 184116 # 185357 # -1 # ID=160514_177;partial=00;start_type=ATG;rbs_motif=GGAG/GAGG;rbs_spacer=5-10bp;gc_cont=0.640
NZ_MEBO01000003.1|GCF_001882875.1_177     -            414 benzo_1_2_benA       TIGR03229    433   6.7e-30  113.4   0.0   2   2     0.014        11   13.4   0.0   194   215   188   209   185   215 0.92 # 184116 # 185357 # -1 # ID=160514_177;partial=00;start_type=ATG;rbs_motif=GGAG/GAGG;rbs_spacer=5-10bp;gc_cont=0.640
NZ_MECP01000003.1|GCF_001722245.1_156     -            414 benzo_1_2_benA       TIGR03229    433   6.7e-30  113.4   0.0   1   2   3.7e-28   3.1e-25   98.0   0.0    13   115    17   119     8   148 0.94 # 171270 # 172511 # 1 # ID=239721_156;partial=00;start_type=ATG;rbs_motif=GGAG/GAGG;rbs_spacer=5-10bp;gc_cont=0.640
NZ_MECP01000003.1|GCF_001722245.1_156     -            414 benzo_1_2_benA       TIGR03229    433   6.7e-30  113.4   0.0   2   2     0.014        11   13.4   0.0   194   215   188   209   185   215 0.92 # 171270 # 172511 # 1 # ID=239721_156;partial=00;start_type=ATG;rbs_motif=GGAG/GAGG;rbs_spacer=5-10bp;gc_cont=0.640
NZ_FCNX01000003.1|GCF_001544835.1_276     -            431 benzo_1_2_benA       TIGR03229    433   6.8e-30  113.4   0.9   1   1   1.7e-32   1.4e-29  112.4   0.9    10   215    27   233    24   234 0.85 # 311448 # 312740 # 1 # ID=89541_276;partial=00;start_type=GTG;rbs_motif=GGAG/GAGG;rbs_spacer=5-10bp;gc_cont=0.587
NZ_FCNX02000003.1|GCF_001544835.2_276     -            431 benzo_1_2_benA       TIGR03229    433   6.8e-30  113.4   0.9   1   1   1.7e-32   1.4e-29  112.4   0.9    10   215    27   233    24   234 0.85 # 311448 # 312740 # 1 # ID=446172_276;partial=00;start_type=GTG;rbs_motif=GGAG/GAGG;rbs_spacer=5-10bp;gc_cont=0.587
NZ_JYOB01000016.1|GCF_000955795.1_411     -            419 benzo_1_2_benA       TIGR03229    433     7e-30  113.3   0.3   1   1   1.7e-32   1.4e-29  112.3   0.3    10   215    15   225    13   242 0.86 # 471711 # 472967 # -1 # ID=76262_411;partial=00;start_type=ATG;rbs_motif=GGAG/GAGG;rbs_spacer=5-10bp;gc_cont=0.609
CP033854.1|GCA_003812965.1_1160           -            414 benzo_1_2_benA       TIGR03229    433   7.2e-30  113.3   0.0   1   2   4.3e-28   3.6e-25   97.8   0.0    13   115    17   119     8   123 0.94 # 1351167 # 1352408 # -1 # ID=288008_1160;partial=00;start_type=ATG;rbs_motif=GGAG/GAGG;rbs_spacer=5-10bp;gc_cont=0.646
CP033854.1|GCA_003812965.1_1160           -            414 benzo_1_2_benA       TIGR03229    433   7.2e-30  113.3   0.0   2   2     0.014        11   13.4   0.0   194   215   188   209   185   215 0.92 # 1351167 # 1352408 # -1 # ID=288008_1160;partial=00;start_type=ATG;rbs_motif=GGAG/GAGG;rbs_spacer=5-10bp;gc_cont=0.646
NZ_BCWO01000039.1|GCF_001592245.1_44      -            430 benzo_1_2_benA       TIGR03229    433   7.6e-30  113.2   0.4   1   1   1.5e-32   1.2e-29  112.6   0.4    10   215    26   232    22   233 0.87 # 42853 # 44142 # 1 # ID=116485_44;partial=00;start_type=ATG;rbs_motif=GGAG/GAGG;rbs_spacer=5-10bp;gc_cont=0.632
NZ_LT978516.1|GCF_900249725.1_2430        -            430 benzo_1_2_benA       TIGR03229    433   7.6e-30  113.2   0.4   1   1   1.5e-32   1.2e-29  112.6   0.4    10   215    26   232    22   233 0.87 # 2784331 # 2785620 # 1 # ID=127768_2430;partial=00;start_type=ATG;rbs_motif=GGAG/GAGG;rbs_spacer=5-10bp;gc_cont=0.632
NZ_OGUS01000005.1|GCF_900249725.1_2       -            430 benzo_1_2_benA       TIGR03229    433   7.6e-30  113.2   0.4   1   1   1.5e-32   1.2e-29  112.6   0.4    10   215    26   232    22   233 0.87 # 1247 # 2536 # 1 # ID=127773_2;partial=00;start_type=ATG;rbs_motif=GGAG/GAGG;rbs_spacer=5-10bp;gc_cont=0.632
NZ_CP021764.1|GCF_003612975.1_1098        -            419 benzo_1_2_benA       TIGR03229    433   7.7e-30  113.2   0.1   1   1   1.9e-32   1.6e-29  112.2   0.1    10   215    15   225    13   241 0.86 # 1146861 # 1148117 # -1 # ID=457487_1098;partial=00;start_type=ATG;rbs_motif=AGGAG;rbs_spacer=5-10bp;gc_cont=0.650
NZ_QLTK01000020.1|GCF_003269035.1_93      -            438 benzo_1_2_benA       TIGR03229    433   7.7e-30  113.2   0.1   1   2   4.7e-28   3.9e-25   97.6   0.0    17   115    21   119     9   126 0.95 # 124551 # 125864 # 1 # ID=339034_93;partial=00;start_type=ATG;rbs_motif=GGAG/GAGG;rbs_spacer=5-10bp;gc_cont=0.606
NZ_QLTK01000020.1|GCF_003269035.1_93      -            438 benzo_1_2_benA       TIGR03229    433   7.7e-30  113.2   0.1   2   2     0.013        11   13.5   0.0   194   215   188   209   182   213 0.91 # 124551 # 125864 # 1 # ID=339034_93;partial=00;start_type=ATG;rbs_motif=GGAG/GAGG;rbs_spacer=5-10bp;gc_cont=0.606
NZ_CP016435.1|GCF_002220305.1_2584        -            438 benzo_1_2_benA       TIGR03229    433   7.7e-30  113.2   0.1   1   2   4.7e-28   3.9e-25   97.6   0.0    17   115    21   119     9   126 0.95 # 3019779 # 3021092 # -1 # ID=234026_2584;partial=00;start_type=ATG;rbs_motif=GGAG/GAGG;rbs_spacer=5-10bp;gc_cont=0.600
NZ_CP016435.1|GCF_002220305.1_2584        -            438 benzo_1_2_benA       TIGR03229    433   7.7e-30  113.2   0.1   2   2     0.013        11   13.5   0.0   194   215   188   209   182   213 0.91 # 3019779 # 3021092 # -1 # ID=234026_2584;partial=00;start_type=ATG;rbs_motif=GGAG/GAGG;rbs_spacer=5-10bp;gc_cont=0.600
NZ_AUFE01000086.1|GCF_000426345.1_2       -            418 benzo_1_2_benA       TIGR03229    433   8.1e-30  113.1   0.4   1   1   9.8e-33   8.1e-30  113.1   0.4    10   215    14   224    11   236 0.88 # 1478 # 2731 # 1 # ID=459141_2;partial=00;start_type=ATG;rbs_motif=GGA/GAG/AGG;rbs_spacer=5-10bp;gc_cont=0.638
NZ_SWJE01000019.1|GCF_005144415.1_77      -            414 benzo_1_2_benA       TIGR03229    433   8.3e-30  113.1   0.0   1   2   1.2e-28   9.6e-26   99.6   0.0     4   115     9   119     7   122 0.97 # 85307 # 86548 # 1 # ID=489911_77;partial=00;start_type=ATG;rbs_motif=GGAG/GAGG;rbs_spacer=5-10bp;gc_cont=0.630
NZ_SWJE01000019.1|GCF_005144415.1_77      -            414 benzo_1_2_benA       TIGR03229    433   8.3e-30  113.1   0.0   2   2     0.059        49   11.3   0.0   195   215   189   209   186   213 0.92 # 85307 # 86548 # 1 # ID=489911_77;partial=00;start_type=ATG;rbs_motif=GGAG/GAGG;rbs_spacer=5-10bp;gc_cont=0.630
NZ_QTPQ01000001.1|GCF_003853425.1_173     -            414 benzo_1_2_benA       TIGR03229    433   8.4e-30  113.1   0.0   1   2   5.3e-28   4.4e-25   97.5   0.0    10   115    15   119     8   122 0.93 # 200628 # 201869 # 1 # ID=527484_173;partial=00;start_type=ATG;rbs_motif=GGAG/GAGG;rbs_spacer=5-10bp;gc_cont=0.641
NZ_QTPQ01000001.1|GCF_003853425.1_173     -            414 benzo_1_2_benA       TIGR03229    433   8.4e-30  113.1   0.0   2   2     0.014        11   13.4   0.0   194   215   188   209   185   215 0.92 # 200628 # 201869 # 1 # ID=527484_173;partial=00;start_type=ATG;rbs_motif=GGAG/GAGG;rbs_spacer=5-10bp;gc_cont=0.641
NZ_QTPP01000003.1|GCF_003853415.1_92      -            414 benzo_1_2_benA       TIGR03229    433   8.4e-30  113.1   0.0   1   2   5.3e-28   4.4e-25   97.5   0.0    10   115    15   119     8   122 0.93 # 103232 # 104473 # 1 # ID=207675_92;partial=00;start_type=ATG;rbs_motif=GGAG/GAGG;rbs_spacer=5-10bp;gc_cont=0.639
NZ_QTPP01000003.1|GCF_003853415.1_92      -            414 benzo_1_2_benA       TIGR03229    433   8.4e-30  113.1   0.0   2   2     0.014        11   13.4   0.0   194   215   188   209   185   215 0.92 # 103232 # 104473 # 1 # ID=207675_92;partial=00;start_type=ATG;rbs_motif=GGAG/GAGG;rbs_spacer=5-10bp;gc_cont=0.639
NZ_QTQP01000029.1|GCF_003854275.1_27      -            418 benzo_1_2_benA       TIGR03229    433   8.4e-30  113.1   0.0   1   2   5.1e-28   4.2e-25   97.5   0.0    13   115    17   119     8   122 0.94 # 27588 # 28841 # -1 # ID=539932_27;partial=00;start_type=ATG;rbs_motif=GGAG/GAGG;rbs_spacer=5-10bp;gc_cont=0.640
NZ_QTQP01000029.1|GCF_003854275.1_27      -            418 benzo_1_2_benA       TIGR03229    433   8.4e-30  113.1   0.0   2   2     0.014        12   13.4   0.0   194   215   188   209   185   215 0.92 # 27588 # 28841 # -1 # ID=539932_27;partial=00;start_type=ATG;rbs_motif=GGAG/GAGG;rbs_spacer=5-10bp;gc_cont=0.640
NZ_AKCV01000042.1|GCF_000272025.1_72      -            416 benzo_1_2_benA       TIGR03229    433   8.5e-30  113.1   1.9   1   1   1.7e-32   1.4e-29  112.3   1.9     7   215    12   221     8   258 0.87 # 71862 # 73109 # 1 # ID=85516_72;partial=00;start_type=ATG;rbs_motif=AGGAG;rbs_spacer=5-10bp;gc_cont=0.603
NZ_AKCV02000011.1|GCF_000272025.2_139     -            416 benzo_1_2_benA       TIGR03229    433   8.5e-30  113.1   1.9   1   1   1.7e-32   1.4e-29  112.3   1.9     7   215    12   221     8   258 0.87 # 154532 # 155779 # -1 # ID=347240_139;partial=00;start_type=ATG;rbs_motif=AGGAG;rbs_spacer=5-10bp;gc_cont=0.603
NZ_FCOM01000063.1|GCF_001544695.1_21      -            431 benzo_1_2_benA       TIGR03229    433   8.6e-30  113.0   0.5   1   1     2e-32   1.6e-29  112.1   0.5    10   215    27   233    25   234 0.86 # 16974 # 18266 # 1 # ID=207867_21;partial=00;start_type=GTG;rbs_motif=GGAG/GAGG;rbs_spacer=5-10bp;gc_cont=0.589
NZ_FCOM02000063.1|GCF_001544695.2_21      -            431 benzo_1_2_benA       TIGR03229    433   8.6e-30  113.0   0.5   1   1     2e-32   1.6e-29  112.1   0.5    10   215    27   233    25   234 0.86 # 16974 # 18266 # 1 # ID=272440_21;partial=00;start_type=GTG;rbs_motif=GGAG/GAGG;rbs_spacer=5-10bp;gc_cont=0.589
NZ_JFJV02000055.1|GCF_000611145.1_11      -            430 benzo_1_2_benA       TIGR03229    433   8.9e-30  113.0   0.3   1   1   1.9e-32   1.6e-29  112.2   0.3    20   215    36   232    26   233 0.88 # 9600 # 10889 # 1 # ID=241641_11;partial=00;start_type=ATG;rbs_motif=GGAG/GAGG;rbs_spacer=5-10bp;gc_cont=0.629
NZ_FCOE01000025.1|GCF_001544915.1_49      -            431 benzo_1_2_benA       TIGR03229    433   8.9e-30  113.0   0.5   1   1   2.2e-32   1.8e-29  112.0   0.5    10   215    27   233    25   234 0.86 # 61284 # 62576 # -1 # ID=71437_49;partial=00;start_type=GTG;rbs_motif=GGAG/GAGG;rbs_spacer=5-10bp;gc_cont=0.596
NZ_FCOE02000025.1|GCF_001544915.2_49      -            431 benzo_1_2_benA       TIGR03229    433   8.9e-30  113.0   0.5   1   1   2.2e-32   1.8e-29  112.0   0.5    10   215    27   233    25   234 0.86 # 61284 # 62576 # -1 # ID=128821_49;partial=00;start_type=GTG;rbs_motif=GGAG/GAGG;rbs_spacer=5-10bp;gc_cont=0.596
FCOJ01000015.1|GCA_001545035.1_64         -            431 benzo_1_2_benA       TIGR03229    433   9.9e-30  112.8   0.8   1   1   2.2e-32   1.8e-29  112.0   0.8    10   215    27   233    24   234 0.86 # 66197 # 67489 # -1 # ID=170219_64;partial=00;start_type=GTG;rbs_motif=GGAG/GAGG;rbs_spacer=5-10bp;gc_cont=0.578
NZ_FCOJ02000015.1|GCF_001545035.1_64      -            431 benzo_1_2_benA       TIGR03229    433   9.9e-30  112.8   0.8   1   1   2.2e-32   1.8e-29  112.0   0.8    10   215    27   233    24   234 0.86 # 66197 # 67489 # -1 # ID=426062_64;partial=00;start_type=GTG;rbs_motif=GGAG/GAGG;rbs_spacer=5-10bp;gc_cont=0.578
NZ_SNVI01000002.1|GCF_004402975.1_2692    -            438 benzo_1_2_benA       TIGR03229    433     1e-29  112.8   0.1   1   2   4.2e-28   3.4e-25   97.8   0.0    11   115    15   119     8   127 0.95 # 3076023 # 3077336 # -1 # ID=111034_2692;partial=00;start_type=ATG;rbs_motif=GGAG/GAGG;rbs_spacer=5-10bp;gc_cont=0.605
NZ_SNVI01000002.1|GCF_004402975.1_2692    -            438 benzo_1_2_benA       TIGR03229    433     1e-29  112.8   0.1   2   2      0.02        16   12.9   0.0   194   215   188   209   182   213 0.91 # 3076023 # 3077336 # -1 # ID=111034_2692;partial=00;start_type=ATG;rbs_motif=GGAG/GAGG;rbs_spacer=5-10bp;gc_cont=0.605
NZ_PNYB01000030.1|GCF_002879855.1_22      -            419 benzo_1_2_benA       TIGR03229    433     1e-29  112.8   0.4   1   1   1.3e-32     1e-29  112.8   0.4    11   215    16   225    12   231 0.86 # 20959 # 22215 # -1 # ID=14375_22;partial=00;start_type=ATG;rbs_motif=AGGAG;rbs_spacer=5-10bp;gc_cont=0.596
NZ_MWML01000269.1|GCF_004334975.1_2       -            427 benzo_1_2_benA       TIGR03229    433   1.1e-29  112.8   0.0   1   2   1.5e-28   1.2e-25   99.3   0.0     4   115     9   119     7   124 0.97 # 1338 # 2618 # -1 # ID=224495_2;partial=00;start_type=ATG;rbs_motif=GGAG/GAGG;rbs_spacer=5-10bp;gc_cont=0.598
NZ_MWML01000269.1|GCF_004334975.1_2       -            427 benzo_1_2_benA       TIGR03229    433   1.1e-29  112.8   0.0   2   2     0.061        51   11.3   0.0   195   215   189   209   186   213 0.92 # 1338 # 2618 # -1 # ID=224495_2;partial=00;start_type=ATG;rbs_motif=GGAG/GAGG;rbs_spacer=5-10bp;gc_cont=0.598
NZ_QTRN01000006.1|GCF_003853975.1_71      -            414 benzo_1_2_benA       TIGR03229    433   1.1e-29  112.7   0.0   1   2   6.2e-28   5.1e-25   97.3   0.0     6   115    11   119     7   124 0.94 # 79753 # 80994 # 1 # ID=397897_71;partial=00;start_type=ATG;rbs_motif=GGAG/GAGG;rbs_spacer=5-10bp;gc_cont=0.635
NZ_QTRN01000006.1|GCF_003853975.1_71      -            414 benzo_1_2_benA       TIGR03229    433   1.1e-29  112.7   0.0   2   2     0.014        11   13.4   0.0   194   215   188   209   185   215 0.92 # 79753 # 80994 # 1 # ID=397897_71;partial=00;start_type=ATG;rbs_motif=GGAG/GAGG;rbs_spacer=5-10bp;gc_cont=0.635
NZ_QTRO01000015.1|GCF_003853995.1_71      -            414 benzo_1_2_benA       TIGR03229    433   1.1e-29  112.7   0.0   1   2   6.2e-28   5.1e-25   97.3   0.0     6   115    11   119     7   124 0.94 # 79753 # 80994 # 1 # ID=540024_71;partial=00;start_type=ATG;rbs_motif=GGAG/GAGG;rbs_spacer=5-10bp;gc_cont=0.635
NZ_QTRO01000015.1|GCF_003853995.1_71      -            414 benzo_1_2_benA       TIGR03229    433   1.1e-29  112.7   0.0   2   2     0.014        11   13.4   0.0   194   215   188   209   185   215 0.92 # 79753 # 80994 # 1 # ID=540024_71;partial=00;start_type=ATG;rbs_motif=GGAG/GAGG;rbs_spacer=5-10bp;gc_cont=0.635
NZ_CP012747.1|GCF_000522545.2_33          -            427 benzo_1_2_benA       TIGR03229    433   1.1e-29  112.7   0.0   1   2   1.5e-28   1.2e-25   99.3   0.0     4   115     9   119     7   124 0.97 # 40500 # 41780 # 1 # ID=401128_33;partial=00;start_type=ATG;rbs_motif=GGAG/GAGG;rbs_spacer=5-10bp;gc_cont=0.592
NZ_CP012747.1|GCF_000522545.2_33          -            427 benzo_1_2_benA       TIGR03229    433   1.1e-29  112.7   0.0   2   2     0.061        51   11.3   0.0   195   215   189   209   186   213 0.92 # 40500 # 41780 # 1 # ID=401128_33;partial=00;start_type=ATG;rbs_motif=GGAG/GAGG;rbs_spacer=5-10bp;gc_cont=0.592
NZ_KI932698.1|GCF_000522545.1_206         -            427 benzo_1_2_benA       TIGR03229    433   1.1e-29  112.7   0.0   1   2   1.5e-28   1.2e-25   99.3   0.0     4   115     9   119     7   124 0.97 # 219428 # 220708 # 1 # ID=162851_206;partial=00;start_type=ATG;rbs_motif=GGAG/GAGG;rbs_spacer=5-10bp;gc_cont=0.592
NZ_KI932698.1|GCF_000522545.1_206         -            427 benzo_1_2_benA       TIGR03229    433   1.1e-29  112.7   0.0   2   2     0.061        51   11.3   0.0   195   215   189   209   186   213 0.92 # 219428 # 220708 # 1 # ID=162851_206;partial=00;start_type=ATG;rbs_motif=GGAG/GAGG;rbs_spacer=5-10bp;gc_cont=0.592
NZ_UARA01000009.1|GCF_900446165.1_375     -            263 benzo_1_2_benA       TIGR03229    433   1.1e-29  112.7   0.0   1   2   1.1e-27     9e-25   96.4   0.0    15   115    19   119     8   125 0.93 # 423058 # 423846 # 1 # ID=35122_375;partial=00;start_type=ATG;rbs_motif=GGAG/GAGG;rbs_spacer=5-10bp;gc_cont=0.622
NZ_UARA01000009.1|GCF_900446165.1_375     -            263 benzo_1_2_benA       TIGR03229    433   1.1e-29  112.7   0.0   2   2    0.0079       6.5   14.2   0.0   194   215   188   209   185   215 0.92 # 423058 # 423846 # 1 # ID=35122_375;partial=00;start_type=ATG;rbs_motif=GGAG/GAGG;rbs_spacer=5-10bp;gc_cont=0.622
NZ_JWMA01000077.1|GCF_000812465.1_8       -            419 benzo_1_2_benA       TIGR03229    433   1.2e-29  112.6   0.4   1   1   1.4e-32   1.2e-29  112.6   0.4    10   215    15   225    13   230 0.86 # 5278 # 6534 # 1 # ID=222949_8;partial=00;start_type=ATG;rbs_motif=AGGAG;rbs_spacer=5-10bp;gc_cont=0.641
NZ_MAOS01000029.1|GCF_001721285.1_27      -            429 benzo_1_2_benA       TIGR03229    433   1.2e-29  112.5   3.2   1   1   2.1e-32   1.7e-29  112.0   1.2    11   215    26   235    23   274 0.86 # 28706 # 29992 # -1 # ID=381148_27;partial=00;start_type=GTG;rbs_motif=AGGAG;rbs_spacer=5-10bp;gc_cont=0.635
NZ_JQNA01000002.1|GCF_000745015.1_3660    -            438 benzo_1_2_benA       TIGR03229    433   1.2e-29  112.5   0.1   1   2   5.2e-28   4.3e-25   97.5   0.0    17   115    21   119     9   126 0.95 # 4238576 # 4239889 # 1 # ID=462166_3660;partial=00;start_type=ATG;rbs_motif=GGAG/GAGG;rbs_spacer=5-10bp;gc_cont=0.594
NZ_JQNA01000002.1|GCF_000745015.1_3660    -            438 benzo_1_2_benA       TIGR03229    433   1.2e-29  112.5   0.1   2   2      0.02        16   12.9   0.0   194   215   188   209   182   213 0.91 # 4238576 # 4239889 # 1 # ID=462166_3660;partial=00;start_type=ATG;rbs_motif=GGAG/GAGG;rbs_spacer=5-10bp;gc_cont=0.594
NZ_MLFG01000001.1|GCF_001865715.1_386     -            414 benzo_1_2_benA       TIGR03229    433   1.2e-29  112.5   0.0   1   2   7.4e-28   6.1e-25   97.0   0.0     6   115    11   119     7   126 0.94 # 448608 # 449849 # 1 # ID=315311_386;partial=00;start_type=ATG;rbs_motif=GGAG/GAGG;rbs_spacer=5-10bp;gc_cont=0.635
NZ_MLFG01000001.1|GCF_001865715.1_386     -            414 benzo_1_2_benA       TIGR03229    433   1.2e-29  112.5   0.0   2   2     0.014        11   13.4   0.0   194   215   188   209   185   215 0.92 # 448608 # 449849 # 1 # ID=315311_386;partial=00;start_type=ATG;rbs_motif=GGAG/GAGG;rbs_spacer=5-10bp;gc_cont=0.635
NZ_CM009576.1|GCF_002924455.1_1948        -            414 benzo_1_2_benA       TIGR03229    433   1.2e-29  112.5   0.0   1   2   7.4e-28   6.1e-25   97.0   0.0     6   115    11   119     7   126 0.94 # 2202285 # 2203526 # 1 # ID=483078_1948;partial=00;start_type=ATG;rbs_motif=GGAG/GAGG;rbs_spacer=5-10bp;gc_cont=0.638
NZ_CM009576.1|GCF_002924455.1_1948        -            414 benzo_1_2_benA       TIGR03229    433   1.2e-29  112.5   0.0   2   2     0.014        11   13.4   0.0   194   215   188   209   185   215 0.92 # 2202285 # 2203526 # 1 # ID=483078_1948;partial=00;start_type=ATG;rbs_motif=GGAG/GAGG;rbs_spacer=5-10bp;gc_cont=0.638
NZ_NKFD01000004.1|GCF_002223205.1_209     -            414 benzo_1_2_benA       TIGR03229    433   1.2e-29  112.5   0.0   1   2   7.4e-28   6.1e-25   97.0   0.0     6   115    11   119     7   126 0.94 # 244999 # 246240 # 1 # ID=48361_209;partial=00;start_type=ATG;rbs_motif=GGAG/GAGG;rbs_spacer=5-10bp;gc_cont=0.638
NZ_NKFD01000004.1|GCF_002223205.1_209     -            414 benzo_1_2_benA       TIGR03229    433   1.2e-29  112.5   0.0   2   2     0.014        11   13.4   0.0   194   215   188   209   185   215 0.92 # 244999 # 246240 # 1 # ID=48361_209;partial=00;start_type=ATG;rbs_motif=GGAG/GAGG;rbs_spacer=5-10bp;gc_cont=0.638
NZ_NKFI01000005.1|GCF_002223125.1_2388    -            414 benzo_1_2_benA       TIGR03229    433   1.2e-29  112.5   0.0   1   2   7.4e-28   6.1e-25   97.0   0.0     6   115    11   119     7   126 0.94 # 2684556 # 2685797 # -1 # ID=478359_2388;partial=00;start_type=ATG;rbs_motif=GGAG/GAGG;rbs_spacer=5-10bp;gc_cont=0.640
NZ_NKFI01000005.1|GCF_002223125.1_2388    -            414 benzo_1_2_benA       TIGR03229    433   1.2e-29  112.5   0.0   2   2     0.014        11   13.4   0.0   194   215   188   209   185   215 0.92 # 2684556 # 2685797 # -1 # ID=478359_2388;partial=00;start_type=ATG;rbs_motif=GGAG/GAGG;rbs_spacer=5-10bp;gc_cont=0.640
NZ_NKFJ01000006.1|GCF_002223095.1_2216    -            414 benzo_1_2_benA       TIGR03229    433   1.2e-29  112.5   0.0   1   2   7.4e-28   6.1e-25   97.0   0.0     6   115    11   119     7   126 0.94 # 2462767 # 2464008 # -1 # ID=429253_2216;partial=00;start_type=ATG;rbs_motif=GGAG/GAGG;rbs_spacer=5-10bp;gc_cont=0.638
NZ_NKFJ01000006.1|GCF_002223095.1_2216    -            414 benzo_1_2_benA       TIGR03229    433   1.2e-29  112.5   0.0   2   2     0.014        11   13.4   0.0   194   215   188   209   185   215 0.92 # 2462767 # 2464008 # -1 # ID=429253_2216;partial=00;start_type=ATG;rbs_motif=GGAG/GAGG;rbs_spacer=5-10bp;gc_cont=0.638
NZ_NKFO01000009.1|GCF_002223045.1_215     -            414 benzo_1_2_benA       TIGR03229    433   1.2e-29  112.5   0.0   1   2   7.4e-28   6.1e-25   97.0   0.0     6   115    11   119     7   126 0.94 # 256163 # 257404 # 1 # ID=476171_215;partial=00;start_type=ATG;rbs_motif=GGAG/GAGG;rbs_spacer=5-10bp;gc_cont=0.640
NZ_NKFO01000009.1|GCF_002223045.1_215     -            414 benzo_1_2_benA       TIGR03229    433   1.2e-29  112.5   0.0   2   2     0.014        11   13.4   0.0   194   215   188   209   185   215 0.92 # 256163 # 257404 # 1 # ID=476171_215;partial=00;start_type=ATG;rbs_motif=GGAG/GAGG;rbs_spacer=5-10bp;gc_cont=0.640
NZ_PVFG01000047.1|GCF_002980735.1_12      -            414 benzo_1_2_benA       TIGR03229    433   1.2e-29  112.5   0.0   1   2   7.4e-28   6.1e-25   97.0   0.0     6   115    11   119     7   126 0.94 # 13767 # 15008 # -1 # ID=405546_12;partial=00;start_type=ATG;rbs_motif=GGAG/GAGG;rbs_spacer=5-10bp;gc_cont=0.638
NZ_PVFG01000047.1|GCF_002980735.1_12      -            414 benzo_1_2_benA       TIGR03229    433   1.2e-29  112.5   0.0   2   2     0.014        11   13.4   0.0   194   215   188   209   185   215 0.92 # 13767 # 15008 # -1 # ID=405546_12;partial=00;start_type=ATG;rbs_motif=GGAG/GAGG;rbs_spacer=5-10bp;gc_cont=0.638
NZ_AP018357.1|GCF_004723625.1_603         -            414 benzo_1_2_benA       TIGR03229    433   1.2e-29  112.5   0.0   1   2   7.4e-28   6.1e-25   97.0   0.0     6   115    11   119     7   126 0.94 # 691544 # 692785 # 1 # ID=204743_603;partial=00;start_type=ATG;rbs_motif=GGAG/GAGG;rbs_spacer=5-10bp;gc_cont=0.638
NZ_AP018357.1|GCF_004723625.1_603         -            414 benzo_1_2_benA       TIGR03229    433   1.2e-29  112.5   0.0   2   2     0.014        11   13.4   0.0   194   215   188   209   185   215 0.92 # 691544 # 692785 # 1 # ID=204743_603;partial=00;start_type=ATG;rbs_motif=GGAG/GAGG;rbs_spacer=5-10bp;gc_cont=0.638
NZ_LASD01000018.1|GCF_000987075.1_487     -            414 benzo_1_2_benA       TIGR03229    433   1.2e-29  112.5   0.0   1   2   7.4e-28   6.1e-25   97.0   0.0     6   115    11   119     7   126 0.94 # 554263 # 555504 # -1 # ID=31610_487;partial=00;start_type=ATG;rbs_motif=GGAG/GAGG;rbs_spacer=5-10bp;gc_cont=0.638
NZ_LASD01000018.1|GCF_000987075.1_487     -            414 benzo_1_2_benA       TIGR03229    433   1.2e-29  112.5   0.0   2   2     0.014        11   13.4   0.0   194   215   188   209   185   215 0.92 # 554263 # 555504 # -1 # ID=31610_487;partial=00;start_type=ATG;rbs_motif=GGAG/GAGG;rbs_spacer=5-10bp;gc_cont=0.638
NZ_MCAU01000004.1|GCF_001758385.1_70      -            414 benzo_1_2_benA       TIGR03229    433   1.2e-29  112.5   0.0   1   2   7.4e-28   6.1e-25   97.0   0.0     6   115    11   119     7   126 0.94 # 86924 # 88165 # 1 # ID=178695_70;partial=00;start_type=ATG;rbs_motif=GGAG/GAGG;rbs_spacer=5-10bp;gc_cont=0.638
NZ_MCAU01000004.1|GCF_001758385.1_70      -            414 benzo_1_2_benA       TIGR03229    433   1.2e-29  112.5   0.0   2   2     0.014        11   13.4   0.0   194   215   188   209   185   215 0.92 # 86924 # 88165 # 1 # ID=178695_70;partial=00;start_type=ATG;rbs_motif=GGAG/GAGG;rbs_spacer=5-10bp;gc_cont=0.638
NZ_MCAU02000001.1|GCF_001758385.2_477     -            414 benzo_1_2_benA       TIGR03229    433   1.2e-29  112.5   0.0   1   2   7.4e-28   6.1e-25   97.0   0.0     6   115    11   119     7   126 0.94 # 552656 # 553897 # 1 # ID=211259_477;partial=00;start_type=ATG;rbs_motif=GGAG/GAGG;rbs_spacer=5-10bp;gc_cont=0.638
NZ_MCAU02000001.1|GCF_001758385.2_477     -            414 benzo_1_2_benA       TIGR03229    433   1.2e-29  112.5   0.0   2   2     0.014        11   13.4   0.0   194   215   188   209   185   215 0.92 # 552656 # 553897 # 1 # ID=211259_477;partial=00;start_type=ATG;rbs_motif=GGAG/GAGG;rbs_spacer=5-10bp;gc_cont=0.638
NZ_MDTW01000079.1|GCF_001719665.1_14      -            414 benzo_1_2_benA       TIGR03229    433   1.2e-29  112.5   0.0   1   2   7.4e-28   6.1e-25   97.0   0.0     6   115    11   119     7   126 0.94 # 16457 # 17698 # -1 # ID=520774_14;partial=00;start_type=ATG;rbs_motif=GGAG/GAGG;rbs_spacer=5-10bp;gc_cont=0.638
NZ_MDTW01000079.1|GCF_001719665.1_14      -            414 benzo_1_2_benA       TIGR03229    433   1.2e-29  112.5   0.0   2   2     0.014        11   13.4   0.0   194   215   188   209   185   215 0.92 # 16457 # 17698 # -1 # ID=520774_14;partial=00;start_type=ATG;rbs_motif=GGAG/GAGG;rbs_spacer=5-10bp;gc_cont=0.638
NZ_MDUI01000218.1|GCF_001720405.1_2       -            414 benzo_1_2_benA       TIGR03229    433   1.2e-29  112.5   0.0   1   2   7.4e-28   6.1e-25   97.0   0.0     6   115    11   119     7   126 0.94 # 258 # 1499 # 1 # ID=480186_2;partial=00;start_type=ATG;rbs_motif=GGAG/GAGG;rbs_spacer=5-10bp;gc_cont=0.638
NZ_MDUI01000218.1|GCF_001720405.1_2       -            414 benzo_1_2_benA       TIGR03229    433   1.2e-29  112.5   0.0   2   2     0.014        11   13.4   0.0   194   215   188   209   185   215 0.92 # 258 # 1499 # 1 # ID=480186_2;partial=00;start_type=ATG;rbs_motif=GGAG/GAGG;rbs_spacer=5-10bp;gc_cont=0.638
NZ_NQOD01000093.1|GCF_002270525.1_65      -            414 benzo_1_2_benA       TIGR03229    433   1.2e-29  112.5   0.0   1   2   7.4e-28   6.1e-25   97.0   0.0     6   115    11   119     7   126 0.94 # 71984 # 73225 # 1 # ID=282451_65;partial=00;start_type=ATG;rbs_motif=GGAG/GAGG;rbs_spacer=5-10bp;gc_cont=0.638
NZ_NQOD01000093.1|GCF_002270525.1_65      -            414 benzo_1_2_benA       TIGR03229    433   1.2e-29  112.5   0.0   2   2     0.014        11   13.4   0.0   194   215   188   209   185   215 0.92 # 71984 # 73225 # 1 # ID=282451_65;partial=00;start_type=ATG;rbs_motif=GGAG/GAGG;rbs_spacer=5-10bp;gc_cont=0.638
NZ_QFRG01000051.1|GCF_003316785.1_14      -            414 benzo_1_2_benA       TIGR03229    433   1.2e-29  112.5   0.0   1   2   7.4e-28   6.1e-25   97.0   0.0     6   115    11   119     7   126 0.94 # 15664 # 16905 # -1 # ID=276827_14;partial=00;start_type=ATG;rbs_motif=GGAG/GAGG;rbs_spacer=5-10bp;gc_cont=0.638
NZ_QFRG01000051.1|GCF_003316785.1_14      -            414 benzo_1_2_benA       TIGR03229    433   1.2e-29  112.5   0.0   2   2     0.014        11   13.4   0.0   194   215   188   209   185   215 0.92 # 15664 # 16905 # -1 # ID=276827_14;partial=00;start_type=ATG;rbs_motif=GGAG/GAGG;rbs_spacer=5-10bp;gc_cont=0.638
NZ_SCNW01000089.1|GCF_005503135.1_14      -            414 benzo_1_2_benA       TIGR03229    433   1.2e-29  112.5   0.0   1   2   7.4e-28   6.1e-25   97.0   0.0     6   115    11   119     7   126 0.94 # 15750 # 16991 # -1 # ID=500860_14;partial=00;start_type=ATG;rbs_motif=GGAG/GAGG;rbs_spacer=5-10bp;gc_cont=0.638
NZ_SCNW01000089.1|GCF_005503135.1_14      -            414 benzo_1_2_benA       TIGR03229    433   1.2e-29  112.5   0.0   2   2     0.014        11   13.4   0.0   194   215   188   209   185   215 0.92 # 15750 # 16991 # -1 # ID=500860_14;partial=00;start_type=ATG;rbs_motif=GGAG/GAGG;rbs_spacer=5-10bp;gc_cont=0.638
NZ_SCNX01000003.1|GCF_005502665.1_14      -            414 benzo_1_2_benA       TIGR03229    433   1.2e-29  112.5   0.0   1   2   7.4e-28   6.1e-25   97.0   0.0     6   115    11   119     7   126 0.94 # 17375 # 18616 # 1 # ID=114218_14;partial=00;start_type=ATG;rbs_motif=GGAG/GAGG;rbs_spacer=5-10bp;gc_cont=0.638
NZ_SCNX01000003.1|GCF_005502665.1_14      -            414 benzo_1_2_benA       TIGR03229    433   1.2e-29  112.5   0.0   2   2     0.014        11   13.4   0.0   194   215   188   209   185   215 0.92 # 17375 # 18616 # 1 # ID=114218_14;partial=00;start_type=ATG;rbs_motif=GGAG/GAGG;rbs_spacer=5-10bp;gc_cont=0.638
NZ_SCNY01000004.1|GCF_005503435.1_14      -            414 benzo_1_2_benA       TIGR03229    433   1.2e-29  112.5   0.0   1   2   7.4e-28   6.1e-25   97.0   0.0     6   115    11   119     7   126 0.94 # 17359 # 18600 # 1 # ID=281890_14;partial=00;start_type=ATG;rbs_motif=GGAG/GAGG;rbs_spacer=5-10bp;gc_cont=0.638
NZ_SCNY01000004.1|GCF_005503435.1_14      -            414 benzo_1_2_benA       TIGR03229    433   1.2e-29  112.5   0.0   2   2     0.014        11   13.4   0.0   194   215   188   209   185   215 0.92 # 17359 # 18600 # 1 # ID=281890_14;partial=00;start_type=ATG;rbs_motif=GGAG/GAGG;rbs_spacer=5-10bp;gc_cont=0.638
NZ_SCNZ01000002.1|GCF_005502655.1_14      -            414 benzo_1_2_benA       TIGR03229    433   1.2e-29  112.5   0.0   1   2   7.4e-28   6.1e-25   97.0   0.0     6   115    11   119     7   126 0.94 # 17368 # 18609 # 1 # ID=289968_14;partial=00;start_type=ATG;rbs_motif=GGAG/GAGG;rbs_spacer=5-10bp;gc_cont=0.638
NZ_SCNZ01000002.1|GCF_005502655.1_14      -            414 benzo_1_2_benA       TIGR03229    433   1.2e-29  112.5   0.0   2   2     0.014        11   13.4   0.0   194   215   188   209   185   215 0.92 # 17368 # 18609 # 1 # ID=289968_14;partial=00;start_type=ATG;rbs_motif=GGAG/GAGG;rbs_spacer=5-10bp;gc_cont=0.638
QRBC01000851.1|GCA_003363165.1_2          -            414 benzo_1_2_benA       TIGR03229    433   1.2e-29  112.5   0.0   1   2   7.4e-28   6.1e-25   97.0   0.0     6   115    11   119     7   126 0.94 # 1045 # 2286 # -1 # ID=306555_2;partial=00;start_type=ATG;rbs_motif=GGAG/GAGG;rbs_spacer=5-10bp;gc_cont=0.638
QRBC01000851.1|GCA_003363165.1_2          -            414 benzo_1_2_benA       TIGR03229    433   1.2e-29  112.5   0.0   2   2     0.014        11   13.4   0.0   194   215   188   209   185   215 0.92 # 1045 # 2286 # -1 # ID=306555_2;partial=00;start_type=ATG;rbs_motif=GGAG/GAGG;rbs_spacer=5-10bp;gc_cont=0.638
NZ_SGIR01000381.1|GCF_004347225.1_60      -            414 benzo_1_2_benA       TIGR03229    433   1.3e-29  112.5   0.0   1   2   7.8e-28   6.4e-25   96.9   0.0    20   115    24   119     9   127 0.96 # 69858 # 71099 # -1 # ID=317946_60;partial=00;start_type=ATG;rbs_motif=GGAG/GAGG;rbs_spacer=5-10bp;gc_cont=0.635
NZ_SGIR01000381.1|GCF_004347225.1_60      -            414 benzo_1_2_benA       TIGR03229    433   1.3e-29  112.5   0.0   2   2     0.014        11   13.4   0.0   194   215   188   209   185   215 0.92 # 69858 # 71099 # -1 # ID=317946_60;partial=00;start_type=ATG;rbs_motif=GGAG/GAGG;rbs_spacer=5-10bp;gc_cont=0.635
NZ_CP002581.1|GCF_000835205.1_772         -            414 benzo_1_2_benA       TIGR03229    433   1.3e-29  112.5   0.0   1   2   6.8e-28   5.6e-25   97.1   0.0    14   115    18   119     8   122 0.94 # 952821 # 954062 # 1 # ID=49546_772;partial=00;start_type=ATG;rbs_motif=GGAG/GAGG;rbs_spacer=5-10bp;gc_cont=0.660
NZ_CP002581.1|GCF_000835205.1_772         -            414 benzo_1_2_benA       TIGR03229    433   1.3e-29  112.5   0.0   2   2     0.015        12   13.3   0.0   194   215   188   209   185   213 0.92 # 952821 # 954062 # 1 # ID=49546_772;partial=00;start_type=ATG;rbs_motif=GGAG/GAGG;rbs_spacer=5-10bp;gc_cont=0.660
NZ_CP007213.1|GCF_001411805.1_869         -            414 benzo_1_2_benA       TIGR03229    433   1.3e-29  112.5   0.0   1   2   6.8e-28   5.6e-25   97.1   0.0    14   115    18   119     8   122 0.94 # 1088152 # 1089393 # 1 # ID=436005_869;partial=00;start_type=ATG;rbs_motif=GGAG/GAGG;rbs_spacer=5-10bp;gc_cont=0.659
NZ_CP007213.1|GCF_001411805.1_869         -            414 benzo_1_2_benA       TIGR03229    433   1.3e-29  112.5   0.0   2   2     0.015        12   13.3   0.0   194   215   188   209   185   213 0.92 # 1088152 # 1089393 # 1 # ID=436005_869;partial=00;start_type=ATG;rbs_motif=GGAG/GAGG;rbs_spacer=5-10bp;gc_cont=0.659
NZ_MKGK01000001.1|GCF_001755835.1_1119    -            414 benzo_1_2_benA       TIGR03229    433   1.3e-29  112.5   0.0   1   2   6.8e-28   5.6e-25   97.1   0.0    14   115    18   119     8   122 0.94 # 1355821 # 1357062 # -1 # ID=450776_1119;partial=00;start_type=ATG;rbs_motif=GGAG/GAGG;rbs_spacer=5-10bp;gc_cont=0.662
NZ_MKGK01000001.1|GCF_001755835.1_1119    -            414 benzo_1_2_benA       TIGR03229    433   1.3e-29  112.5   0.0   2   2     0.015        12   13.3   0.0   194   215   188   209   185   213 0.92 # 1355821 # 1357062 # -1 # ID=450776_1119;partial=00;start_type=ATG;rbs_motif=GGAG/GAGG;rbs_spacer=5-10bp;gc_cont=0.662
NZ_QTPX01000029.1|GCF_003858015.1_70      -            431 benzo_1_2_benA       TIGR03229    433   1.3e-29  112.5   0.5   1   1   2.7e-32   2.3e-29  111.7   0.5    11   215    28   233    25   234 0.87 # 83008 # 84300 # 1 # ID=189886_70;partial=00;start_type=GTG;rbs_motif=GGAG/GAGG;rbs_spacer=5-10bp;gc_cont=0.599
NZ_QTPY01000023.1|GCF_003857765.1_7       -            431 benzo_1_2_benA       TIGR03229    433   1.3e-29  112.5   0.5   1   1   2.7e-32   2.3e-29  111.7   0.5    11   215    28   233    25   234 0.87 # 6233 # 7525 # -1 # ID=323778_7;partial=00;start_type=GTG;rbs_motif=GGAG/GAGG;rbs_spacer=5-10bp;gc_cont=0.599
NZ_CP029825.1|GCF_003233675.1_1042        -            414 benzo_1_2_benA       TIGR03229    433   1.3e-29  112.5   0.0   1   2   8.1e-28   6.6e-25   96.9   0.0    20   115    24   119     9   124 0.96 # 1146933 # 1148174 # -1 # ID=501304_1042;partial=00;start_type=ATG;rbs_motif=GGAG/GAGG;rbs_spacer=5-10bp;gc_cont=0.637
NZ_CP029825.1|GCF_003233675.1_1042        -            414 benzo_1_2_benA       TIGR03229    433   1.3e-29  112.5   0.0   2   2     0.014        11   13.4   0.0   194   215   188   209   185   215 0.92 # 1146933 # 1148174 # -1 # ID=501304_1042;partial=00;start_type=ATG;rbs_motif=GGAG/GAGG;rbs_spacer=5-10bp;gc_cont=0.637
KZ626732.1|GCA_002906895.1_2115           -            414 benzo_1_2_benA       TIGR03229    433   1.3e-29  112.4   0.0   1   2   7.6e-28   6.3e-25   97.0   0.0     6   115    11   119     7   124 0.94 # 2224113 # 2225354 # 1 # ID=256007_2115;partial=00;start_type=ATG;rbs_motif=GGAG/GAGG;rbs_spacer=5-10bp;gc_cont=0.638
KZ626732.1|GCA_002906895.1_2115           -            414 benzo_1_2_benA       TIGR03229    433   1.3e-29  112.4   0.0   2   2     0.014        11   13.4   0.0   194   215   188   209   185   215 0.92 # 2224113 # 2225354 # 1 # ID=256007_2115;partial=00;start_type=ATG;rbs_motif=GGAG/GAGG;rbs_spacer=5-10bp;gc_cont=0.638
NZ_ASSI01000097.1|GCF_000466765.1_17      -            414 benzo_1_2_benA       TIGR03229    433   1.3e-29  112.4   0.0   1   2   7.6e-28   6.3e-25   97.0   0.0     6   115    11   119     7   124 0.94 # 19799 # 21040 # 1 # ID=95125_17;partial=00;start_type=ATG;rbs_motif=GGAG/GAGG;rbs_spacer=5-10bp;gc_cont=0.636
NZ_ASSI01000097.1|GCF_000466765.1_17      -            414 benzo_1_2_benA       TIGR03229    433   1.3e-29  112.4   0.0   2   2     0.014        11   13.4   0.0   194   215   188   209   185   215 0.92 # 19799 # 21040 # 1 # ID=95125_17;partial=00;start_type=ATG;rbs_motif=GGAG/GAGG;rbs_spacer=5-10bp;gc_cont=0.636
NZ_LDUL01000017.1|GCF_001043615.1_7       -            414 benzo_1_2_benA       TIGR03229    433   1.3e-29  112.4   0.0   1   2   7.6e-28   6.3e-25   97.0   0.0     6   115    11   119     7   124 0.94 # 6299 # 7540 # -1 # ID=92049_7;partial=00;start_type=ATG;rbs_motif=GGAG/GAGG;rbs_spacer=5-10bp;gc_cont=0.636
NZ_LDUL01000017.1|GCF_001043615.1_7       -            414 benzo_1_2_benA       TIGR03229    433   1.3e-29  112.4   0.0   2   2     0.014        11   13.4   0.0   194   215   188   209   185   215 0.92 # 6299 # 7540 # -1 # ID=92049_7;partial=00;start_type=ATG;rbs_motif=GGAG/GAGG;rbs_spacer=5-10bp;gc_cont=0.636
NZ_LDWF01000076.1|GCF_001038835.1_72      -            414 benzo_1_2_benA       TIGR03229    433   1.3e-29  112.4   0.0   1   2   7.6e-28   6.3e-25   97.0   0.0     6   115    11   119     7   124 0.94 # 81112 # 82353 # 1 # ID=298646_72;partial=00;start_type=ATG;rbs_motif=GGAG/GAGG;rbs_spacer=5-10bp;gc_cont=0.636
NZ_LDWF01000076.1|GCF_001038835.1_72      -            414 benzo_1_2_benA       TIGR03229    433   1.3e-29  112.4   0.0   2   2     0.014        11   13.4   0.0   194   215   188   209   185   215 0.92 # 81112 # 82353 # 1 # ID=298646_72;partial=00;start_type=ATG;rbs_motif=GGAG/GAGG;rbs_spacer=5-10bp;gc_cont=0.636
NZ_LDWP01000087.1|GCF_001038745.1_72      -            414 benzo_1_2_benA       TIGR03229    433   1.3e-29  112.4   0.0   1   2   7.6e-28   6.3e-25   97.0   0.0     6   115    11   119     7   124 0.94 # 81627 # 82868 # 1 # ID=230163_72;partial=00;start_type=ATG;rbs_motif=GGAG/GAGG;rbs_spacer=5-10bp;gc_cont=0.636
NZ_LDWP01000087.1|GCF_001038745.1_72      -            414 benzo_1_2_benA       TIGR03229    433   1.3e-29  112.4   0.0   2   2     0.014        11   13.4   0.0   194   215   188   209   185   215 0.92 # 81627 # 82868 # 1 # ID=230163_72;partial=00;start_type=ATG;rbs_motif=GGAG/GAGG;rbs_spacer=5-10bp;gc_cont=0.636
NZ_LOSV01000143.1|GCF_001522295.1_67      -            414 benzo_1_2_benA       TIGR03229    433   1.3e-29  112.4   0.0   1   2   7.6e-28   6.3e-25   97.0   0.0     6   115    11   119     7   124 0.94 # 75151 # 76392 # 1 # ID=281566_67;partial=00;start_type=ATG;rbs_motif=GGAG/GAGG;rbs_spacer=5-10bp;gc_cont=0.638
NZ_LOSV01000143.1|GCF_001522295.1_67      -            414 benzo_1_2_benA       TIGR03229    433   1.3e-29  112.4   0.0   2   2     0.014        11   13.4   0.0   194   215   188   209   185   215 0.92 # 75151 # 76392 # 1 # ID=281566_67;partial=00;start_type=ATG;rbs_motif=GGAG/GAGG;rbs_spacer=5-10bp;gc_cont=0.638
NZ_LOSW01000075.1|GCF_001521975.1_57      -            414 benzo_1_2_benA       TIGR03229    433   1.3e-29  112.4   0.0   1   2   7.6e-28   6.3e-25   97.0   0.0     6   115    11   119     7   124 0.94 # 63901 # 65142 # -1 # ID=454943_57;partial=00;start_type=ATG;rbs_motif=GGAG/GAGG;rbs_spacer=5-10bp;gc_cont=0.634
NZ_LOSW01000075.1|GCF_001521975.1_57      -            414 benzo_1_2_benA       TIGR03229    433   1.3e-29  112.4   0.0   2   2     0.014        11   13.4   0.0   194   215   188   209   185   215 0.92 # 63901 # 65142 # -1 # ID=454943_57;partial=00;start_type=ATG;rbs_motif=GGAG/GAGG;rbs_spacer=5-10bp;gc_cont=0.634
NZ_LOTU01000061.1|GCF_001522215.1_147     -            414 benzo_1_2_benA       TIGR03229    433   1.3e-29  112.4   0.0   1   2   7.6e-28   6.3e-25   97.0   0.0     6   115    11   119     7   124 0.94 # 160537 # 161778 # -1 # ID=243235_147;partial=00;start_type=ATG;rbs_motif=GGAG/GAGG;rbs_spacer=5-10bp;gc_cont=0.635
NZ_LOTU01000061.1|GCF_001522215.1_147     -            414 benzo_1_2_benA       TIGR03229    433   1.3e-29  112.4   0.0   2   2     0.014        11   13.4   0.0   194   215   188   209   185   215 0.92 # 160537 # 161778 # -1 # ID=243235_147;partial=00;start_type=ATG;rbs_motif=GGAG/GAGG;rbs_spacer=5-10bp;gc_cont=0.635
NZ_LOTV01000056.1|GCF_001522335.1_55      -            414 benzo_1_2_benA       TIGR03229    433   1.3e-29  112.4   0.0   1   2   7.6e-28   6.3e-25   97.0   0.0     6   115    11   119     7   124 0.94 # 60300 # 61541 # -1 # ID=74390_55;partial=00;start_type=ATG;rbs_motif=GGAG/GAGG;rbs_spacer=5-10bp;gc_cont=0.635
NZ_LOTV01000056.1|GCF_001522335.1_55      -            414 benzo_1_2_benA       TIGR03229    433   1.3e-29  112.4   0.0   2   2     0.014        11   13.4   0.0   194   215   188   209   185   215 0.92 # 60300 # 61541 # -1 # ID=74390_55;partial=00;start_type=ATG;rbs_motif=GGAG/GAGG;rbs_spacer=5-10bp;gc_cont=0.635
NZ_LOTX01000057.1|GCF_001522525.1_55      -            414 benzo_1_2_benA       TIGR03229    433   1.3e-29  112.4   0.0   1   2   7.6e-28   6.3e-25   97.0   0.0     6   115    11   119     7   124 0.94 # 59025 # 60266 # -1 # ID=508555_55;partial=00;start_type=ATG;rbs_motif=GGAG/GAGG;rbs_spacer=5-10bp;gc_cont=0.637
NZ_LOTX01000057.1|GCF_001522525.1_55      -            414 benzo_1_2_benA       TIGR03229    433   1.3e-29  112.4   0.0   2   2     0.014        11   13.4   0.0   194   215   188   209   185   215 0.92 # 59025 # 60266 # -1 # ID=508555_55;partial=00;start_type=ATG;rbs_motif=GGAG/GAGG;rbs_spacer=5-10bp;gc_cont=0.637
NZ_LOTY01000042.1|GCF_001522305.1_56      -            414 benzo_1_2_benA       TIGR03229    433   1.3e-29  112.4   0.0   1   2   7.6e-28   6.3e-25   97.0   0.0     6   115    11   119     7   124 0.94 # 59056 # 60297 # -1 # ID=57836_56;partial=00;start_type=ATG;rbs_motif=GGAG/GAGG;rbs_spacer=5-10bp;gc_cont=0.637
NZ_LOTY01000042.1|GCF_001522305.1_56      -            414 benzo_1_2_benA       TIGR03229    433   1.3e-29  112.4   0.0   2   2     0.014        11   13.4   0.0   194   215   188   209   185   215 0.92 # 59056 # 60297 # -1 # ID=57836_56;partial=00;start_type=ATG;rbs_motif=GGAG/GAGG;rbs_spacer=5-10bp;gc_cont=0.637
NZ_LOTZ01000093.1|GCF_001521915.1_56      -            414 benzo_1_2_benA       TIGR03229    433   1.3e-29  112.4   0.0   1   2   7.6e-28   6.3e-25   97.0   0.0     6   115    11   119     7   124 0.94 # 59056 # 60297 # -1 # ID=536293_56;partial=00;start_type=ATG;rbs_motif=GGAG/GAGG;rbs_spacer=5-10bp;gc_cont=0.637
NZ_LOTZ01000093.1|GCF_001521915.1_56      -            414 benzo_1_2_benA       TIGR03229    433   1.3e-29  112.4   0.0   2   2     0.014        11   13.4   0.0   194   215   188   209   185   215 0.92 # 59056 # 60297 # -1 # ID=536293_56;partial=00;start_type=ATG;rbs_motif=GGAG/GAGG;rbs_spacer=5-10bp;gc_cont=0.637
NZ_LOUA01000111.1|GCF_001522695.1_56      -            414 benzo_1_2_benA       TIGR03229    433   1.3e-29  112.4   0.0   1   2   7.6e-28   6.3e-25   97.0   0.0     6   115    11   119     7   124 0.94 # 59056 # 60297 # -1 # ID=151664_56;partial=00;start_type=ATG;rbs_motif=GGAG/GAGG;rbs_spacer=5-10bp;gc_cont=0.637
NZ_LOUA01000111.1|GCF_001522695.1_56      -            414 benzo_1_2_benA       TIGR03229    433   1.3e-29  112.4   0.0   2   2     0.014        11   13.4   0.0   194   215   188   209   185   215 0.92 # 59056 # 60297 # -1 # ID=151664_56;partial=00;start_type=ATG;rbs_motif=GGAG/GAGG;rbs_spacer=5-10bp;gc_cont=0.637
NZ_LOUB01000023.1|GCF_001522575.1_56      -            414 benzo_1_2_benA       TIGR03229    433   1.3e-29  112.4   0.0   1   2   7.6e-28   6.3e-25   97.0   0.0     6   115    11   119     7   124 0.94 # 59056 # 60297 # -1 # ID=185930_56;partial=00;start_type=ATG;rbs_motif=GGAG/GAGG;rbs_spacer=5-10bp;gc_cont=0.637
NZ_LOUB01000023.1|GCF_001522575.1_56      -            414 benzo_1_2_benA       TIGR03229    433   1.3e-29  112.4   0.0   2   2     0.014        11   13.4   0.0   194   215   188   209   185   215 0.92 # 59056 # 60297 # -1 # ID=185930_56;partial=00;start_type=ATG;rbs_motif=GGAG/GAGG;rbs_spacer=5-10bp;gc_cont=0.637
NZ_LOUC01000083.1|GCF_001525895.1_56      -            414 benzo_1_2_benA       TIGR03229    433   1.3e-29  112.4   0.0   1   2   7.6e-28   6.3e-25   97.0   0.0     6   115    11   119     7   124 0.94 # 59056 # 60297 # -1 # ID=445892_56;partial=00;start_type=ATG;rbs_motif=GGAG/GAGG;rbs_spacer=5-10bp;gc_cont=0.637
NZ_LOUC01000083.1|GCF_001525895.1_56      -            414 benzo_1_2_benA       TIGR03229    433   1.3e-29  112.4   0.0   2   2     0.014        11   13.4   0.0   194   215   188   209   185   215 0.92 # 59056 # 60297 # -1 # ID=445892_56;partial=00;start_type=ATG;rbs_motif=GGAG/GAGG;rbs_spacer=5-10bp;gc_cont=0.637
NZ_LOUD01000132.1|GCF_001525925.1_56      -            414 benzo_1_2_benA       TIGR03229    433   1.3e-29  112.4   0.0   1   2   7.6e-28   6.3e-25   97.0   0.0     6   115    11   119     7   124 0.94 # 59056 # 60297 # -1 # ID=107191_56;partial=00;start_type=ATG;rbs_motif=GGAG/GAGG;rbs_spacer=5-10bp;gc_cont=0.637
NZ_LOUD01000132.1|GCF_001525925.1_56      -            414 benzo_1_2_benA       TIGR03229    433   1.3e-29  112.4   0.0   2   2     0.014        11   13.4   0.0   194   215   188   209   185   215 0.92 # 59056 # 60297 # -1 # ID=107191_56;partial=00;start_type=ATG;rbs_motif=GGAG/GAGG;rbs_spacer=5-10bp;gc_cont=0.637
NZ_LOUE01000002.1|GCF_001522625.1_56      -            414 benzo_1_2_benA       TIGR03229    433   1.3e-29  112.4   0.0   1   2   7.6e-28   6.3e-25   97.0   0.0     6   115    11   119     7   124 0.94 # 59056 # 60297 # -1 # ID=190735_56;partial=00;start_type=ATG;rbs_motif=GGAG/GAGG;rbs_spacer=5-10bp;gc_cont=0.637
NZ_LOUE01000002.1|GCF_001522625.1_56      -            414 benzo_1_2_benA       TIGR03229    433   1.3e-29  112.4   0.0   2   2     0.014        11   13.4   0.0   194   215   188   209   185   215 0.92 # 59056 # 60297 # -1 # ID=190735_56;partial=00;start_type=ATG;rbs_motif=GGAG/GAGG;rbs_spacer=5-10bp;gc_cont=0.637
NZ_LOUF01000005.1|GCF_001522785.1_56      -            414 benzo_1_2_benA       TIGR03229    433   1.3e-29  112.4   0.0   1   2   7.6e-28   6.3e-25   97.0   0.0     6   115    11   119     7   124 0.94 # 59056 # 60297 # -1 # ID=154856_56;partial=00;start_type=ATG;rbs_motif=GGAG/GAGG;rbs_spacer=5-10bp;gc_cont=0.637
NZ_LOUF01000005.1|GCF_001522785.1_56      -            414 benzo_1_2_benA       TIGR03229    433   1.3e-29  112.4   0.0   2   2     0.014        11   13.4   0.0   194   215   188   209   185   215 0.92 # 59056 # 60297 # -1 # ID=154856_56;partial=00;start_type=ATG;rbs_motif=GGAG/GAGG;rbs_spacer=5-10bp;gc_cont=0.637
NZ_LOUG01000109.1|GCF_001525945.1_56      -            414 benzo_1_2_benA       TIGR03229    433   1.3e-29  112.4   0.0   1   2   7.6e-28   6.3e-25   97.0   0.0     6   115    11   119     7   124 0.94 # 59056 # 60297 # -1 # ID=339624_56;partial=00;start_type=ATG;rbs_motif=GGAG/GAGG;rbs_spacer=5-10bp;gc_cont=0.637
NZ_LOUG01000109.1|GCF_001525945.1_56      -            414 benzo_1_2_benA       TIGR03229    433   1.3e-29  112.4   0.0   2   2     0.014        11   13.4   0.0   194   215   188   209   185   215 0.92 # 59056 # 60297 # -1 # ID=339624_56;partial=00;start_type=ATG;rbs_motif=GGAG/GAGG;rbs_spacer=5-10bp;gc_cont=0.637
NZ_LOUH01000002.1|GCF_001522805.1_56      -            414 benzo_1_2_benA       TIGR03229    433   1.3e-29  112.4   0.0   1   2   7.6e-28   6.3e-25   97.0   0.0     6   115    11   119     7   124 0.94 # 59056 # 60297 # -1 # ID=55972_56;partial=00;start_type=ATG;rbs_motif=GGAG/GAGG;rbs_spacer=5-10bp;gc_cont=0.637
NZ_LOUH01000002.1|GCF_001522805.1_56      -            414 benzo_1_2_benA       TIGR03229    433   1.3e-29  112.4   0.0   2   2     0.014        11   13.4   0.0   194   215   188   209   185   215 0.92 # 59056 # 60297 # -1 # ID=55972_56;partial=00;start_type=ATG;rbs_motif=GGAG/GAGG;rbs_spacer=5-10bp;gc_cont=0.637
NZ_LOUI01000087.1|GCF_001522815.1_56      -            414 benzo_1_2_benA       TIGR03229    433   1.3e-29  112.4   0.0   1   2   7.6e-28   6.3e-25   97.0   0.0     6   115    11   119     7   124 0.94 # 59056 # 60297 # -1 # ID=356161_56;partial=00;start_type=ATG;rbs_motif=GGAG/GAGG;rbs_spacer=5-10bp;gc_cont=0.637
NZ_LOUI01000087.1|GCF_001522815.1_56      -            414 benzo_1_2_benA       TIGR03229    433   1.3e-29  112.4   0.0   2   2     0.014        11   13.4   0.0   194   215   188   209   185   215 0.92 # 59056 # 60297 # -1 # ID=356161_56;partial=00;start_type=ATG;rbs_motif=GGAG/GAGG;rbs_spacer=5-10bp;gc_cont=0.637
NZ_LOUJ01000019.1|GCF_001522875.1_56      -            414 benzo_1_2_benA       TIGR03229    433   1.3e-29  112.4   0.0   1   2   7.6e-28   6.3e-25   97.0   0.0     6   115    11   119     7   124 0.94 # 59056 # 60297 # -1 # ID=74108_56;partial=00;start_type=ATG;rbs_motif=GGAG/GAGG;rbs_spacer=5-10bp;gc_cont=0.637
NZ_LOUJ01000019.1|GCF_001522875.1_56      -            414 benzo_1_2_benA       TIGR03229    433   1.3e-29  112.4   0.0   2   2     0.014        11   13.4   0.0   194   215   188   209   185   215 0.92 # 59056 # 60297 # -1 # ID=74108_56;partial=00;start_type=ATG;rbs_motif=GGAG/GAGG;rbs_spacer=5-10bp;gc_cont=0.637
NZ_LOUK01000112.1|GCF_001525965.1_56      -            414 benzo_1_2_benA       TIGR03229    433   1.3e-29  112.4   0.0   1   2   7.6e-28   6.3e-25   97.0   0.0     6   115    11   119     7   124 0.94 # 59056 # 60297 # -1 # ID=319474_56;partial=00;start_type=ATG;rbs_motif=GGAG/GAGG;rbs_spacer=5-10bp;gc_cont=0.637
NZ_LOUK01000112.1|GCF_001525965.1_56      -            414 benzo_1_2_benA       TIGR03229    433   1.3e-29  112.4   0.0   2   2     0.014        11   13.4   0.0   194   215   188   209   185   215 0.92 # 59056 # 60297 # -1 # ID=319474_56;partial=00;start_type=ATG;rbs_motif=GGAG/GAGG;rbs_spacer=5-10bp;gc_cont=0.637
NZ_LOUL01000082.1|GCF_001522925.1_56      -            414 benzo_1_2_benA       TIGR03229    433   1.3e-29  112.4   0.0   1   2   7.6e-28   6.3e-25   97.0   0.0     6   115    11   119     7   124 0.94 # 59056 # 60297 # -1 # ID=111620_56;partial=00;start_type=ATG;rbs_motif=GGAG/GAGG;rbs_spacer=5-10bp;gc_cont=0.637
NZ_LOUL01000082.1|GCF_001522925.1_56      -            414 benzo_1_2_benA       TIGR03229    433   1.3e-29  112.4   0.0   2   2     0.014        11   13.4   0.0   194   215   188   209   185   215 0.92 # 59056 # 60297 # -1 # ID=111620_56;partial=00;start_type=ATG;rbs_motif=GGAG/GAGG;rbs_spacer=5-10bp;gc_cont=0.637
NZ_LOUM01000128.1|GCF_001522945.1_56      -            414 benzo_1_2_benA       TIGR03229    433   1.3e-29  112.4   0.0   1   2   7.6e-28   6.3e-25   97.0   0.0     6   115    11   119     7   124 0.94 # 59056 # 60297 # -1 # ID=332825_56;partial=00;start_type=ATG;rbs_motif=GGAG/GAGG;rbs_spacer=5-10bp;gc_cont=0.637
NZ_LOUM01000128.1|GCF_001522945.1_56      -            414 benzo_1_2_benA       TIGR03229    433   1.3e-29  112.4   0.0   2   2     0.014        11   13.4   0.0   194   215   188   209   185   215 0.92 # 59056 # 60297 # -1 # ID=332825_56;partial=00;start_type=ATG;rbs_motif=GGAG/GAGG;rbs_spacer=5-10bp;gc_cont=0.637
NZ_LOUN01000023.1|GCF_001525765.1_56      -            414 benzo_1_2_benA       TIGR03229    433   1.3e-29  112.4   0.0   1   2   7.6e-28   6.3e-25   97.0   0.0     6   115    11   119     7   124 0.94 # 59056 # 60297 # -1 # ID=476317_56;partial=00;start_type=ATG;rbs_motif=GGAG/GAGG;rbs_spacer=5-10bp;gc_cont=0.637
NZ_LOUN01000023.1|GCF_001525765.1_56      -            414 benzo_1_2_benA       TIGR03229    433   1.3e-29  112.4   0.0   2   2     0.014        11   13.4   0.0   194   215   188   209   185   215 0.92 # 59056 # 60297 # -1 # ID=476317_56;partial=00;start_type=ATG;rbs_motif=GGAG/GAGG;rbs_spacer=5-10bp;gc_cont=0.637
NZ_LOUO01000084.1|GCF_001522965.1_56      -            414 benzo_1_2_benA       TIGR03229    433   1.3e-29  112.4   0.0   1   2   7.6e-28   6.3e-25   97.0   0.0     6   115    11   119     7   124 0.94 # 59056 # 60297 # -1 # ID=56460_56;partial=00;start_type=ATG;rbs_motif=GGAG/GAGG;rbs_spacer=5-10bp;gc_cont=0.637
NZ_LOUO01000084.1|GCF_001522965.1_56      -            414 benzo_1_2_benA       TIGR03229    433   1.3e-29  112.4   0.0   2   2     0.014        11   13.4   0.0   194   215   188   209   185   215 0.92 # 59056 # 60297 # -1 # ID=56460_56;partial=00;start_type=ATG;rbs_motif=GGAG/GAGG;rbs_spacer=5-10bp;gc_cont=0.637
NZ_LOUP01000122.1|GCF_001522985.1_56      -            414 benzo_1_2_benA       TIGR03229    433   1.3e-29  112.4   0.0   1   2   7.6e-28   6.3e-25   97.0   0.0     6   115    11   119     7   124 0.94 # 59056 # 60297 # -1 # ID=527750_56;partial=00;start_type=ATG;rbs_motif=GGAG/GAGG;rbs_spacer=5-10bp;gc_cont=0.637
NZ_LOUP01000122.1|GCF_001522985.1_56      -            414 benzo_1_2_benA       TIGR03229    433   1.3e-29  112.4   0.0   2   2     0.014        11   13.4   0.0   194   215   188   209   185   215 0.92 # 59056 # 60297 # -1 # ID=527750_56;partial=00;start_type=ATG;rbs_motif=GGAG/GAGG;rbs_spacer=5-10bp;gc_cont=0.637
NZ_LOUQ01000012.1|GCF_001525785.1_56      -            414 benzo_1_2_benA       TIGR03229    433   1.3e-29  112.4   0.0   1   2   7.6e-28   6.3e-25   97.0   0.0     6   115    11   119     7   124 0.94 # 59056 # 60297 # -1 # ID=391997_56;partial=00;start_type=ATG;rbs_motif=GGAG/GAGG;rbs_spacer=5-10bp;gc_cont=0.637
NZ_LOUQ01000012.1|GCF_001525785.1_56      -            414 benzo_1_2_benA       TIGR03229    433   1.3e-29  112.4   0.0   2   2     0.014        11   13.4   0.0   194   215   188   209   185   215 0.92 # 59056 # 60297 # -1 # ID=391997_56;partial=00;start_type=ATG;rbs_motif=GGAG/GAGG;rbs_spacer=5-10bp;gc_cont=0.637
NZ_LOUR01000117.1|GCF_001525775.1_56      -            414 benzo_1_2_benA       TIGR03229    433   1.3e-29  112.4   0.0   1   2   7.6e-28   6.3e-25   97.0   0.0     6   115    11   119     7   124 0.94 # 59056 # 60297 # -1 # ID=145275_56;partial=00;start_type=ATG;rbs_motif=GGAG/GAGG;rbs_spacer=5-10bp;gc_cont=0.637
NZ_LOUR01000117.1|GCF_001525775.1_56      -            414 benzo_1_2_benA       TIGR03229    433   1.3e-29  112.4   0.0   2   2     0.014        11   13.4   0.0   194   215   188   209   185   215 0.92 # 59056 # 60297 # -1 # ID=145275_56;partial=00;start_type=ATG;rbs_motif=GGAG/GAGG;rbs_spacer=5-10bp;gc_cont=0.637
NZ_LOUT01000029.1|GCF_001523085.1_55      -            414 benzo_1_2_benA       TIGR03229    433   1.3e-29  112.4   0.0   1   2   7.6e-28   6.3e-25   97.0   0.0     6   115    11   119     7   124 0.94 # 59025 # 60266 # -1 # ID=498672_55;partial=00;start_type=ATG;rbs_motif=GGAG/GAGG;rbs_spacer=5-10bp;gc_cont=0.637
NZ_LOUT01000029.1|GCF_001523085.1_55      -            414 benzo_1_2_benA       TIGR03229    433   1.3e-29  112.4   0.0   2   2     0.014        11   13.4   0.0   194   215   188   209   185   215 0.92 # 59025 # 60266 # -1 # ID=498672_55;partial=00;start_type=ATG;rbs_motif=GGAG/GAGG;rbs_spacer=5-10bp;gc_cont=0.637
NZ_LOWW01000028.1|GCF_001524125.1_56      -            414 benzo_1_2_benA       TIGR03229    433   1.3e-29  112.4   0.0   1   2   7.6e-28   6.3e-25   97.0   0.0     6   115    11   119     7   124 0.94 # 60178 # 61419 # -1 # ID=91101_56;partial=00;start_type=ATG;rbs_motif=GGAG/GAGG;rbs_spacer=5-10bp;gc_cont=0.635
NZ_LOWW01000028.1|GCF_001524125.1_56      -            414 benzo_1_2_benA       TIGR03229    433   1.3e-29  112.4   0.0   2   2     0.014        11   13.4   0.0   194   215   188   209   185   215 0.92 # 60178 # 61419 # -1 # ID=91101_56;partial=00;start_type=ATG;rbs_motif=GGAG/GAGG;rbs_spacer=5-10bp;gc_cont=0.635
NZ_LOYF01000043.1|GCF_001524765.1_275     -            414 benzo_1_2_benA       TIGR03229    433   1.3e-29  112.4   0.0   1   2   7.6e-28   6.3e-25   97.0   0.0     6   115    11   119     7   124 0.94 # 312530 # 313771 # -1 # ID=157080_275;partial=00;start_type=ATG;rbs_motif=GGAG/GAGG;rbs_spacer=5-10bp;gc_cont=0.634
NZ_LOYF01000043.1|GCF_001524765.1_275     -            414 benzo_1_2_benA       TIGR03229    433   1.3e-29  112.4   0.0   2   2     0.014        11   13.4   0.0   194   215   188   209   185   215 0.92 # 312530 # 313771 # -1 # ID=157080_275;partial=00;start_type=ATG;rbs_motif=GGAG/GAGG;rbs_spacer=5-10bp;gc_cont=0.634
NZ_LPBO01000018.1|GCF_001526905.1_68      -            414 benzo_1_2_benA       TIGR03229    433   1.3e-29  112.4   0.0   1   2   7.6e-28   6.3e-25   97.0   0.0     6   115    11   119     7   124 0.94 # 74461 # 75702 # 1 # ID=449721_68;partial=00;start_type=ATG;rbs_motif=GGAG/GAGG;rbs_spacer=5-10bp;gc_cont=0.637
NZ_LPBO01000018.1|GCF_001526905.1_68      -            414 benzo_1_2_benA       TIGR03229    433   1.3e-29  112.4   0.0   2   2     0.014        11   13.4   0.0   194   215   188   209   185   215 0.92 # 74461 # 75702 # 1 # ID=449721_68;partial=00;start_type=ATG;rbs_motif=GGAG/GAGG;rbs_spacer=5-10bp;gc_cont=0.637
NZ_LPBQ01000002.1|GCF_001526755.1_65      -            414 benzo_1_2_benA       TIGR03229    433   1.3e-29  112.4   0.0   1   2   7.6e-28   6.3e-25   97.0   0.0     6   115    11   119     7   124 0.94 # 72496 # 73737 # 1 # ID=409752_65;partial=00;start_type=ATG;rbs_motif=GGAG/GAGG;rbs_spacer=5-10bp;gc_cont=0.634
NZ_LPBQ01000002.1|GCF_001526755.1_65      -            414 benzo_1_2_benA       TIGR03229    433   1.3e-29  112.4   0.0   2   2     0.014        11   13.4   0.0   194   215   188   209   185   215 0.92 # 72496 # 73737 # 1 # ID=409752_65;partial=00;start_type=ATG;rbs_motif=GGAG/GAGG;rbs_spacer=5-10bp;gc_cont=0.634
NZ_LPCL01000047.1|GCF_001528485.1_68      -            414 benzo_1_2_benA       TIGR03229    433   1.3e-29  112.4   0.0   1   2   7.6e-28   6.3e-25   97.0   0.0     6   115    11   119     7   124 0.94 # 74400 # 75641 # 1 # ID=227789_68;partial=00;start_type=ATG;rbs_motif=GGAG/GAGG;rbs_spacer=5-10bp;gc_cont=0.636
NZ_LPCL01000047.1|GCF_001528485.1_68      -            414 benzo_1_2_benA       TIGR03229    433   1.3e-29  112.4   0.0   2   2     0.014        11   13.4   0.0   194   215   188   209   185   215 0.92 # 74400 # 75641 # 1 # ID=227789_68;partial=00;start_type=ATG;rbs_motif=GGAG/GAGG;rbs_spacer=5-10bp;gc_cont=0.636
NZ_LPCW01000064.1|GCF_001528675.1_265     -            414 benzo_1_2_benA       TIGR03229    433   1.3e-29  112.4   0.0   1   2   7.6e-28   6.3e-25   97.0   0.0     6   115    11   119     7   124 0.94 # 306720 # 307961 # -1 # ID=524088_265;partial=00;start_type=ATG;rbs_motif=GGAG/GAGG;rbs_spacer=5-10bp;gc_cont=0.635
NZ_LPCW01000064.1|GCF_001528675.1_265     -            414 benzo_1_2_benA       TIGR03229    433   1.3e-29  112.4   0.0   2   2     0.014        11   13.4   0.0   194   215   188   209   185   215 0.92 # 306720 # 307961 # -1 # ID=524088_265;partial=00;start_type=ATG;rbs_motif=GGAG/GAGG;rbs_spacer=5-10bp;gc_cont=0.635
NZ_LPCZ01000022.1|GCF_001529755.1_119     -            414 benzo_1_2_benA       TIGR03229    433   1.3e-29  112.4   0.0   1   2   7.6e-28   6.3e-25   97.0   0.0     6   115    11   119     7   124 0.94 # 139062 # 140303 # -1 # ID=313700_119;partial=00;start_type=ATG;rbs_motif=GGAG/GAGG;rbs_spacer=5-10bp;gc_cont=0.637
NZ_LPCZ01000022.1|GCF_001529755.1_119     -            414 benzo_1_2_benA       TIGR03229    433   1.3e-29  112.4   0.0   2   2     0.014        11   13.4   0.0   194   215   188   209   185   215 0.92 # 139062 # 140303 # -1 # ID=313700_119;partial=00;start_type=ATG;rbs_motif=GGAG/GAGG;rbs_spacer=5-10bp;gc_cont=0.637
NZ_LPDA01000019.1|GCF_001528685.1_119     -            414 benzo_1_2_benA       TIGR03229    433   1.3e-29  112.4   0.0   1   2   7.6e-28   6.3e-25   97.0   0.0     6   115    11   119     7   124 0.94 # 139062 # 140303 # -1 # ID=111450_119;partial=00;start_type=ATG;rbs_motif=GGAG/GAGG;rbs_spacer=5-10bp;gc_cont=0.637
NZ_LPDA01000019.1|GCF_001528685.1_119     -            414 benzo_1_2_benA       TIGR03229    433   1.3e-29  112.4   0.0   2   2     0.014        11   13.4   0.0   194   215   188   209   185   215 0.92 # 139062 # 140303 # -1 # ID=111450_119;partial=00;start_type=ATG;rbs_motif=GGAG/GAGG;rbs_spacer=5-10bp;gc_cont=0.637
NZ_LPES01000063.1|GCF_001530785.1_54      -            414 benzo_1_2_benA       TIGR03229    433   1.3e-29  112.4   0.0   1   2   7.6e-28   6.3e-25   97.0   0.0     6   115    11   119     7   124 0.94 # 57748 # 58989 # -1 # ID=314068_54;partial=00;start_type=ATG;rbs_motif=GGAG/GAGG;rbs_spacer=5-10bp;gc_cont=0.637
NZ_LPES01000063.1|GCF_001530785.1_54      -            414 benzo_1_2_benA       TIGR03229    433   1.3e-29  112.4   0.0   2   2     0.014        11   13.4   0.0   194   215   188   209   185   215 0.92 # 57748 # 58989 # -1 # ID=314068_54;partial=00;start_type=ATG;rbs_motif=GGAG/GAGG;rbs_spacer=5-10bp;gc_cont=0.637
NZ_LPET01000013.1|GCF_001530005.1_72      -            414 benzo_1_2_benA       TIGR03229    433   1.3e-29  112.4   0.0   1   2   7.6e-28   6.3e-25   97.0   0.0     6   115    11   119     7   124 0.94 # 80921 # 82162 # 1 # ID=408694_72;partial=00;start_type=ATG;rbs_motif=GGAG/GAGG;rbs_spacer=5-10bp;gc_cont=0.637
NZ_LPET01000013.1|GCF_001530005.1_72      -            414 benzo_1_2_benA       TIGR03229    433   1.3e-29  112.4   0.0   2   2     0.014        11   13.4   0.0   194   215   188   209   185   215 0.92 # 80921 # 82162 # 1 # ID=408694_72;partial=00;start_type=ATG;rbs_motif=GGAG/GAGG;rbs_spacer=5-10bp;gc_cont=0.637
NZ_LPEU01000030.1|GCF_001530805.1_337     -            414 benzo_1_2_benA       TIGR03229    433   1.3e-29  112.4   0.0   1   2   7.6e-28   6.3e-25   97.0   0.0     6   115    11   119     7   124 0.94 # 378384 # 379625 # -1 # ID=475056_337;partial=00;start_type=ATG;rbs_motif=GGAG/GAGG;rbs_spacer=5-10bp;gc_cont=0.637
NZ_LPEU01000030.1|GCF_001530805.1_337     -            414 benzo_1_2_benA       TIGR03229    433   1.3e-29  112.4   0.0   2   2     0.014        11   13.4   0.0   194   215   188   209   185   215 0.92 # 378384 # 379625 # -1 # ID=475056_337;partial=00;start_type=ATG;rbs_motif=GGAG/GAGG;rbs_spacer=5-10bp;gc_cont=0.637
NZ_LPEV01000011.1|GCF_001530055.1_72      -            414 benzo_1_2_benA       TIGR03229    433   1.3e-29  112.4   0.0   1   2   7.6e-28   6.3e-25   97.0   0.0     6   115    11   119     7   124 0.94 # 80921 # 82162 # 1 # ID=29614_72;partial=00;start_type=ATG;rbs_motif=GGAG/GAGG;rbs_spacer=5-10bp;gc_cont=0.637
NZ_LPEV01000011.1|GCF_001530055.1_72      -            414 benzo_1_2_benA       TIGR03229    433   1.3e-29  112.4   0.0   2   2     0.014        11   13.4   0.0   194   215   188   209   185   215 0.92 # 80921 # 82162 # 1 # ID=29614_72;partial=00;start_type=ATG;rbs_motif=GGAG/GAGG;rbs_spacer=5-10bp;gc_cont=0.637
NZ_LPEW01000035.1|GCF_001530045.1_54      -            414 benzo_1_2_benA       TIGR03229    433   1.3e-29  112.4   0.0   1   2   7.6e-28   6.3e-25   97.0   0.0     6   115    11   119     7   124 0.94 # 57748 # 58989 # -1 # ID=282766_54;partial=00;start_type=ATG;rbs_motif=GGAG/GAGG;rbs_spacer=5-10bp;gc_cont=0.637
NZ_LPEW01000035.1|GCF_001530045.1_54      -            414 benzo_1_2_benA       TIGR03229    433   1.3e-29  112.4   0.0   2   2     0.014        11   13.4   0.0   194   215   188   209   185   215 0.92 # 57748 # 58989 # -1 # ID=282766_54;partial=00;start_type=ATG;rbs_motif=GGAG/GAGG;rbs_spacer=5-10bp;gc_cont=0.637
NZ_LPEX01000077.1|GCF_001530085.1_54      -            414 benzo_1_2_benA       TIGR03229    433   1.3e-29  112.4   0.0   1   2   7.6e-28   6.3e-25   97.0   0.0     6   115    11   119     7   124 0.94 # 57748 # 58989 # -1 # ID=100299_54;partial=00;start_type=ATG;rbs_motif=GGAG/GAGG;rbs_spacer=5-10bp;gc_cont=0.637
NZ_LPEX01000077.1|GCF_001530085.1_54      -            414 benzo_1_2_benA       TIGR03229    433   1.3e-29  112.4   0.0   2   2     0.014        11   13.4   0.0   194   215   188   209   185   215 0.92 # 57748 # 58989 # -1 # ID=100299_54;partial=00;start_type=ATG;rbs_motif=GGAG/GAGG;rbs_spacer=5-10bp;gc_cont=0.637
NZ_LPEY01000046.1|GCF_001530105.1_54      -            414 benzo_1_2_benA       TIGR03229    433   1.3e-29  112.4   0.0   1   2   7.6e-28   6.3e-25   97.0   0.0     6   115    11   119     7   124 0.94 # 57748 # 58989 # -1 # ID=380525_54;partial=00;start_type=ATG;rbs_motif=GGAG/GAGG;rbs_spacer=5-10bp;gc_cont=0.637
NZ_LPEY01000046.1|GCF_001530105.1_54      -            414 benzo_1_2_benA       TIGR03229    433   1.3e-29  112.4   0.0   2   2     0.014        11   13.4   0.0   194   215   188   209   185   215 0.92 # 57748 # 58989 # -1 # ID=380525_54;partial=00;start_type=ATG;rbs_motif=GGAG/GAGG;rbs_spacer=5-10bp;gc_cont=0.637
NZ_LPEZ01000019.1|GCF_001530135.1_72      -            414 benzo_1_2_benA       TIGR03229    433   1.3e-29  112.4   0.0   1   2   7.6e-28   6.3e-25   97.0   0.0     6   115    11   119     7   124 0.94 # 80921 # 82162 # 1 # ID=502633_72;partial=00;start_type=ATG;rbs_motif=GGAG/GAGG;rbs_spacer=5-10bp;gc_cont=0.637
NZ_LPEZ01000019.1|GCF_001530135.1_72      -            414 benzo_1_2_benA       TIGR03229    433   1.3e-29  112.4   0.0   2   2     0.014        11   13.4   0.0   194   215   188   209   185   215 0.92 # 80921 # 82162 # 1 # ID=502633_72;partial=00;start_type=ATG;rbs_motif=GGAG/GAGG;rbs_spacer=5-10bp;gc_cont=0.637
NZ_LPFF01000077.1|GCF_001529825.1_54      -            414 benzo_1_2_benA       TIGR03229    433   1.3e-29  112.4   0.0   1   2   7.6e-28   6.3e-25   97.0   0.0     6   115    11   119     7   124 0.94 # 57748 # 58989 # -1 # ID=8339_54;partial=00;start_type=ATG;rbs_motif=GGAG/GAGG;rbs_spacer=5-10bp;gc_cont=0.637
NZ_LPFF01000077.1|GCF_001529825.1_54      -            414 benzo_1_2_benA       TIGR03229    433   1.3e-29  112.4   0.0   2   2     0.014        11   13.4   0.0   194   215   188   209   185   215 0.92 # 57748 # 58989 # -1 # ID=8339_54;partial=00;start_type=ATG;rbs_motif=GGAG/GAGG;rbs_spacer=5-10bp;gc_cont=0.637
NZ_LPFG01000029.1|GCF_001529685.1_72      -            414 benzo_1_2_benA       TIGR03229    433   1.3e-29  112.4   0.0   1   2   7.6e-28   6.3e-25   97.0   0.0     6   115    11   119     7   124 0.94 # 80921 # 82162 # 1 # ID=37634_72;partial=00;start_type=ATG;rbs_motif=GGAG/GAGG;rbs_spacer=5-10bp;gc_cont=0.637
NZ_LPFG01000029.1|GCF_001529685.1_72      -            414 benzo_1_2_benA       TIGR03229    433   1.3e-29  112.4   0.0   2   2     0.014        11   13.4   0.0   194   215   188   209   185   215 0.92 # 80921 # 82162 # 1 # ID=37634_72;partial=00;start_type=ATG;rbs_motif=GGAG/GAGG;rbs_spacer=5-10bp;gc_cont=0.637
NZ_LPGR01000024.1|GCF_001530905.1_71      -            414 benzo_1_2_benA       TIGR03229    433   1.3e-29  112.4   0.0   1   2   7.6e-28   6.3e-25   97.0   0.0     6   115    11   119     7   124 0.94 # 80931 # 82172 # 1 # ID=207057_71;partial=00;start_type=ATG;rbs_motif=GGAG/GAGG;rbs_spacer=5-10bp;gc_cont=0.637
NZ_LPGR01000024.1|GCF_001530905.1_71      -            414 benzo_1_2_benA       TIGR03229    433   1.3e-29  112.4   0.0   2   2     0.014        11   13.4   0.0   194   215   188   209   185   215 0.92 # 80931 # 82172 # 1 # ID=207057_71;partial=00;start_type=ATG;rbs_motif=GGAG/GAGG;rbs_spacer=5-10bp;gc_cont=0.637
NZ_LPHG01000045.1|GCF_001531505.1_65      -            414 benzo_1_2_benA       TIGR03229    433   1.3e-29  112.4   0.0   1   2   7.6e-28   6.3e-25   97.0   0.0     6   115    11   119     7   124 0.94 # 72503 # 73744 # 1 # ID=286692_65;partial=00;start_type=ATG;rbs_motif=GGAG/GAGG;rbs_spacer=5-10bp;gc_cont=0.635
NZ_LPHG01000045.1|GCF_001531505.1_65      -            414 benzo_1_2_benA       TIGR03229    433   1.3e-29  112.4   0.0   2   2     0.014        11   13.4   0.0   194   215   188   209   185   215 0.92 # 72503 # 73744 # 1 # ID=286692_65;partial=00;start_type=ATG;rbs_motif=GGAG/GAGG;rbs_spacer=5-10bp;gc_cont=0.635
NZ_LPID01000004.1|GCF_001531875.1_275     -            414 benzo_1_2_benA       TIGR03229    433   1.3e-29  112.4   0.0   1   2   7.6e-28   6.3e-25   97.0   0.0     6   115    11   119     7   124 0.94 # 312539 # 313780 # -1 # ID=151678_275;partial=00;start_type=ATG;rbs_motif=GGAG/GAGG;rbs_spacer=5-10bp;gc_cont=0.634
NZ_LPID01000004.1|GCF_001531875.1_275     -            414 benzo_1_2_benA       TIGR03229    433   1.3e-29  112.4   0.0   2   2     0.014        11   13.4   0.0   194   215   188   209   185   215 0.92 # 312539 # 313780 # -1 # ID=151678_275;partial=00;start_type=ATG;rbs_motif=GGAG/GAGG;rbs_spacer=5-10bp;gc_cont=0.634
NZ_LPKB01000112.1|GCF_001532885.1_64      -            414 benzo_1_2_benA       TIGR03229    433   1.3e-29  112.4   0.0   1   2   7.6e-28   6.3e-25   97.0   0.0     6   115    11   119     7   124 0.94 # 75813 # 77054 # -1 # ID=30739_64;partial=00;start_type=ATG;rbs_motif=GGAG/GAGG;rbs_spacer=5-10bp;gc_cont=0.637
NZ_LPKB01000112.1|GCF_001532885.1_64      -            414 benzo_1_2_benA       TIGR03229    433   1.3e-29  112.4   0.0   2   2     0.014        11   13.4   0.0   194   215   188   209   185   215 0.92 # 75813 # 77054 # -1 # ID=30739_64;partial=00;start_type=ATG;rbs_motif=GGAG/GAGG;rbs_spacer=5-10bp;gc_cont=0.637
NZ_LPKC01000060.1|GCF_001532235.1_346     -            414 benzo_1_2_benA       TIGR03229    433   1.3e-29  112.4   0.0   1   2   7.6e-28   6.3e-25   97.0   0.0     6   115    11   119     7   124 0.94 # 391727 # 392968 # -1 # ID=457260_346;partial=00;start_type=ATG;rbs_motif=GGAG/GAGG;rbs_spacer=5-10bp;gc_cont=0.637
NZ_LPKC01000060.1|GCF_001532235.1_346     -            414 benzo_1_2_benA       TIGR03229    433   1.3e-29  112.4   0.0   2   2     0.014        11   13.4   0.0   194   215   188   209   185   215 0.92 # 391727 # 392968 # -1 # ID=457260_346;partial=00;start_type=ATG;rbs_motif=GGAG/GAGG;rbs_spacer=5-10bp;gc_cont=0.637
NZ_LPKH01000115.1|GCF_001532125.1_67      -            414 benzo_1_2_benA       TIGR03229    433   1.3e-29  112.4   0.0   1   2   7.6e-28   6.3e-25   97.0   0.0     6   115    11   119     7   124 0.94 # 74460 # 75701 # 1 # ID=394952_67;partial=00;start_type=ATG;rbs_motif=GGAG/GAGG;rbs_spacer=5-10bp;gc_cont=0.635
NZ_LPKH01000115.1|GCF_001532125.1_67      -            414 benzo_1_2_benA       TIGR03229    433   1.3e-29  112.4   0.0   2   2     0.014        11   13.4   0.0   194   215   188   209   185   215 0.92 # 74460 # 75701 # 1 # ID=394952_67;partial=00;start_type=ATG;rbs_motif=GGAG/GAGG;rbs_spacer=5-10bp;gc_cont=0.635
NZ_LPLA01000036.1|GCF_001533445.1_68      -            414 benzo_1_2_benA       TIGR03229    433   1.3e-29  112.4   0.0   1   2   7.6e-28   6.3e-25   97.0   0.0     6   115    11   119     7   124 0.94 # 74400 # 75641 # 1 # ID=313390_68;partial=00;start_type=ATG;rbs_motif=GGAG/GAGG;rbs_spacer=5-10bp;gc_cont=0.637
NZ_LPLA01000036.1|GCF_001533445.1_68      -            414 benzo_1_2_benA       TIGR03229    433   1.3e-29  112.4   0.0   2   2     0.014        11   13.4   0.0   194   215   188   209   185   215 0.92 # 74400 # 75641 # 1 # ID=313390_68;partial=00;start_type=ATG;rbs_motif=GGAG/GAGG;rbs_spacer=5-10bp;gc_cont=0.637
NZ_PTMA01000143.1|GCF_002942785.1_67      -            414 benzo_1_2_benA       TIGR03229    433   1.3e-29  112.4   0.0   1   2   7.6e-28   6.3e-25   97.0   0.0     6   115    11   119     7   124 0.94 # 74676 # 75917 # 1 # ID=215691_67;partial=00;start_type=ATG;rbs_motif=GGAG/GAGG;rbs_spacer=5-10bp;gc_cont=0.634
NZ_PTMA01000143.1|GCF_002942785.1_67      -            414 benzo_1_2_benA       TIGR03229    433   1.3e-29  112.4   0.0   2   2     0.014        11   13.4   0.0   194   215   188   209   185   215 0.92 # 74676 # 75917 # 1 # ID=215691_67;partial=00;start_type=ATG;rbs_motif=GGAG/GAGG;rbs_spacer=5-10bp;gc_cont=0.634
NZ_QLUZ01000004.1|GCF_003268125.1_91      -            414 benzo_1_2_benA       TIGR03229    433   1.3e-29  112.4   0.0   1   2   7.6e-28   6.3e-25   97.0   0.0     6   115    11   119     7   124 0.94 # 107524 # 108765 # 1 # ID=101416_91;partial=00;start_type=ATG;rbs_motif=GGAG/GAGG;rbs_spacer=5-10bp;gc_cont=0.633
NZ_QLUZ01000004.1|GCF_003268125.1_91      -            414 benzo_1_2_benA       TIGR03229    433   1.3e-29  112.4   0.0   2   2     0.014        11   13.4   0.0   194   215   188   209   185   215 0.92 # 107524 # 108765 # 1 # ID=101416_91;partial=00;start_type=ATG;rbs_motif=GGAG/GAGG;rbs_spacer=5-10bp;gc_cont=0.633
NZ_QMFZ01000038.1|GCF_003294055.1_66      -            414 benzo_1_2_benA       TIGR03229    433   1.3e-29  112.4   0.0   1   2   7.6e-28   6.3e-25   97.0   0.0     6   115    11   119     7   124 0.94 # 74241 # 75482 # 1 # ID=415917_66;partial=00;start_type=ATG;rbs_motif=GGAG/GAGG;rbs_spacer=5-10bp;gc_cont=0.638
NZ_QMFZ01000038.1|GCF_003294055.1_66      -            414 benzo_1_2_benA       TIGR03229    433   1.3e-29  112.4   0.0   2   2     0.014        11   13.4   0.0   194   215   188   209   185   215 0.92 # 74241 # 75482 # 1 # ID=415917_66;partial=00;start_type=ATG;rbs_motif=GGAG/GAGG;rbs_spacer=5-10bp;gc_cont=0.638
NZ_QTRA01000017.1|GCF_003857475.1_65      -            414 benzo_1_2_benA       TIGR03229    433   1.3e-29  112.4   0.0   1   2   7.6e-28   6.3e-25   97.0   0.0     6   115    11   119     7   124 0.94 # 72370 # 73611 # 1 # ID=41116_65;partial=00;start_type=ATG;rbs_motif=GGAG/GAGG;rbs_spacer=5-10bp;gc_cont=0.633
NZ_QTRA01000017.1|GCF_003857475.1_65      -            414 benzo_1_2_benA       TIGR03229    433   1.3e-29  112.4   0.0   2   2     0.014        11   13.4   0.0   194   215   188   209   185   215 0.92 # 72370 # 73611 # 1 # ID=41116_65;partial=00;start_type=ATG;rbs_motif=GGAG/GAGG;rbs_spacer=5-10bp;gc_cont=0.633
NZ_QTRC01000006.1|GCF_003858065.1_71      -            414 benzo_1_2_benA       TIGR03229    433   1.3e-29  112.4   0.0   1   2   7.6e-28   6.3e-25   97.0   0.0     6   115    11   119     7   124 0.94 # 79753 # 80994 # 1 # ID=219231_71;partial=00;start_type=ATG;rbs_motif=GGAG/GAGG;rbs_spacer=5-10bp;gc_cont=0.636
NZ_QTRC01000006.1|GCF_003858065.1_71      -            414 benzo_1_2_benA       TIGR03229    433   1.3e-29  112.4   0.0   2   2     0.014        11   13.4   0.0   194   215   188   209   185   215 0.92 # 79753 # 80994 # 1 # ID=219231_71;partial=00;start_type=ATG;rbs_motif=GGAG/GAGG;rbs_spacer=5-10bp;gc_cont=0.636
NZ_QTRD01000008.1|GCF_003858185.1_70      -            414 benzo_1_2_benA       TIGR03229    433   1.3e-29  112.4   0.0   1   2   7.6e-28   6.3e-25   97.0   0.0     6   115    11   119     7   124 0.94 # 79751 # 80992 # 1 # ID=115931_70;partial=00;start_type=ATG;rbs_motif=GGAG/GAGG;rbs_spacer=5-10bp;gc_cont=0.635
NZ_QTRD01000008.1|GCF_003858185.1_70      -            414 benzo_1_2_benA       TIGR03229    433   1.3e-29  112.4   0.0   2   2     0.014        11   13.4   0.0   194   215   188   209   185   215 0.92 # 79751 # 80992 # 1 # ID=115931_70;partial=00;start_type=ATG;rbs_motif=GGAG/GAGG;rbs_spacer=5-10bp;gc_cont=0.635
NZ_QTRE01000008.1|GCF_003858175.1_70      -            414 benzo_1_2_benA       TIGR03229    433   1.3e-29  112.4   0.0   1   2   7.6e-28   6.3e-25   97.0   0.0     6   115    11   119     7   124 0.94 # 79751 # 80992 # 1 # ID=162866_70;partial=00;start_type=ATG;rbs_motif=GGAG/GAGG;rbs_spacer=5-10bp;gc_cont=0.635
NZ_QTRE01000008.1|GCF_003858175.1_70      -            414 benzo_1_2_benA       TIGR03229    433   1.3e-29  112.4   0.0   2   2     0.014        11   13.4   0.0   194   215   188   209   185   215 0.92 # 79751 # 80992 # 1 # ID=162866_70;partial=00;start_type=ATG;rbs_motif=GGAG/GAGG;rbs_spacer=5-10bp;gc_cont=0.635
NZ_QTRI01000026.1|GCF_003853765.1_65      -            414 benzo_1_2_benA       TIGR03229    433   1.3e-29  112.4   0.0   1   2   7.6e-28   6.3e-25   97.0   0.0     6   115    11   119     7   124 0.94 # 72462 # 73703 # 1 # ID=203007_65;partial=00;start_type=ATG;rbs_motif=GGAG/GAGG;rbs_spacer=5-10bp;gc_cont=0.635
NZ_QTRI01000026.1|GCF_003853765.1_65      -            414 benzo_1_2_benA       TIGR03229    433   1.3e-29  112.4   0.0   2   2     0.014        11   13.4   0.0   194   215   188   209   185   215 0.92 # 72462 # 73703 # 1 # ID=203007_65;partial=00;start_type=ATG;rbs_motif=GGAG/GAGG;rbs_spacer=5-10bp;gc_cont=0.635
NZ_QTRJ01000009.1|GCF_003854435.1_65      -            414 benzo_1_2_benA       TIGR03229    433   1.3e-29  112.4   0.0   1   2   7.6e-28   6.3e-25   97.0   0.0     6   115    11   119     7   124 0.94 # 72502 # 73743 # 1 # ID=218909_65;partial=00;start_type=ATG;rbs_motif=GGAG/GAGG;rbs_spacer=5-10bp;gc_cont=0.636
NZ_QTRJ01000009.1|GCF_003854435.1_65      -            414 benzo_1_2_benA       TIGR03229    433   1.3e-29  112.4   0.0   2   2     0.014        11   13.4   0.0   194   215   188   209   185   215 0.92 # 72502 # 73743 # 1 # ID=218909_65;partial=00;start_type=ATG;rbs_motif=GGAG/GAGG;rbs_spacer=5-10bp;gc_cont=0.636
NZ_QTRL01000026.1|GCF_003858205.1_59      -            414 benzo_1_2_benA       TIGR03229    433   1.3e-29  112.4   0.0   1   2   7.6e-28   6.3e-25   97.0   0.0     6   115    11   119     7   124 0.94 # 64393 # 65634 # -1 # ID=501962_59;partial=00;start_type=ATG;rbs_motif=GGAG/GAGG;rbs_spacer=5-10bp;gc_cont=0.637
NZ_QTRL01000026.1|GCF_003858205.1_59      -            414 benzo_1_2_benA       TIGR03229    433   1.3e-29  112.4   0.0   2   2     0.014        11   13.4   0.0   194   215   188   209   185   215 0.92 # 64393 # 65634 # -1 # ID=501962_59;partial=00;start_type=ATG;rbs_motif=GGAG/GAGG;rbs_spacer=5-10bp;gc_cont=0.637
NZ_UARD01000027.1|GCF_900446185.1_33      -            414 benzo_1_2_benA       TIGR03229    433   1.3e-29  112.4   0.0   1   2   7.6e-28   6.3e-25   97.0   0.0     6   115    11   119     7   124 0.94 # 38582 # 39823 # 1 # ID=377128_33;partial=00;start_type=ATG;rbs_motif=GGAG/GAGG;rbs_spacer=5-10bp;gc_cont=0.638
NZ_UARD01000027.1|GCF_900446185.1_33      -            414 benzo_1_2_benA       TIGR03229    433   1.3e-29  112.4   0.0   2   2     0.014        11   13.4   0.0   194   215   188   209   185   215 0.92 # 38582 # 39823 # 1 # ID=377128_33;partial=00;start_type=ATG;rbs_motif=GGAG/GAGG;rbs_spacer=5-10bp;gc_cont=0.638
NZ_FPJF01000015.1|GCF_900119135.1_111     -            414 benzo_1_2_benA       TIGR03229    433   1.3e-29  112.4   0.0   1   2   8.1e-28   6.6e-25   96.9   0.0    20   115    24   119     9   124 0.96 # 123090 # 124331 # -1 # ID=412444_111;partial=00;start_type=ATG;rbs_motif=GGAG/GAGG;rbs_spacer=5-10bp;gc_cont=0.635
NZ_FPJF01000015.1|GCF_900119135.1_111     -            414 benzo_1_2_benA       TIGR03229    433   1.3e-29  112.4   0.0   2   2     0.014        11   13.4   0.0   194   215   188   209   185   215 0.92 # 123090 # 124331 # -1 # ID=412444_111;partial=00;start_type=ATG;rbs_motif=GGAG/GAGG;rbs_spacer=5-10bp;gc_cont=0.635
NZ_FPJP01000016.1|GCF_900119325.1_57      -            414 benzo_1_2_benA       TIGR03229    433   1.3e-29  112.4   0.0   1   2   8.1e-28   6.6e-25   96.9   0.0    20   115    24   119     9   124 0.96 # 61723 # 62964 # 1 # ID=354196_57;partial=00;start_type=ATG;rbs_motif=GGAG/GAGG;rbs_spacer=5-10bp;gc_cont=0.634
NZ_FPJP01000016.1|GCF_900119325.1_57      -            414 benzo_1_2_benA       TIGR03229    433   1.3e-29  112.4   0.0   2   2     0.014        11   13.4   0.0   194   215   188   209   185   215 0.92 # 61723 # 62964 # 1 # ID=354196_57;partial=00;start_type=ATG;rbs_motif=GGAG/GAGG;rbs_spacer=5-10bp;gc_cont=0.634
NZ_JPWP01000004.1|GCF_000743695.1_727     -            414 benzo_1_2_benA       TIGR03229    433   1.3e-29  112.4   0.0   1   2   8.1e-28   6.6e-25   96.9   0.0    20   115    24   119     9   124 0.96 # 814450 # 815691 # -1 # ID=116204_727;partial=00;start_type=ATG;rbs_motif=GGAG/GAGG;rbs_spacer=5-10bp;gc_cont=0.635
NZ_JPWP01000004.1|GCF_000743695.1_727     -            414 benzo_1_2_benA       TIGR03229    433   1.3e-29  112.4   0.0   2   2     0.014        11   13.4   0.0   194   215   188   209   185   215 0.92 # 814450 # 815691 # -1 # ID=116204_727;partial=00;start_type=ATG;rbs_motif=GGAG/GAGG;rbs_spacer=5-10bp;gc_cont=0.635
NZ_PUIQ01000024.1|GCF_002968055.1_57      -            414 benzo_1_2_benA       TIGR03229    433   1.3e-29  112.4   0.0   1   2   8.1e-28   6.6e-25   96.9   0.0    20   115    24   119     9   124 0.96 # 67920 # 69161 # -1 # ID=246911_57;partial=00;start_type=ATG;rbs_motif=GGAG/GAGG;rbs_spacer=5-10bp;gc_cont=0.634
NZ_PUIQ01000024.1|GCF_002968055.1_57      -            414 benzo_1_2_benA       TIGR03229    433   1.3e-29  112.4   0.0   2   2     0.014        11   13.4   0.0   194   215   188   209   185   215 0.92 # 67920 # 69161 # -1 # ID=246911_57;partial=00;start_type=ATG;rbs_motif=GGAG/GAGG;rbs_spacer=5-10bp;gc_cont=0.634
NZ_QJJY01000014.1|GCF_003201755.1_111     -            414 benzo_1_2_benA       TIGR03229    433   1.3e-29  112.4   0.0   1   2   8.1e-28   6.6e-25   96.9   0.0    20   115    24   119     9   124 0.96 # 122862 # 124103 # -1 # ID=345911_111;partial=00;start_type=ATG;rbs_motif=GGAG/GAGG;rbs_spacer=5-10bp;gc_cont=0.635
NZ_QJJY01000014.1|GCF_003201755.1_111     -            414 benzo_1_2_benA       TIGR03229    433   1.3e-29  112.4   0.0   2   2     0.014        11   13.4   0.0   194   215   188   209   185   215 0.92 # 122862 # 124103 # -1 # ID=345911_111;partial=00;start_type=ATG;rbs_motif=GGAG/GAGG;rbs_spacer=5-10bp;gc_cont=0.635
NZ_SWJE01000008.1|GCF_005144415.1_330     -            418 benzo_1_2_benA       TIGR03229    433   1.3e-29  112.4   1.3   1   1   8.9e-32   7.3e-29  110.0   0.5    14   215    18   224    11   229 0.85 # 383476 # 384729 # 1 # ID=489971_330;partial=00;start_type=ATG;rbs_motif=GGAG/GAGG;rbs_spacer=5-10bp;gc_cont=0.619
NZ_AEJF01000113.1|GCF_001028175.1_24      -            429 benzo_1_2_benA       TIGR03229    433   1.3e-29  112.4   0.2   1   1   1.4e-31   1.2e-28  109.3   0.1    13   215    32   235    28   254 0.85 # 20853 # 22139 # 1 # ID=18828_24;partial=00;start_type=ATG;rbs_motif=GGAG/GAGG;rbs_spacer=5-10bp;gc_cont=0.627
MUZF01000002.1|GCA_002151255.1_17         -            414 benzo_1_2_benA       TIGR03229    433   1.3e-29  112.4   0.0   1   2   7.7e-28   6.4e-25   96.9   0.0     6   115    11   119     7   123 0.94 # 19725 # 20966 # 1 # ID=345143_17;partial=00;start_type=ATG;rbs_motif=GGAG/GAGG;rbs_spacer=5-10bp;gc_cont=0.631
MUZF01000002.1|GCA_002151255.1_17         -            414 benzo_1_2_benA       TIGR03229    433   1.3e-29  112.4   0.0   2   2     0.014        11   13.4   0.0   194   215   188   209   185   215 0.92 # 19725 # 20966 # 1 # ID=345143_17;partial=00;start_type=ATG;rbs_motif=GGAG/GAGG;rbs_spacer=5-10bp;gc_cont=0.631
NZ_CP013376.1|GCF_001718395.1_2538        -            414 benzo_1_2_benA       TIGR03229    433   1.3e-29  112.4   0.0   1   2   7.7e-28   6.4e-25   96.9   0.0     6   115    11   119     7   123 0.94 # 2937029 # 2938270 # -1 # ID=77820_2538;partial=00;start_type=ATG;rbs_motif=GGAG/GAGG;rbs_spacer=5-10bp;gc_cont=0.635
NZ_CP013376.1|GCF_001718395.1_2538        -            414 benzo_1_2_benA       TIGR03229    433   1.3e-29  112.4   0.0   2   2     0.014        11   13.4   0.0   194   215   188   209   185   215 0.92 # 2937029 # 2938270 # -1 # ID=77820_2538;partial=00;start_type=ATG;rbs_motif=GGAG/GAGG;rbs_spacer=5-10bp;gc_cont=0.635
NZ_FOIG01000030.1|GCF_900111715.1_5       -            414 benzo_1_2_benA       TIGR03229    433   1.3e-29  112.4   0.0   1   2   7.7e-28   6.4e-25   96.9   0.0     6   115    11   119     7   123 0.94 # 4194 # 5435 # -1 # ID=133303_5;partial=00;start_type=ATG;rbs_motif=GGAG/GAGG;rbs_spacer=5-10bp;gc_cont=0.634
NZ_FOIG01000030.1|GCF_900111715.1_5       -            414 benzo_1_2_benA       TIGR03229    433   1.3e-29  112.4   0.0   2   2     0.014        11   13.4   0.0   194   215   188   209   185   215 0.92 # 4194 # 5435 # -1 # ID=133303_5;partial=00;start_type=ATG;rbs_motif=GGAG/GAGG;rbs_spacer=5-10bp;gc_cont=0.634
NZ_LOWJ01000049.1|GCF_001523685.1_66      -            414 benzo_1_2_benA       TIGR03229    433   1.3e-29  112.4   0.0   1   2   7.7e-28   6.4e-25   96.9   0.0     6   115    11   119     7   123 0.94 # 74427 # 75668 # 1 # ID=120965_66;partial=00;start_type=ATG;rbs_motif=GGAG/GAGG;rbs_spacer=5-10bp;gc_cont=0.636
NZ_LOWJ01000049.1|GCF_001523685.1_66      -            414 benzo_1_2_benA       TIGR03229    433   1.3e-29  112.4   0.0   2   2     0.014        11   13.4   0.0   194   215   188   209   185   215 0.92 # 74427 # 75668 # 1 # ID=120965_66;partial=00;start_type=ATG;rbs_motif=GGAG/GAGG;rbs_spacer=5-10bp;gc_cont=0.636
NZ_LOWP01000078.1|GCF_001523985.1_233     -            414 benzo_1_2_benA       TIGR03229    433   1.3e-29  112.4   0.0   1   2   7.7e-28   6.4e-25   96.9   0.0     6   115    11   119     7   123 0.94 # 291250 # 292491 # -1 # ID=277090_233;partial=00;start_type=ATG;rbs_motif=GGAG/GAGG;rbs_spacer=5-10bp;gc_cont=0.633
NZ_LOWP01000078.1|GCF_001523985.1_233     -            414 benzo_1_2_benA       TIGR03229    433   1.3e-29  112.4   0.0   2   2     0.014        11   13.4   0.0   194   215   188   209   185   215 0.92 # 291250 # 292491 # -1 # ID=277090_233;partial=00;start_type=ATG;rbs_motif=GGAG/GAGG;rbs_spacer=5-10bp;gc_cont=0.633
NZ_LOYD01000029.1|GCF_001524835.1_6       -            414 benzo_1_2_benA       TIGR03229    433   1.3e-29  112.4   0.0   1   2   7.7e-28   6.4e-25   96.9   0.0     6   115    11   119     7   123 0.94 # 6754 # 7995 # -1 # ID=517275_6;partial=00;start_type=ATG;rbs_motif=GGAG/GAGG;rbs_spacer=5-10bp;gc_cont=0.634
NZ_LOYD01000029.1|GCF_001524835.1_6       -            414 benzo_1_2_benA       TIGR03229    433   1.3e-29  112.4   0.0   2   2     0.014        11   13.4   0.0   194   215   188   209   185   215 0.92 # 6754 # 7995 # -1 # ID=517275_6;partial=00;start_type=ATG;rbs_motif=GGAG/GAGG;rbs_spacer=5-10bp;gc_cont=0.634
NZ_LOYO01000036.1|GCF_001526345.1_145     -            414 benzo_1_2_benA       TIGR03229    433   1.3e-29  112.4   0.0   1   2   7.7e-28   6.4e-25   96.9   0.0     6   115    11   119     7   123 0.94 # 168777 # 170018 # -1 # ID=539279_145;partial=00;start_type=ATG;rbs_motif=GGAG/GAGG;rbs_spacer=5-10bp;gc_cont=0.636
NZ_LOYO01000036.1|GCF_001526345.1_145     -            414 benzo_1_2_benA       TIGR03229    433   1.3e-29  112.4   0.0   2   2     0.014        11   13.4   0.0   194   215   188   209   185   215 0.92 # 168777 # 170018 # -1 # ID=539279_145;partial=00;start_type=ATG;rbs_motif=GGAG/GAGG;rbs_spacer=5-10bp;gc_cont=0.636
NZ_LPBP01000033.1|GCF_001526785.1_145     -            414 benzo_1_2_benA       TIGR03229    433   1.3e-29  112.4   0.0   1   2   7.7e-28   6.4e-25   96.9   0.0     6   115    11   119     7   123 0.94 # 168777 # 170018 # -1 # ID=195902_145;partial=00;start_type=ATG;rbs_motif=GGAG/GAGG;rbs_spacer=5-10bp;gc_cont=0.636
NZ_LPBP01000033.1|GCF_001526785.1_145     -            414 benzo_1_2_benA       TIGR03229    433   1.3e-29  112.4   0.0   2   2     0.014        11   13.4   0.0   194   215   188   209   185   215 0.92 # 168777 # 170018 # -1 # ID=195902_145;partial=00;start_type=ATG;rbs_motif=GGAG/GAGG;rbs_spacer=5-10bp;gc_cont=0.636
NZ_LPDB01000055.1|GCF_001530205.1_189     -            414 benzo_1_2_benA       TIGR03229    433   1.3e-29  112.4   0.0   1   2   7.7e-28   6.4e-25   96.9   0.0     6   115    11   119     7   123 0.94 # 229706 # 230947 # -1 # ID=487126_189;partial=00;start_type=ATG;rbs_motif=GGAG/GAGG;rbs_spacer=5-10bp;gc_cont=0.636
NZ_LPDB01000055.1|GCF_001530205.1_189     -            414 benzo_1_2_benA       TIGR03229    433   1.3e-29  112.4   0.0   2   2     0.014        11   13.4   0.0   194   215   188   209   185   215 0.92 # 229706 # 230947 # -1 # ID=487126_189;partial=00;start_type=ATG;rbs_motif=GGAG/GAGG;rbs_spacer=5-10bp;gc_cont=0.636
NZ_LPEE01000072.1|GCF_001529145.1_69      -            414 benzo_1_2_benA       TIGR03229    433   1.3e-29  112.4   0.0   1   2   7.7e-28   6.4e-25   96.9   0.0     6   115    11   119     7   123 0.94 # 79014 # 80255 # 1 # ID=292163_69;partial=00;start_type=ATG;rbs_motif=GGAG/GAGG;rbs_spacer=5-10bp;gc_cont=0.634
NZ_LPEE01000072.1|GCF_001529145.1_69      -            414 benzo_1_2_benA       TIGR03229    433   1.3e-29  112.4   0.0   2   2     0.014        11   13.4   0.0   194   215   188   209   185   215 0.92 # 79014 # 80255 # 1 # ID=292163_69;partial=00;start_type=ATG;rbs_motif=GGAG/GAGG;rbs_spacer=5-10bp;gc_cont=0.634
NZ_LPEM01000014.1|GCF_001529885.1_65      -            414 benzo_1_2_benA       TIGR03229    433   1.3e-29  112.4   0.0   1   2   7.7e-28   6.4e-25   96.9   0.0     6   115    11   119     7   123 0.94 # 72427 # 73668 # 1 # ID=425340_65;partial=00;start_type=ATG;rbs_motif=GGAG/GAGG;rbs_spacer=5-10bp;gc_cont=0.634
NZ_LPEM01000014.1|GCF_001529885.1_65      -            414 benzo_1_2_benA       TIGR03229    433   1.3e-29  112.4   0.0   2   2     0.014        11   13.4   0.0   194   215   188   209   185   215 0.92 # 72427 # 73668 # 1 # ID=425340_65;partial=00;start_type=ATG;rbs_motif=GGAG/GAGG;rbs_spacer=5-10bp;gc_cont=0.634
NZ_LPFA01000040.1|GCF_001529525.1_57      -            414 benzo_1_2_benA       TIGR03229    433   1.3e-29  112.4   0.0   1   2   7.7e-28   6.4e-25   96.9   0.0     6   115    11   119     7   123 0.94 # 66815 # 68056 # -1 # ID=118562_57;partial=00;start_type=ATG;rbs_motif=GGAG/GAGG;rbs_spacer=5-10bp;gc_cont=0.636
NZ_LPFA01000040.1|GCF_001529525.1_57      -            414 benzo_1_2_benA       TIGR03229    433   1.3e-29  112.4   0.0   2   2     0.014        11   13.4   0.0   194   215   188   209   185   215 0.92 # 66815 # 68056 # -1 # ID=118562_57;partial=00;start_type=ATG;rbs_motif=GGAG/GAGG;rbs_spacer=5-10bp;gc_cont=0.636
NZ_LPFU01000048.1|GCF_001530665.1_69      -            414 benzo_1_2_benA       TIGR03229    433   1.3e-29  112.4   0.0   1   2   7.7e-28   6.4e-25   96.9   0.0     6   115    11   119     7   123 0.94 # 78826 # 80067 # 1 # ID=281993_69;partial=00;start_type=ATG;rbs_motif=GGAG/GAGG;rbs_spacer=5-10bp;gc_cont=0.634
NZ_LPFU01000048.1|GCF_001530665.1_69      -            414 benzo_1_2_benA       TIGR03229    433   1.3e-29  112.4   0.0   2   2     0.014        11   13.4   0.0   194   215   188   209   185   215 0.92 # 78826 # 80067 # 1 # ID=281993_69;partial=00;start_type=ATG;rbs_motif=GGAG/GAGG;rbs_spacer=5-10bp;gc_cont=0.634
NZ_LPGF01000029.1|GCF_001536795.1_145     -            414 benzo_1_2_benA       TIGR03229    433   1.3e-29  112.4   0.0   1   2   7.7e-28   6.4e-25   96.9   0.0     6   115    11   119     7   123 0.94 # 168740 # 169981 # -1 # ID=266369_145;partial=00;start_type=ATG;rbs_motif=GGAG/GAGG;rbs_spacer=5-10bp;gc_cont=0.636
NZ_LPGF01000029.1|GCF_001536795.1_145     -            414 benzo_1_2_benA       TIGR03229    433   1.3e-29  112.4   0.0   2   2     0.014        11   13.4   0.0   194   215   188   209   185   215 0.92 # 168740 # 169981 # -1 # ID=266369_145;partial=00;start_type=ATG;rbs_motif=GGAG/GAGG;rbs_spacer=5-10bp;gc_cont=0.636
NZ_LPHI01000015.1|GCF_001531525.1_155     -            414 benzo_1_2_benA       TIGR03229    433   1.3e-29  112.4   0.0   1   2   7.7e-28   6.4e-25   96.9   0.0     6   115    11   119     7   123 0.94 # 190571 # 191812 # -1 # ID=21069_155;partial=00;start_type=ATG;rbs_motif=GGAG/GAGG;rbs_spacer=5-10bp;gc_cont=0.634
NZ_LPHI01000015.1|GCF_001531525.1_155     -            414 benzo_1_2_benA       TIGR03229    433   1.3e-29  112.4   0.0   2   2     0.014        11   13.4   0.0   194   215   188   209   185   215 0.92 # 190571 # 191812 # -1 # ID=21069_155;partial=00;start_type=ATG;rbs_motif=GGAG/GAGG;rbs_spacer=5-10bp;gc_cont=0.634
NZ_LPIE01000018.1|GCF_001533295.1_60      -            414 benzo_1_2_benA       TIGR03229    433   1.3e-29  112.4   0.0   1   2   7.7e-28   6.4e-25   96.9   0.0     6   115    11   119     7   123 0.94 # 65995 # 67236 # -1 # ID=158449_60;partial=00;start_type=ATG;rbs_motif=GGAG/GAGG;rbs_spacer=5-10bp;gc_cont=0.634
NZ_LPIE01000018.1|GCF_001533295.1_60      -            414 benzo_1_2_benA       TIGR03229    433   1.3e-29  112.4   0.0   2   2     0.014        11   13.4   0.0   194   215   188   209   185   215 0.92 # 65995 # 67236 # -1 # ID=158449_60;partial=00;start_type=ATG;rbs_motif=GGAG/GAGG;rbs_spacer=5-10bp;gc_cont=0.634
NZ_LPIF01000033.1|GCF_001531905.1_56      -            414 benzo_1_2_benA       TIGR03229    433   1.3e-29  112.4   0.0   1   2   7.7e-28   6.4e-25   96.9   0.0     6   115    11   119     7   123 0.94 # 64680 # 65921 # -1 # ID=80195_56;partial=00;start_type=ATG;rbs_motif=GGAG/GAGG;rbs_spacer=5-10bp;gc_cont=0.635
NZ_LPIF01000033.1|GCF_001531905.1_56      -            414 benzo_1_2_benA       TIGR03229    433   1.3e-29  112.4   0.0   2   2     0.014        11   13.4   0.0   194   215   188   209   185   215 0.92 # 64680 # 65921 # -1 # ID=80195_56;partial=00;start_type=ATG;rbs_motif=GGAG/GAGG;rbs_spacer=5-10bp;gc_cont=0.635
NZ_LPIG01000028.1|GCF_001531915.1_157     -            414 benzo_1_2_benA       TIGR03229    433   1.3e-29  112.4   0.0   1   2   7.7e-28   6.4e-25   96.9   0.0     6   115    11   119     7   123 0.94 # 193123 # 194364 # -1 # ID=159781_157;partial=00;start_type=ATG;rbs_motif=GGAG/GAGG;rbs_spacer=5-10bp;gc_cont=0.635
NZ_LPIG01000028.1|GCF_001531915.1_157     -            414 benzo_1_2_benA       TIGR03229    433   1.3e-29  112.4   0.0   2   2     0.014        11   13.4   0.0   194   215   188   209   185   215 0.92 # 193123 # 194364 # -1 # ID=159781_157;partial=00;start_type=ATG;rbs_motif=GGAG/GAGG;rbs_spacer=5-10bp;gc_cont=0.635
NZ_LPIS01000019.1|GCF_001532525.1_69      -            414 benzo_1_2_benA       TIGR03229    433   1.3e-29  112.4   0.0   1   2   7.7e-28   6.4e-25   96.9   0.0     6   115    11   119     7   123 0.94 # 78854 # 80095 # 1 # ID=498583_69;partial=00;start_type=ATG;rbs_motif=GGAG/GAGG;rbs_spacer=5-10bp;gc_cont=0.634
NZ_LPIS01000019.1|GCF_001532525.1_69      -            414 benzo_1_2_benA       TIGR03229    433   1.3e-29  112.4   0.0   2   2     0.014        11   13.4   0.0   194   215   188   209   185   215 0.92 # 78854 # 80095 # 1 # ID=498583_69;partial=00;start_type=ATG;rbs_motif=GGAG/GAGG;rbs_spacer=5-10bp;gc_cont=0.634
NZ_LPIT01000066.1|GCF_001532555.1_69      -            414 benzo_1_2_benA       TIGR03229    433   1.3e-29  112.4   0.0   1   2   7.7e-28   6.4e-25   96.9   0.0     6   115    11   119     7   123 0.94 # 78854 # 80095 # 1 # ID=144400_69;partial=00;start_type=ATG;rbs_motif=GGAG/GAGG;rbs_spacer=5-10bp;gc_cont=0.634
NZ_LPIT01000066.1|GCF_001532555.1_69      -            414 benzo_1_2_benA       TIGR03229    433   1.3e-29  112.4   0.0   2   2     0.014        11   13.4   0.0   194   215   188   209   185   215 0.92 # 78854 # 80095 # 1 # ID=144400_69;partial=00;start_type=ATG;rbs_motif=GGAG/GAGG;rbs_spacer=5-10bp;gc_cont=0.634
NZ_LPJA01000038.1|GCF_001532705.1_5       -            414 benzo_1_2_benA       TIGR03229    433   1.3e-29  112.4   0.0   1   2   7.7e-28   6.4e-25   96.9   0.0     6   115    11   119     7   123 0.94 # 4194 # 5435 # -1 # ID=157158_5;partial=00;start_type=ATG;rbs_motif=GGAG/GAGG;rbs_spacer=5-10bp;gc_cont=0.633
NZ_LPJA01000038.1|GCF_001532705.1_5       -            414 benzo_1_2_benA       TIGR03229    433   1.3e-29  112.4   0.0   2   2     0.014        11   13.4   0.0   194   215   188   209   185   215 0.92 # 4194 # 5435 # -1 # ID=157158_5;partial=00;start_type=ATG;rbs_motif=GGAG/GAGG;rbs_spacer=5-10bp;gc_cont=0.633
NZ_LPKL01000022.1|GCF_001532955.1_152     -            414 benzo_1_2_benA       TIGR03229    433   1.3e-29  112.4   0.0   1   2   7.7e-28   6.4e-25   96.9   0.0     6   115    11   119     7   123 0.94 # 188496 # 189737 # -1 # ID=475742_152;partial=00;start_type=ATG;rbs_motif=GGAG/GAGG;rbs_spacer=5-10bp;gc_cont=0.634
NZ_LPKL01000022.1|GCF_001532955.1_152     -            414 benzo_1_2_benA       TIGR03229    433   1.3e-29  112.4   0.0   2   2     0.014        11   13.4   0.0   194   215   188   209   185   215 0.92 # 188496 # 189737 # -1 # ID=475742_152;partial=00;start_type=ATG;rbs_motif=GGAG/GAGG;rbs_spacer=5-10bp;gc_cont=0.634
NZ_LPMP01000054.1|GCF_001534085.1_155     -            414 benzo_1_2_benA       TIGR03229    433   1.3e-29  112.4   0.0   1   2   7.7e-28   6.4e-25   96.9   0.0     6   115    11   119     7   123 0.94 # 186569 # 187810 # -1 # ID=254708_155;partial=00;start_type=ATG;rbs_motif=GGAG/GAGG;rbs_spacer=5-10bp;gc_cont=0.635
NZ_LPMP01000054.1|GCF_001534085.1_155     -            414 benzo_1_2_benA       TIGR03229    433   1.3e-29  112.4   0.0   2   2     0.014        11   13.4   0.0   194   215   188   209   185   215 0.92 # 186569 # 187810 # -1 # ID=254708_155;partial=00;start_type=ATG;rbs_motif=GGAG/GAGG;rbs_spacer=5-10bp;gc_cont=0.635
NZ_QTRB01000021.1|GCF_003857515.1_65      -            414 benzo_1_2_benA       TIGR03229    433   1.3e-29  112.4   0.0   1   2   7.7e-28   6.4e-25   96.9   0.0     6   115    11   119     7   123 0.94 # 72414 # 73655 # 1 # ID=129154_65;partial=00;start_type=ATG;rbs_motif=GGAG/GAGG;rbs_spacer=5-10bp;gc_cont=0.634
NZ_QTRB01000021.1|GCF_003857515.1_65      -            414 benzo_1_2_benA       TIGR03229    433   1.3e-29  112.4   0.0   2   2     0.014        11   13.4   0.0   194   215   188   209   185   215 0.92 # 72414 # 73655 # 1 # ID=129154_65;partial=00;start_type=ATG;rbs_motif=GGAG/GAGG;rbs_spacer=5-10bp;gc_cont=0.634
NZ_QTRF01000002.1|GCF_003858195.1_489     -            414 benzo_1_2_benA       TIGR03229    433   1.3e-29  112.4   0.0   1   2   7.7e-28   6.4e-25   96.9   0.0     6   115    11   119     7   123 0.94 # 562368 # 563609 # -1 # ID=413542_489;partial=00;start_type=ATG;rbs_motif=GGAG/GAGG;rbs_spacer=5-10bp;gc_cont=0.633
NZ_QTRF01000002.1|GCF_003858195.1_489     -            414 benzo_1_2_benA       TIGR03229    433   1.3e-29  112.4   0.0   2   2     0.014        11   13.4   0.0   194   215   188   209   185   215 0.92 # 562368 # 563609 # -1 # ID=413542_489;partial=00;start_type=ATG;rbs_motif=GGAG/GAGG;rbs_spacer=5-10bp;gc_cont=0.633
NZ_QTRG01000002.1|GCF_003854425.1_71      -            414 benzo_1_2_benA       TIGR03229    433   1.3e-29  112.4   0.0   1   2   7.7e-28   6.4e-25   96.9   0.0     6   115    11   119     7   123 0.94 # 79955 # 81196 # 1 # ID=418788_71;partial=00;start_type=ATG;rbs_motif=GGAG/GAGG;rbs_spacer=5-10bp;gc_cont=0.634
NZ_QTRG01000002.1|GCF_003854425.1_71      -            414 benzo_1_2_benA       TIGR03229    433   1.3e-29  112.4   0.0   2   2     0.014        11   13.4   0.0   194   215   188   209   185   215 0.92 # 79955 # 81196 # 1 # ID=418788_71;partial=00;start_type=ATG;rbs_motif=GGAG/GAGG;rbs_spacer=5-10bp;gc_cont=0.634
NZ_QTRH01000021.1|GCF_003853915.1_55      -            414 benzo_1_2_benA       TIGR03229    433   1.3e-29  112.4   0.0   1   2   7.7e-28   6.4e-25   96.9   0.0     6   115    11   119     7   123 0.94 # 66339 # 67580 # -1 # ID=462087_55;partial=00;start_type=ATG;rbs_motif=GGAG/GAGG;rbs_spacer=5-10bp;gc_cont=0.632
NZ_QTRH01000021.1|GCF_003853915.1_55      -            414 benzo_1_2_benA       TIGR03229    433   1.3e-29  112.4   0.0   2   2     0.014        11   13.4   0.0   194   215   188   209   185   215 0.92 # 66339 # 67580 # -1 # ID=462087_55;partial=00;start_type=ATG;rbs_motif=GGAG/GAGG;rbs_spacer=5-10bp;gc_cont=0.632
NZ_QTRK01000024.1|GCF_003854415.1_70      -            414 benzo_1_2_benA       TIGR03229    433   1.3e-29  112.4   0.0   1   2   7.7e-28   6.4e-25   96.9   0.0     6   115    11   119     7   123 0.94 # 79961 # 81202 # 1 # ID=144622_70;partial=00;start_type=ATG;rbs_motif=GGAG/GAGG;rbs_spacer=5-10bp;gc_cont=0.635
NZ_QTRK01000024.1|GCF_003854415.1_70      -            414 benzo_1_2_benA       TIGR03229    433   1.3e-29  112.4   0.0   2   2     0.014        11   13.4   0.0   194   215   188   209   185   215 0.92 # 79961 # 81202 # 1 # ID=144622_70;partial=00;start_type=ATG;rbs_motif=GGAG/GAGG;rbs_spacer=5-10bp;gc_cont=0.635
NZ_SNSF01000001.1|GCF_004376865.1_182     -            414 benzo_1_2_benA       TIGR03229    433   1.3e-29  112.4   0.0   1   2   7.7e-28   6.4e-25   96.9   0.0     6   115    11   119     7   123 0.94 # 222579 # 223820 # -1 # ID=179197_182;partial=00;start_type=ATG;rbs_motif=GGAG/GAGG;rbs_spacer=5-10bp;gc_cont=0.635
NZ_SNSF01000001.1|GCF_004376865.1_182     -            414 benzo_1_2_benA       TIGR03229    433   1.3e-29  112.4   0.0   2   2     0.014        11   13.4   0.0   194   215   188   209   185   215 0.92 # 222579 # 223820 # -1 # ID=179197_182;partial=00;start_type=ATG;rbs_motif=GGAG/GAGG;rbs_spacer=5-10bp;gc_cont=0.635
NZ_SNSG01000003.1|GCF_004377825.1_69      -            414 benzo_1_2_benA       TIGR03229    433   1.3e-29  112.4   0.0   1   2   7.7e-28   6.4e-25   96.9   0.0     6   115    11   119     7   123 0.94 # 78864 # 80105 # 1 # ID=263025_69;partial=00;start_type=ATG;rbs_motif=GGAG/GAGG;rbs_spacer=5-10bp;gc_cont=0.635
NZ_SNSG01000003.1|GCF_004377825.1_69      -            414 benzo_1_2_benA       TIGR03229    433   1.3e-29  112.4   0.0   2   2     0.014        11   13.4   0.0   194   215   188   209   185   215 0.92 # 78864 # 80105 # 1 # ID=263025_69;partial=00;start_type=ATG;rbs_motif=GGAG/GAGG;rbs_spacer=5-10bp;gc_cont=0.635
NZ_SNSH01000003.1|GCF_004377805.1_69      -            414 benzo_1_2_benA       TIGR03229    433   1.3e-29  112.4   0.0   1   2   7.7e-28   6.4e-25   96.9   0.0     6   115    11   119     7   123 0.94 # 78871 # 80112 # 1 # ID=229420_69;partial=00;start_type=ATG;rbs_motif=GGAG/GAGG;rbs_spacer=5-10bp;gc_cont=0.635
NZ_SNSH01000003.1|GCF_004377805.1_69      -            414 benzo_1_2_benA       TIGR03229    433   1.3e-29  112.4   0.0   2   2     0.014        11   13.4   0.0   194   215   188   209   185   215 0.92 # 78871 # 80112 # 1 # ID=229420_69;partial=00;start_type=ATG;rbs_motif=GGAG/GAGG;rbs_spacer=5-10bp;gc_cont=0.635
NZ_SNSI01000004.1|GCF_004377675.1_69      -            414 benzo_1_2_benA       TIGR03229    433   1.3e-29  112.4   0.0   1   2   7.7e-28   6.4e-25   96.9   0.0     6   115    11   119     7   123 0.94 # 78871 # 80112 # 1 # ID=23035_69;partial=00;start_type=ATG;rbs_motif=GGAG/GAGG;rbs_spacer=5-10bp;gc_cont=0.635
NZ_SNSI01000004.1|GCF_004377675.1_69      -            414 benzo_1_2_benA       TIGR03229    433   1.3e-29  112.4   0.0   2   2     0.014        11   13.4   0.0   194   215   188   209   185   215 0.92 # 78871 # 80112 # 1 # ID=23035_69;partial=00;start_type=ATG;rbs_motif=GGAG/GAGG;rbs_spacer=5-10bp;gc_cont=0.635
NZ_SNSJ01000035.1|GCF_004377745.1_69      -            414 benzo_1_2_benA       TIGR03229    433   1.3e-29  112.4   0.0   1   2   7.7e-28   6.4e-25   96.9   0.0     6   115    11   119     7   123 0.94 # 78871 # 80112 # 1 # ID=247401_69;partial=00;start_type=ATG;rbs_motif=GGAG/GAGG;rbs_spacer=5-10bp;gc_cont=0.635
NZ_SNSJ01000035.1|GCF_004377745.1_69      -            414 benzo_1_2_benA       TIGR03229    433   1.3e-29  112.4   0.0   2   2     0.014        11   13.4   0.0   194   215   188   209   185   215 0.92 # 78871 # 80112 # 1 # ID=247401_69;partial=00;start_type=ATG;rbs_motif=GGAG/GAGG;rbs_spacer=5-10bp;gc_cont=0.635
NZ_SNSK01000003.1|GCF_004377685.1_69      -            414 benzo_1_2_benA       TIGR03229    433   1.3e-29  112.4   0.0   1   2   7.7e-28   6.4e-25   96.9   0.0     6   115    11   119     7   123 0.94 # 78871 # 80112 # 1 # ID=235082_69;partial=00;start_type=ATG;rbs_motif=GGAG/GAGG;rbs_spacer=5-10bp;gc_cont=0.635
NZ_SNSK01000003.1|GCF_004377685.1_69      -            414 benzo_1_2_benA       TIGR03229    433   1.3e-29  112.4   0.0   2   2     0.014        11   13.4   0.0   194   215   188   209   185   215 0.92 # 78871 # 80112 # 1 # ID=235082_69;partial=00;start_type=ATG;rbs_motif=GGAG/GAGG;rbs_spacer=5-10bp;gc_cont=0.635
NZ_SNSL01000035.1|GCF_004377615.1_69      -            414 benzo_1_2_benA       TIGR03229    433   1.3e-29  112.4   0.0   1   2   7.7e-28   6.4e-25   96.9   0.0     6   115    11   119     7   123 0.94 # 78871 # 80112 # 1 # ID=171985_69;partial=00;start_type=ATG;rbs_motif=GGAG/GAGG;rbs_spacer=5-10bp;gc_cont=0.635
NZ_SNSL01000035.1|GCF_004377615.1_69      -            414 benzo_1_2_benA       TIGR03229    433   1.3e-29  112.4   0.0   2   2     0.014        11   13.4   0.0   194   215   188   209   185   215 0.92 # 78871 # 80112 # 1 # ID=171985_69;partial=00;start_type=ATG;rbs_motif=GGAG/GAGG;rbs_spacer=5-10bp;gc_cont=0.635
NZ_SNSM01000002.1|GCF_004377645.1_69      -            414 benzo_1_2_benA       TIGR03229    433   1.3e-29  112.4   0.0   1   2   7.7e-28   6.4e-25   96.9   0.0     6   115    11   119     7   123 0.94 # 78871 # 80112 # 1 # ID=399102_69;partial=00;start_type=ATG;rbs_motif=GGAG/GAGG;rbs_spacer=5-10bp;gc_cont=0.635
NZ_SNSM01000002.1|GCF_004377645.1_69      -            414 benzo_1_2_benA       TIGR03229    433   1.3e-29  112.4   0.0   2   2     0.014        11   13.4   0.0   194   215   188   209   185   215 0.92 # 78871 # 80112 # 1 # ID=399102_69;partial=00;start_type=ATG;rbs_motif=GGAG/GAGG;rbs_spacer=5-10bp;gc_cont=0.635
NZ_SNSN01000033.1|GCF_004377815.1_69      -            414 benzo_1_2_benA       TIGR03229    433   1.3e-29  112.4   0.0   1   2   7.7e-28   6.4e-25   96.9   0.0     6   115    11   119     7   123 0.94 # 78871 # 80112 # 1 # ID=420649_69;partial=00;start_type=ATG;rbs_motif=GGAG/GAGG;rbs_spacer=5-10bp;gc_cont=0.635
NZ_SNSN01000033.1|GCF_004377815.1_69      -            414 benzo_1_2_benA       TIGR03229    433   1.3e-29  112.4   0.0   2   2     0.014        11   13.4   0.0   194   215   188   209   185   215 0.92 # 78871 # 80112 # 1 # ID=420649_69;partial=00;start_type=ATG;rbs_motif=GGAG/GAGG;rbs_spacer=5-10bp;gc_cont=0.635
NZ_SNSO01000035.1|GCF_004377495.1_69      -            414 benzo_1_2_benA       TIGR03229    433   1.3e-29  112.4   0.0   1   2   7.7e-28   6.4e-25   96.9   0.0     6   115    11   119     7   123 0.94 # 78871 # 80112 # 1 # ID=248201_69;partial=00;start_type=ATG;rbs_motif=GGAG/GAGG;rbs_spacer=5-10bp;gc_cont=0.635
NZ_SNSO01000035.1|GCF_004377495.1_69      -            414 benzo_1_2_benA       TIGR03229    433   1.3e-29  112.4   0.0   2   2     0.014        11   13.4   0.0   194   215   188   209   185   215 0.92 # 78871 # 80112 # 1 # ID=248201_69;partial=00;start_type=ATG;rbs_motif=GGAG/GAGG;rbs_spacer=5-10bp;gc_cont=0.635
NZ_SNSP01000029.1|GCF_004376135.1_69      -            414 benzo_1_2_benA       TIGR03229    433   1.3e-29  112.4   0.0   1   2   7.7e-28   6.4e-25   96.9   0.0     6   115    11   119     7   123 0.94 # 78871 # 80112 # 1 # ID=201723_69;partial=00;start_type=ATG;rbs_motif=GGAG/GAGG;rbs_spacer=5-10bp;gc_cont=0.635
NZ_SNSP01000029.1|GCF_004376135.1_69      -            414 benzo_1_2_benA       TIGR03229    433   1.3e-29  112.4   0.0   2   2     0.014        11   13.4   0.0   194   215   188   209   185   215 0.92 # 78871 # 80112 # 1 # ID=201723_69;partial=00;start_type=ATG;rbs_motif=GGAG/GAGG;rbs_spacer=5-10bp;gc_cont=0.635
NZ_SNSQ01000004.1|GCF_004377105.1_69      -            414 benzo_1_2_benA       TIGR03229    433   1.3e-29  112.4   0.0   1   2   7.7e-28   6.4e-25   96.9   0.0     6   115    11   119     7   123 0.94 # 78871 # 80112 # 1 # ID=493812_69;partial=00;start_type=ATG;rbs_motif=GGAG/GAGG;rbs_spacer=5-10bp;gc_cont=0.635
NZ_SNSQ01000004.1|GCF_004377105.1_69      -            414 benzo_1_2_benA       TIGR03229    433   1.3e-29  112.4   0.0   2   2     0.014        11   13.4   0.0   194   215   188   209   185   215 0.92 # 78871 # 80112 # 1 # ID=493812_69;partial=00;start_type=ATG;rbs_motif=GGAG/GAGG;rbs_spacer=5-10bp;gc_cont=0.635
NZ_SNSR01000033.1|GCF_004374695.1_62      -            414 benzo_1_2_benA       TIGR03229    433   1.3e-29  112.4   0.0   1   2   7.7e-28   6.4e-25   96.9   0.0     6   115    11   119     7   123 0.94 # 69386 # 70627 # 1 # ID=11584_62;partial=00;start_type=ATG;rbs_motif=GGAG/GAGG;rbs_spacer=5-10bp;gc_cont=0.635
NZ_SNSR01000033.1|GCF_004374695.1_62      -            414 benzo_1_2_benA       TIGR03229    433   1.3e-29  112.4   0.0   2   2     0.014        11   13.4   0.0   194   215   188   209   185   215 0.92 # 69386 # 70627 # 1 # ID=11584_62;partial=00;start_type=ATG;rbs_motif=GGAG/GAGG;rbs_spacer=5-10bp;gc_cont=0.635
NZ_SNSS01000009.1|GCF_004375605.1_69      -            414 benzo_1_2_benA       TIGR03229    433   1.3e-29  112.4   0.0   1   2   7.7e-28   6.4e-25   96.9   0.0     6   115    11   119     7   123 0.94 # 78871 # 80112 # 1 # ID=11289_69;partial=00;start_type=ATG;rbs_motif=GGAG/GAGG;rbs_spacer=5-10bp;gc_cont=0.635
NZ_SNSS01000009.1|GCF_004375605.1_69      -            414 benzo_1_2_benA       TIGR03229    433   1.3e-29  112.4   0.0   2   2     0.014        11   13.4   0.0   194   215   188   209   185   215 0.92 # 78871 # 80112 # 1 # ID=11289_69;partial=00;start_type=ATG;rbs_motif=GGAG/GAGG;rbs_spacer=5-10bp;gc_cont=0.635
NZ_SSHL01000003.1|GCF_004798465.1_187     -            414 benzo_1_2_benA       TIGR03229    433   1.3e-29  112.4   0.0   1   2   7.7e-28   6.4e-25   96.9   0.0     6   115    11   119     7   123 0.94 # 228021 # 229262 # -1 # ID=112344_187;partial=00;start_type=ATG;rbs_motif=GGAG/GAGG;rbs_spacer=5-10bp;gc_cont=0.635
NZ_SSHL01000003.1|GCF_004798465.1_187     -            414 benzo_1_2_benA       TIGR03229    433   1.3e-29  112.4   0.0   2   2     0.014        11   13.4   0.0   194   215   188   209   185   215 0.92 # 228021 # 229262 # -1 # ID=112344_187;partial=00;start_type=ATG;rbs_motif=GGAG/GAGG;rbs_spacer=5-10bp;gc_cont=0.635
NZ_SSWO01000006.1|GCF_004803625.1_219     -            414 benzo_1_2_benA       TIGR03229    433   1.3e-29  112.4   0.0   1   2   7.7e-28   6.4e-25   96.9   0.0     6   115    11   119     7   123 0.94 # 256180 # 257421 # 1 # ID=101626_219;partial=00;start_type=ATG;rbs_motif=GGAG/GAGG;rbs_spacer=5-10bp;gc_cont=0.633
NZ_SSWO01000006.1|GCF_004803625.1_219     -            414 benzo_1_2_benA       TIGR03229    433   1.3e-29  112.4   0.0   2   2     0.014        11   13.4   0.0   194   215   188   209   185   215 0.92 # 256180 # 257421 # 1 # ID=101626_219;partial=00;start_type=ATG;rbs_motif=GGAG/GAGG;rbs_spacer=5-10bp;gc_cont=0.633
QXTL01000304.1|GCA_003573655.1_2          -            414 benzo_1_2_benA       TIGR03229    433   1.3e-29  112.4   0.0   1   2   7.7e-28   6.4e-25   96.9   0.0     6   115    11   119     7   123 0.94 # 298 # 1539 # 1 # ID=384521_2;partial=00;start_type=ATG;rbs_motif=GGAG/GAGG;rbs_spacer=5-10bp;gc_cont=0.634
QXTL01000304.1|GCA_003573655.1_2          -            414 benzo_1_2_benA       TIGR03229    433   1.3e-29  112.4   0.0   2   2     0.014        11   13.4   0.0   194   215   188   209   185   215 0.92 # 298 # 1539 # 1 # ID=384521_2;partial=00;start_type=ATG;rbs_motif=GGAG/GAGG;rbs_spacer=5-10bp;gc_cont=0.634
NZ_BCNU01000043.1|GCF_001528845.1_53      -            414 benzo_1_2_benA       TIGR03229    433   1.3e-29  112.4   0.0   1   2   7.7e-28   6.4e-25   96.9   0.0     6   115    11   119     7   123 0.94 # 58664 # 59905 # -1 # ID=373037_53;partial=00;start_type=ATG;rbs_motif=GGAG/GAGG;rbs_spacer=5-10bp;gc_cont=0.632
NZ_BCNU01000043.1|GCF_001528845.1_53      -            414 benzo_1_2_benA       TIGR03229    433   1.3e-29  112.4   0.0   2   2     0.014        11   13.4   0.0   194   215   188   209   185   215 0.92 # 58664 # 59905 # -1 # ID=373037_53;partial=00;start_type=ATG;rbs_motif=GGAG/GAGG;rbs_spacer=5-10bp;gc_cont=0.632
NZ_CP007748.1|GCF_003546465.1_264         -            414 benzo_1_2_benA       TIGR03229    433   1.3e-29  112.4   0.0   1   2   7.7e-28   6.4e-25   96.9   0.0     6   115    11   119     7   123 0.94 # 309828 # 311069 # -1 # ID=125548_264;partial=00;start_type=ATG;rbs_motif=GGAG/GAGG;rbs_spacer=5-10bp;gc_cont=0.632
NZ_CP007748.1|GCF_003546465.1_264         -            414 benzo_1_2_benA       TIGR03229    433   1.3e-29  112.4   0.0   2   2     0.014        11   13.4   0.0   194   215   188   209   185   215 0.92 # 309828 # 311069 # -1 # ID=125548_264;partial=00;start_type=ATG;rbs_motif=GGAG/GAGG;rbs_spacer=5-10bp;gc_cont=0.632
NZ_CP012982.1|GCF_001411495.1_2027        -            414 benzo_1_2_benA       TIGR03229    433   1.3e-29  112.4   0.0   1   2   7.7e-28   6.4e-25   96.9   0.0     6   115    11   119     7   123 0.94 # 2281487 # 2282728 # 1 # ID=499091_2027;partial=00;start_type=ATG;rbs_motif=GGAG/GAGG;rbs_spacer=5-10bp;gc_cont=0.632
NZ_CP012982.1|GCF_001411495.1_2027        -            414 benzo_1_2_benA       TIGR03229    433   1.3e-29  112.4   0.0   2   2     0.014        11   13.4   0.0   194   215   188   209   185   215 0.92 # 2281487 # 2282728 # 1 # ID=499091_2027;partial=00;start_type=ATG;rbs_motif=GGAG/GAGG;rbs_spacer=5-10bp;gc_cont=0.632
NZ_CP022084.1|GCF_002209085.1_1946        -            414 benzo_1_2_benA       TIGR03229    433   1.3e-29  112.4   0.0   1   2   7.7e-28   6.4e-25   96.9   0.0     6   115    11   119     7   123 0.94 # 2174804 # 2176045 # -1 # ID=142778_1946;partial=00;start_type=ATG;rbs_motif=GGAG/GAGG;rbs_spacer=5-10bp;gc_cont=0.632
NZ_CP022084.1|GCF_002209085.1_1946        -            414 benzo_1_2_benA       TIGR03229    433   1.3e-29  112.4   0.0   2   2     0.014        11   13.4   0.0   194   215   188   209   185   215 0.92 # 2174804 # 2176045 # -1 # ID=142778_1946;partial=00;start_type=ATG;rbs_motif=GGAG/GAGG;rbs_spacer=5-10bp;gc_cont=0.632
NZ_CP022084.2|GCF_002209085.2_1940        -            414 benzo_1_2_benA       TIGR03229    433   1.3e-29  112.4   0.0   1   2   7.7e-28   6.4e-25   96.9   0.0     6   115    11   119     7   123 0.94 # 2174837 # 2176078 # -1 # ID=465179_1940;partial=00;start_type=ATG;rbs_motif=GGAG/GAGG;rbs_spacer=5-10bp;gc_cont=0.632
NZ_CP022084.2|GCF_002209085.2_1940        -            414 benzo_1_2_benA       TIGR03229    433   1.3e-29  112.4   0.0   2   2     0.014        11   13.4   0.0   194   215   188   209   185   215 0.92 # 2174837 # 2176078 # -1 # ID=465179_1940;partial=00;start_type=ATG;rbs_motif=GGAG/GAGG;rbs_spacer=5-10bp;gc_cont=0.632
NZ_CP023521.1|GCF_002407525.1_2968        -            414 benzo_1_2_benA       TIGR03229    433   1.3e-29  112.4   0.0   1   2   7.7e-28   6.4e-25   96.9   0.0     6   115    11   119     7   123 0.94 # 3333794 # 3335035 # 1 # ID=46956_2968;partial=00;start_type=ATG;rbs_motif=GGAG/GAGG;rbs_spacer=5-10bp;gc_cont=0.632
NZ_CP023521.1|GCF_002407525.1_2968        -            414 benzo_1_2_benA       TIGR03229    433   1.3e-29  112.4   0.0   2   2     0.014        11   13.4   0.0   194   215   188   209   185   215 0.92 # 3333794 # 3335035 # 1 # ID=46956_2968;partial=00;start_type=ATG;rbs_motif=GGAG/GAGG;rbs_spacer=5-10bp;gc_cont=0.632
NZ_CP023521.1|GCF_002407525.2_2968        -            414 benzo_1_2_benA       TIGR03229    433   1.3e-29  112.4   0.0   1   2   7.7e-28   6.4e-25   96.9   0.0     6   115    11   119     7   123 0.94 # 3333794 # 3335035 # 1 # ID=105295_2968;partial=00;start_type=ATG;rbs_motif=GGAG/GAGG;rbs_spacer=5-10bp;gc_cont=0.632
NZ_CP023521.1|GCF_002407525.2_2968        -            414 benzo_1_2_benA       TIGR03229    433   1.3e-29  112.4   0.0   2   2     0.014        11   13.4   0.0   194   215   188   209   185   215 0.92 # 3333794 # 3335035 # 1 # ID=105295_2968;partial=00;start_type=ATG;rbs_motif=GGAG/GAGG;rbs_spacer=5-10bp;gc_cont=0.632
NZ_CP034554.1|GCF_006094315.1_2568        -            414 benzo_1_2_benA       TIGR03229    433   1.3e-29  112.4   0.0   1   2   7.7e-28   6.4e-25   96.9   0.0     6   115    11   119     7   123 0.94 # 2893456 # 2894697 # -1 # ID=200168_2568;partial=00;start_type=ATG;rbs_motif=GGAG/GAGG;rbs_spacer=5-10bp;gc_cont=0.632
NZ_CP034554.1|GCF_006094315.1_2568        -            414 benzo_1_2_benA       TIGR03229    433   1.3e-29  112.4   0.0   2   2     0.014        11   13.4   0.0   194   215   188   209   185   215 0.92 # 2893456 # 2894697 # -1 # ID=200168_2568;partial=00;start_type=ATG;rbs_motif=GGAG/GAGG;rbs_spacer=5-10bp;gc_cont=0.632
NZ_JWAD01001036.1|GCF_001052915.1_14      -            414 benzo_1_2_benA       TIGR03229    433   1.3e-29  112.4   0.0   1   2   7.7e-28   6.4e-25   96.9   0.0     6   115    11   119     7   123 0.94 # 14625 # 15866 # -1 # ID=277987_14;partial=00;start_type=ATG;rbs_motif=GGAG/GAGG;rbs_spacer=5-10bp;gc_cont=0.632
NZ_JWAD01001036.1|GCF_001052915.1_14      -            414 benzo_1_2_benA       TIGR03229    433   1.3e-29  112.4   0.0   2   2     0.014        11   13.4   0.0   194   215   188   209   185   215 0.92 # 14625 # 15866 # -1 # ID=277987_14;partial=00;start_type=ATG;rbs_motif=GGAG/GAGG;rbs_spacer=5-10bp;gc_cont=0.632
NZ_JWAO01000545.1|GCF_001053975.1_21      -            414 benzo_1_2_benA       TIGR03229    433   1.3e-29  112.4   0.0   1   2   7.7e-28   6.4e-25   96.9   0.0     6   115    11   119     7   123 0.94 # 25589 # 26830 # 1 # ID=333545_21;partial=00;start_type=ATG;rbs_motif=GGAG/GAGG;rbs_spacer=5-10bp;gc_cont=0.632
NZ_JWAO01000545.1|GCF_001053975.1_21      -            414 benzo_1_2_benA       TIGR03229    433   1.3e-29  112.4   0.0   2   2     0.014        11   13.4   0.0   194   215   188   209   185   215 0.92 # 25589 # 26830 # 1 # ID=333545_21;partial=00;start_type=ATG;rbs_motif=GGAG/GAGG;rbs_spacer=5-10bp;gc_cont=0.632
NZ_KI421536.1|GCF_000473485.1_508         -            414 benzo_1_2_benA       TIGR03229    433   1.3e-29  112.4   0.0   1   2   7.7e-28   6.4e-25   96.9   0.0     6   115    11   119     7   123 0.94 # 556727 # 557968 # -1 # ID=351794_508;partial=00;start_type=ATG;rbs_motif=GGAG/GAGG;rbs_spacer=5-10bp;gc_cont=0.632
NZ_KI421536.1|GCF_000473485.1_508         -            414 benzo_1_2_benA       TIGR03229    433   1.3e-29  112.4   0.0   2   2     0.014        11   13.4   0.0   194   215   188   209   185   215 0.92 # 556727 # 557968 # -1 # ID=351794_508;partial=00;start_type=ATG;rbs_motif=GGAG/GAGG;rbs_spacer=5-10bp;gc_cont=0.632
NZ_UAQW01000001.1|GCF_900446175.1_469     -            414 benzo_1_2_benA       TIGR03229    433   1.3e-29  112.4   0.0   1   2   7.7e-28   6.4e-25   96.9   0.0     6   115    11   119     7   123 0.94 # 515484 # 516725 # 1 # ID=293993_469;partial=00;start_type=ATG;rbs_motif=GGAG/GAGG;rbs_spacer=5-10bp;gc_cont=0.632
NZ_UAQW01000001.1|GCF_900446175.1_469     -            414 benzo_1_2_benA       TIGR03229    433   1.3e-29  112.4   0.0   2   2     0.014        11   13.4   0.0   194   215   188   209   185   215 0.92 # 515484 # 516725 # 1 # ID=293993_469;partial=00;start_type=ATG;rbs_motif=GGAG/GAGG;rbs_spacer=5-10bp;gc_cont=0.632
NZ_QTRM01000020.1|GCF_003853955.1_71      -            414 benzo_1_2_benA       TIGR03229    433   1.3e-29  112.4   0.0   1   2   7.7e-28   6.4e-25   96.9   0.0     6   115    11   119     7   123 0.94 # 80823 # 82064 # 1 # ID=271269_71;partial=00;start_type=ATG;rbs_motif=GGAG/GAGG;rbs_spacer=5-10bp;gc_cont=0.634
NZ_QTRM01000020.1|GCF_003853955.1_71      -            414 benzo_1_2_benA       TIGR03229    433   1.3e-29  112.4   0.0   2   2     0.014        11   13.4   0.0   194   215   188   209   185   215 0.92 # 80823 # 82064 # 1 # ID=271269_71;partial=00;start_type=ATG;rbs_motif=GGAG/GAGG;rbs_spacer=5-10bp;gc_cont=0.634
NZ_LFZP01000064.1|GCF_002925705.1_53      -            414 benzo_1_2_benA       TIGR03229    433   1.4e-29  112.3   0.0   1   2   8.6e-28   7.1e-25   96.8   0.0    13   115    17   119     8   124 0.94 # 61039 # 62280 # 1 # ID=377389_53;partial=00;start_type=ATG;rbs_motif=GGAG/GAGG;rbs_spacer=5-10bp;gc_cont=0.630
NZ_LFZP01000064.1|GCF_002925705.1_53      -            414 benzo_1_2_benA       TIGR03229    433   1.4e-29  112.3   0.0   2   2     0.014        11   13.4   0.0   194   215   188   209   185   215 0.92 # 61039 # 62280 # 1 # ID=377389_53;partial=00;start_type=ATG;rbs_motif=GGAG/GAGG;rbs_spacer=5-10bp;gc_cont=0.630
NZ_LNJP01000003.1|GCF_001547525.1_1658    -            414 benzo_1_2_benA       TIGR03229    433   1.4e-29  112.3   0.0   1   2   8.6e-28   7.1e-25   96.8   0.0    13   115    17   119     8   124 0.94 # 1933331 # 1934572 # 1 # ID=491980_1658;partial=00;start_type=ATG;rbs_motif=GGAG/GAGG;rbs_spacer=5-10bp;gc_cont=0.629
NZ_LNJP01000003.1|GCF_001547525.1_1658    -            414 benzo_1_2_benA       TIGR03229    433   1.4e-29  112.3   0.0   2   2     0.014        11   13.4   0.0   194   215   188   209   185   215 0.92 # 1933331 # 1934572 # 1 # ID=491980_1658;partial=00;start_type=ATG;rbs_motif=GGAG/GAGG;rbs_spacer=5-10bp;gc_cont=0.629
NZ_LOXU01000053.1|GCF_001524825.1_52      -            414 benzo_1_2_benA       TIGR03229    433   1.4e-29  112.3   0.0   1   2   8.6e-28   7.1e-25   96.8   0.0    13   115    17   119     8   124 0.94 # 60211 # 61452 # 1 # ID=99441_52;partial=00;start_type=ATG;rbs_motif=GGAG/GAGG;rbs_spacer=5-10bp;gc_cont=0.629
NZ_LOXU01000053.1|GCF_001524825.1_52      -            414 benzo_1_2_benA       TIGR03229    433   1.4e-29  112.3   0.0   2   2     0.014        11   13.4   0.0   194   215   188   209   185   215 0.92 # 60211 # 61452 # 1 # ID=99441_52;partial=00;start_type=ATG;rbs_motif=GGAG/GAGG;rbs_spacer=5-10bp;gc_cont=0.629
NZ_LOXV01000050.1|GCF_001524815.1_4       -            414 benzo_1_2_benA       TIGR03229    433   1.4e-29  112.3   0.0   1   2   8.6e-28   7.1e-25   96.8   0.0    13   115    17   119     8   124 0.94 # 3354 # 4595 # -1 # ID=72923_4;partial=00;start_type=ATG;rbs_motif=GGAG/GAGG;rbs_spacer=5-10bp;gc_cont=0.629
NZ_LOXV01000050.1|GCF_001524815.1_4       -            414 benzo_1_2_benA       TIGR03229    433   1.4e-29  112.3   0.0   2   2     0.014        11   13.4   0.0   194   215   188   209   185   215 0.92 # 3354 # 4595 # -1 # ID=72923_4;partial=00;start_type=ATG;rbs_motif=GGAG/GAGG;rbs_spacer=5-10bp;gc_cont=0.629
NZ_LOZO01000026.1|GCF_001527555.1_52      -            414 benzo_1_2_benA       TIGR03229    433   1.4e-29  112.3   0.0   1   2   8.6e-28   7.1e-25   96.8   0.0    13   115    17   119     8   124 0.94 # 60161 # 61402 # 1 # ID=295818_52;partial=00;start_type=ATG;rbs_motif=GGAG/GAGG;rbs_spacer=5-10bp;gc_cont=0.629
NZ_LOZO01000026.1|GCF_001527555.1_52      -            414 benzo_1_2_benA       TIGR03229    433   1.4e-29  112.3   0.0   2   2     0.014        11   13.4   0.0   194   215   188   209   185   215 0.92 # 60161 # 61402 # 1 # ID=295818_52;partial=00;start_type=ATG;rbs_motif=GGAG/GAGG;rbs_spacer=5-10bp;gc_cont=0.629
NZ_LOZY01000057.1|GCF_001527785.1_242     -            414 benzo_1_2_benA       TIGR03229    433   1.4e-29  112.3   0.0   1   2   8.6e-28   7.1e-25   96.8   0.0    13   115    17   119     8   124 0.94 # 299563 # 300804 # -1 # ID=405520_242;partial=00;start_type=ATG;rbs_motif=GGAG/GAGG;rbs_spacer=5-10bp;gc_cont=0.629
NZ_LOZY01000057.1|GCF_001527785.1_242     -            414 benzo_1_2_benA       TIGR03229    433   1.4e-29  112.3   0.0   2   2     0.014        11   13.4   0.0   194   215   188   209   185   215 0.92 # 299563 # 300804 # -1 # ID=405520_242;partial=00;start_type=ATG;rbs_motif=GGAG/GAGG;rbs_spacer=5-10bp;gc_cont=0.629
NZ_LPFR01000015.1|GCF_001530695.1_52      -            414 benzo_1_2_benA       TIGR03229    433   1.4e-29  112.3   0.0   1   2   8.6e-28   7.1e-25   96.8   0.0    13   115    17   119     8   124 0.94 # 60161 # 61402 # 1 # ID=339652_52;partial=00;start_type=ATG;rbs_motif=GGAG/GAGG;rbs_spacer=5-10bp;gc_cont=0.629
NZ_LPFR01000015.1|GCF_001530695.1_52      -            414 benzo_1_2_benA       TIGR03229    433   1.4e-29  112.3   0.0   2   2     0.014        11   13.4   0.0   194   215   188   209   185   215 0.92 # 60161 # 61402 # 1 # ID=339652_52;partial=00;start_type=ATG;rbs_motif=GGAG/GAGG;rbs_spacer=5-10bp;gc_cont=0.629
NZ_LPKM01000061.1|GCF_001532915.1_54      -            414 benzo_1_2_benA       TIGR03229    433   1.4e-29  112.3   0.0   1   2   8.6e-28   7.1e-25   96.8   0.0    13   115    17   119     8   124 0.94 # 62064 # 63305 # 1 # ID=446686_54;partial=00;start_type=ATG;rbs_motif=GGAG/GAGG;rbs_spacer=5-10bp;gc_cont=0.626
NZ_LPKM01000061.1|GCF_001532915.1_54      -            414 benzo_1_2_benA       TIGR03229    433   1.4e-29  112.3   0.0   2   2     0.014        11   13.4   0.0   194   215   188   209   185   215 0.92 # 62064 # 63305 # 1 # ID=446686_54;partial=00;start_type=ATG;rbs_motif=GGAG/GAGG;rbs_spacer=5-10bp;gc_cont=0.626
NZ_NKEY01000006.1|GCF_002223285.1_1665    -            414 benzo_1_2_benA       TIGR03229    433   1.4e-29  112.3   0.0   1   2   8.6e-28   7.1e-25   96.8   0.0    13   115    17   119     8   124 0.94 # 1921416 # 1922657 # -1 # ID=189829_1665;partial=00;start_type=ATG;rbs_motif=GGAG/GAGG;rbs_spacer=5-10bp;gc_cont=0.629
NZ_NKEY01000006.1|GCF_002223285.1_1665    -            414 benzo_1_2_benA       TIGR03229    433   1.4e-29  112.3   0.0   2   2     0.014        11   13.4   0.0   194   215   188   209   185   215 0.92 # 1921416 # 1922657 # -1 # ID=189829_1665;partial=00;start_type=ATG;rbs_motif=GGAG/GAGG;rbs_spacer=5-10bp;gc_cont=0.629
NZ_NKFC02000006.1|GCF_002223215.2_1729    -            414 benzo_1_2_benA       TIGR03229    433   1.4e-29  112.3   0.0   1   2   8.6e-28   7.1e-25   96.8   0.0    13   115    17   119     8   124 0.94 # 1987668 # 1988909 # -1 # ID=425698_1729;partial=00;start_type=ATG;rbs_motif=GGAG/GAGG;rbs_spacer=5-10bp;gc_cont=0.630
NZ_NKFC02000006.1|GCF_002223215.2_1729    -            414 benzo_1_2_benA       TIGR03229    433   1.4e-29  112.3   0.0   2   2     0.014        11   13.4   0.0   194   215   188   209   185   215 0.92 # 1987668 # 1988909 # -1 # ID=425698_1729;partial=00;start_type=ATG;rbs_motif=GGAG/GAGG;rbs_spacer=5-10bp;gc_cont=0.630
NZ_QTSS01000036.1|GCF_003854145.1_55      -            414 benzo_1_2_benA       TIGR03229    433   1.4e-29  112.3   0.0   1   2   8.6e-28   7.1e-25   96.8   0.0    13   115    17   119     8   124 0.94 # 61826 # 63067 # 1 # ID=430432_55;partial=00;start_type=ATG;rbs_motif=GGAG/GAGG;rbs_spacer=5-10bp;gc_cont=0.629
NZ_QTSS01000036.1|GCF_003854145.1_55      -            414 benzo_1_2_benA       TIGR03229    433   1.4e-29  112.3   0.0   2   2     0.014        11   13.4   0.0   194   215   188   209   185   215 0.92 # 61826 # 63067 # 1 # ID=430432_55;partial=00;start_type=ATG;rbs_motif=GGAG/GAGG;rbs_spacer=5-10bp;gc_cont=0.629
NZ_QTST01000018.1|GCF_003857525.1_55      -            414 benzo_1_2_benA       TIGR03229    433   1.4e-29  112.3   0.0   1   2   8.6e-28   7.1e-25   96.8   0.0    13   115    17   119     8   124 0.94 # 61818 # 63059 # 1 # ID=292555_55;partial=00;start_type=ATG;rbs_motif=GGAG/GAGG;rbs_spacer=5-10bp;gc_cont=0.630
NZ_QTST01000018.1|GCF_003857525.1_55      -            414 benzo_1_2_benA       TIGR03229    433   1.4e-29  112.3   0.0   2   2     0.014        11   13.4   0.0   194   215   188   209   185   215 0.92 # 61818 # 63059 # 1 # ID=292555_55;partial=00;start_type=ATG;rbs_motif=GGAG/GAGG;rbs_spacer=5-10bp;gc_cont=0.630
NZ_LOVW01000046.1|GCF_001523905.1_54      -            414 benzo_1_2_benA       TIGR03229    433   1.4e-29  112.3   0.0   1   2   8.6e-28   7.1e-25   96.8   0.0    13   115    17   119     8   124 0.94 # 61730 # 62971 # 1 # ID=246435_54;partial=00;start_type=ATG;rbs_motif=GGAG/GAGG;rbs_spacer=5-10bp;gc_cont=0.629
NZ_LOVW01000046.1|GCF_001523905.1_54      -            414 benzo_1_2_benA       TIGR03229    433   1.4e-29  112.3   0.0   2   2     0.014        11   13.4   0.0   194   215   188   209   185   215 0.92 # 61730 # 62971 # 1 # ID=246435_54;partial=00;start_type=ATG;rbs_motif=GGAG/GAGG;rbs_spacer=5-10bp;gc_cont=0.629
NZ_AKAU01000259.1|GCF_000265115.1_25      -            427 benzo_1_2_benA       TIGR03229    433   1.4e-29  112.3   0.0   1   2     2e-28   1.6e-25   98.9   0.0     4   115     9   119     7   124 0.96 # 29292 # 30572 # -1 # ID=146188_25;partial=00;start_type=ATG;rbs_motif=GGAG/GAGG;rbs_spacer=5-10bp;gc_cont=0.600
NZ_AKAU01000259.1|GCF_000265115.1_25      -            427 benzo_1_2_benA       TIGR03229    433   1.4e-29  112.3   0.0   2   2     0.061        51   11.3   0.0   195   215   189   209   186   213 0.92 # 29292 # 30572 # -1 # ID=146188_25;partial=00;start_type=ATG;rbs_motif=GGAG/GAGG;rbs_spacer=5-10bp;gc_cont=0.600
NZ_AKKD02000048.1|GCF_000281995.2_9       -            427 benzo_1_2_benA       TIGR03229    433   1.4e-29  112.3   0.0   1   2     2e-28   1.6e-25   98.9   0.0     4   115     9   119     7   124 0.96 # 10994 # 12274 # 1 # ID=411969_9;partial=00;start_type=ATG;rbs_motif=GGAG/GAGG;rbs_spacer=5-10bp;gc_cont=0.600
NZ_AKKD02000048.1|GCF_000281995.2_9       -            427 benzo_1_2_benA       TIGR03229    433   1.4e-29  112.3   0.0   2   2     0.061        51   11.3   0.0   195   215   189   209   186   213 0.92 # 10994 # 12274 # 1 # ID=411969_9;partial=00;start_type=ATG;rbs_motif=GGAG/GAGG;rbs_spacer=5-10bp;gc_cont=0.600
NZ_CP024938.1|GCF_003330805.1_2735        -            427 benzo_1_2_benA       TIGR03229    433   1.4e-29  112.3   0.0   1   2     2e-28   1.6e-25   98.9   0.0     4   115     9   119     7   124 0.96 # 3105219 # 3106499 # -1 # ID=377079_2735;partial=00;start_type=ATG;rbs_motif=GGAG/GAGG;rbs_spacer=5-10bp;gc_cont=0.601
NZ_CP024938.1|GCF_003330805.1_2735        -            427 benzo_1_2_benA       TIGR03229    433   1.4e-29  112.3   0.0   2   2     0.061        51   11.3   0.0   195   215   189   209   186   213 0.92 # 3105219 # 3106499 # -1 # ID=377079_2735;partial=00;start_type=ATG;rbs_motif=GGAG/GAGG;rbs_spacer=5-10bp;gc_cont=0.601
NZ_CP026106.1|GCF_002902965.1_1660        -            427 benzo_1_2_benA       TIGR03229    433   1.4e-29  112.3   0.0   1   2     2e-28   1.6e-25   98.9   0.0     4   115     9   119     7   124 0.96 # 1920794 # 1922074 # -1 # ID=537857_1660;partial=00;start_type=ATG;rbs_motif=GGAG/GAGG;rbs_spacer=5-10bp;gc_cont=0.600
NZ_CP026106.1|GCF_002902965.1_1660        -            427 benzo_1_2_benA       TIGR03229    433   1.4e-29  112.3   0.0   2   2     0.061        51   11.3   0.0   195   215   189   209   186   213 0.92 # 1920794 # 1922074 # -1 # ID=537857_1660;partial=00;start_type=ATG;rbs_motif=GGAG/GAGG;rbs_spacer=5-10bp;gc_cont=0.600
NZ_FNXA01000012.1|GCF_900108355.1_9       -            427 benzo_1_2_benA       TIGR03229    433   1.4e-29  112.3   0.0   1   2     2e-28   1.6e-25   98.9   0.0     4   115     9   119     7   124 0.96 # 10933 # 12213 # 1 # ID=543045_9;partial=00;start_type=ATG;rbs_motif=GGAG/GAGG;rbs_spacer=5-10bp;gc_cont=0.600
NZ_FNXA01000012.1|GCF_900108355.1_9       -            427 benzo_1_2_benA       TIGR03229    433   1.4e-29  112.3   0.0   2   2     0.061        51   11.3   0.0   195   215   189   209   186   213 0.92 # 10933 # 12213 # 1 # ID=543045_9;partial=00;start_type=ATG;rbs_motif=GGAG/GAGG;rbs_spacer=5-10bp;gc_cont=0.600
NZ_FUZW01000001.1|GCF_900167965.1_1657    -            427 benzo_1_2_benA       TIGR03229    433   1.4e-29  112.3   0.0   1   2     2e-28   1.6e-25   98.9   0.0     4   115     9   119     7   124 0.96 # 1901984 # 1903264 # -1 # ID=232798_1657;partial=00;start_type=ATG;rbs_motif=GGAG/GAGG;rbs_spacer=5-10bp;gc_cont=0.600
NZ_FUZW01000001.1|GCF_900167965.1_1657    -            427 benzo_1_2_benA       TIGR03229    433   1.4e-29  112.3   0.0   2   2     0.061        51   11.3   0.0   195   215   189   209   186   213 0.92 # 1901984 # 1903264 # -1 # ID=232798_1657;partial=00;start_type=ATG;rbs_motif=GGAG/GAGG;rbs_spacer=5-10bp;gc_cont=0.600
NZ_NFVC01000130.1|GCF_002157305.1_9       -            427 benzo_1_2_benA       TIGR03229    433   1.4e-29  112.3   0.0   1   2     2e-28   1.6e-25   98.9   0.0     4   115     9   119     7   124 0.96 # 10624 # 11904 # 1 # ID=100431_9;partial=00;start_type=ATG;rbs_motif=GGAG/GAGG;rbs_spacer=5-10bp;gc_cont=0.601
NZ_NFVC01000130.1|GCF_002157305.1_9       -            427 benzo_1_2_benA       TIGR03229    433   1.4e-29  112.3   0.0   2   2     0.061        51   11.3   0.0   195   215   189   209   186   213 0.92 # 10624 # 11904 # 1 # ID=100431_9;partial=00;start_type=ATG;rbs_motif=GGAG/GAGG;rbs_spacer=5-10bp;gc_cont=0.601
NZ_NFVD01000044.1|GCF_002157285.1_2       -            427 benzo_1_2_benA       TIGR03229    433   1.4e-29  112.3   0.0   1   2     2e-28   1.6e-25   98.9   0.0     4   115     9   119     7   124 0.96 # 1251 # 2531 # -1 # ID=52389_2;partial=00;start_type=ATG;rbs_motif=GGAG/GAGG;rbs_spacer=5-10bp;gc_cont=0.600
NZ_NFVD01000044.1|GCF_002157285.1_2       -            427 benzo_1_2_benA       TIGR03229    433   1.4e-29  112.3   0.0   2   2     0.061        51   11.3   0.0   195   215   189   209   186   213 0.92 # 1251 # 2531 # -1 # ID=52389_2;partial=00;start_type=ATG;rbs_motif=GGAG/GAGG;rbs_spacer=5-10bp;gc_cont=0.600
NZ_NFVE01000736.1|GCF_002157295.1_2       -            427 benzo_1_2_benA       TIGR03229    433   1.4e-29  112.3   0.0   1   2     2e-28   1.6e-25   98.9   0.0     4   115     9   119     7   124 0.96 # 1251 # 2531 # -1 # ID=180028_2;partial=00;start_type=ATG;rbs_motif=GGAG/GAGG;rbs_spacer=5-10bp;gc_cont=0.600
NZ_NFVE01000736.1|GCF_002157295.1_2       -            427 benzo_1_2_benA       TIGR03229    433   1.4e-29  112.3   0.0   2   2     0.061        51   11.3   0.0   195   215   189   209   186   213 0.92 # 1251 # 2531 # -1 # ID=180028_2;partial=00;start_type=ATG;rbs_motif=GGAG/GAGG;rbs_spacer=5-10bp;gc_cont=0.600
NZ_NPKA01000002.1|GCF_002245905.1_1030    -            427 benzo_1_2_benA       TIGR03229    433   1.4e-29  112.3   0.0   1   2     2e-28   1.6e-25   98.9   0.0     4   115     9   119     7   124 0.96 # 1144229 # 1145509 # 1 # ID=201574_1030;partial=00;start_type=ATG;rbs_motif=GGAG/GAGG;rbs_spacer=5-10bp;gc_cont=0.600
NZ_NPKA01000002.1|GCF_002245905.1_1030    -            427 benzo_1_2_benA       TIGR03229    433   1.4e-29  112.3   0.0   2   2     0.061        51   11.3   0.0   195   215   189   209   186   213 0.92 # 1144229 # 1145509 # 1 # ID=201574_1030;partial=00;start_type=ATG;rbs_motif=GGAG/GAGG;rbs_spacer=5-10bp;gc_cont=0.600
NZ_FUZX01000002.1|GCF_900168175.1_1941    -            427 benzo_1_2_benA       TIGR03229    433   1.4e-29  112.3   0.0   1   2     2e-28   1.6e-25   98.9   0.0     4   115     9   119     7   124 0.96 # 2177219 # 2178499 # 1 # ID=343729_1941;partial=00;start_type=ATG;rbs_motif=GGAG/GAGG;rbs_spacer=5-10bp;gc_cont=0.601
NZ_FUZX01000002.1|GCF_900168175.1_1941    -            427 benzo_1_2_benA       TIGR03229    433   1.4e-29  112.3   0.0   2   2     0.061        51   11.3   0.0   195   215   189   209   186   213 0.92 # 2177219 # 2178499 # 1 # ID=343729_1941;partial=00;start_type=ATG;rbs_motif=GGAG/GAGG;rbs_spacer=5-10bp;gc_cont=0.601
NZ_FUZY01000001.1|GCF_900168075.1_6075    -            427 benzo_1_2_benA       TIGR03229    433   1.4e-29  112.3   0.0   1   2     2e-28   1.6e-25   98.9   0.0     4   115     9   119     7   124 0.96 # 6969087 # 6970367 # -1 # ID=473566_6075;partial=00;start_type=ATG;rbs_motif=GGAG/GAGG;rbs_spacer=5-10bp;gc_cont=0.602
NZ_FUZY01000001.1|GCF_900168075.1_6075    -            427 benzo_1_2_benA       TIGR03229    433   1.4e-29  112.3   0.0   2   2     0.061        51   11.3   0.0   195   215   189   209   186   213 0.92 # 6969087 # 6970367 # -1 # ID=473566_6075;partial=00;start_type=ATG;rbs_motif=GGAG/GAGG;rbs_spacer=5-10bp;gc_cont=0.602
NZ_OCSV01000003.1|GCF_900230235.1_1319    -            427 benzo_1_2_benA       TIGR03229    433   1.4e-29  112.3   0.0   1   2     2e-28   1.6e-25   98.9   0.0     4   115     9   119     7   124 0.96 # 1455382 # 1456662 # 1 # ID=339372_1319;partial=00;start_type=ATG;rbs_motif=GGAG/GAGG;rbs_spacer=5-10bp;gc_cont=0.601
NZ_OCSV01000003.1|GCF_900230235.1_1319    -            427 benzo_1_2_benA       TIGR03229    433   1.4e-29  112.3   0.0   2   2     0.061        51   11.3   0.0   195   215   189   209   186   213 0.92 # 1455382 # 1456662 # 1 # ID=339372_1319;partial=00;start_type=ATG;rbs_motif=GGAG/GAGG;rbs_spacer=5-10bp;gc_cont=0.601
FCOH01000038.1|GCA_001544595.1_20         -            431 benzo_1_2_benA       TIGR03229    433   1.5e-29  112.3   0.5   1   1   3.2e-32   2.7e-29  111.4   0.5    20   215    37   233    26   234 0.86 # 17126 # 18418 # 1 # ID=332866_20;partial=00;start_type=GTG;rbs_motif=GGAG/GAGG;rbs_spacer=5-10bp;gc_cont=0.588
NZ_FCOH02000038.1|GCF_001544595.1_20      -            431 benzo_1_2_benA       TIGR03229    433   1.5e-29  112.3   0.5   1   1   3.2e-32   2.7e-29  111.4   0.5    20   215    37   233    26   234 0.86 # 17126 # 18418 # 1 # ID=262577_20;partial=00;start_type=GTG;rbs_motif=GGAG/GAGG;rbs_spacer=5-10bp;gc_cont=0.588
NZ_LOXZ01000032.1|GCF_001524665.1_210     -            414 benzo_1_2_benA       TIGR03229    433   1.5e-29  112.3   0.0   1   2   8.7e-28   7.2e-25   96.8   0.0     6   115    11   119     7   124 0.94 # 246800 # 248041 # 1 # ID=401335_210;partial=00;start_type=ATG;rbs_motif=GGAG/GAGG;rbs_spacer=5-10bp;gc_cont=0.632
NZ_LOXZ01000032.1|GCF_001524665.1_210     -            414 benzo_1_2_benA       TIGR03229    433   1.5e-29  112.3   0.0   2   2     0.014        11   13.4   0.0   194   215   188   209   185   215 0.92 # 246800 # 248041 # 1 # ID=401335_210;partial=00;start_type=ATG;rbs_motif=GGAG/GAGG;rbs_spacer=5-10bp;gc_cont=0.632
NZ_LOYU01000057.1|GCF_001526445.1_16      -            414 benzo_1_2_benA       TIGR03229    433   1.5e-29  112.3   0.0   1   2   8.7e-28   7.2e-25   96.8   0.0     6   115    11   119     7   124 0.94 # 17022 # 18263 # -1 # ID=83669_16;partial=00;start_type=ATG;rbs_motif=GGAG/GAGG;rbs_spacer=5-10bp;gc_cont=0.634
NZ_LOYU01000057.1|GCF_001526445.1_16      -            414 benzo_1_2_benA       TIGR03229    433   1.5e-29  112.3   0.0   2   2     0.014        11   13.4   0.0   194   215   188   209   185   215 0.92 # 17022 # 18263 # -1 # ID=83669_16;partial=00;start_type=ATG;rbs_motif=GGAG/GAGG;rbs_spacer=5-10bp;gc_cont=0.634
NZ_CP013444.1|GCF_001718835.1_2342        -            414 benzo_1_2_benA       TIGR03229    433   1.5e-29  112.2   0.0   1   2   8.7e-28   7.2e-25   96.8   0.0     6   115    11   119     7   124 0.94 # 2730756 # 2731997 # -1 # ID=474156_2342;partial=00;start_type=ATG;rbs_motif=GGAG/GAGG;rbs_spacer=5-10bp;gc_cont=0.634
NZ_CP013444.1|GCF_001718835.1_2342        -            414 benzo_1_2_benA       TIGR03229    433   1.5e-29  112.2   0.0   2   2     0.014        11   13.4   0.0   194   215   188   209   185   215 0.92 # 2730756 # 2731997 # -1 # ID=474156_2342;partial=00;start_type=ATG;rbs_motif=GGAG/GAGG;rbs_spacer=5-10bp;gc_cont=0.634
NZ_LOYH01000075.1|GCF_001526205.1_15      -            414 benzo_1_2_benA       TIGR03229    433   1.5e-29  112.2   0.0   1   2   8.7e-28   7.2e-25   96.8   0.0     6   115    11   119     7   124 0.94 # 16524 # 17765 # -1 # ID=86007_15;partial=00;start_type=ATG;rbs_motif=GGAG/GAGG;rbs_spacer=5-10bp;gc_cont=0.633
NZ_LOYH01000075.1|GCF_001526205.1_15      -            414 benzo_1_2_benA       TIGR03229    433   1.5e-29  112.2   0.0   2   2     0.014        11   13.4   0.0   194   215   188   209   185   215 0.92 # 16524 # 17765 # -1 # ID=86007_15;partial=00;start_type=ATG;rbs_motif=GGAG/GAGG;rbs_spacer=5-10bp;gc_cont=0.633
NZ_SORC01000001.1|GCF_004366535.1_2245    -            438 benzo_1_2_benA       TIGR03229    433   1.6e-29  112.2   0.1   1   2   6.5e-28   5.4e-25   97.2   0.0    11   115    15   119     8   127 0.95 # 2646099 # 2647412 # -1 # ID=462582_2245;partial=00;start_type=ATG;rbs_motif=GGAG/GAGG;rbs_spacer=5-10bp;gc_cont=0.606
NZ_SORC01000001.1|GCF_004366535.1_2245    -            438 benzo_1_2_benA       TIGR03229    433   1.6e-29  112.2   0.1   2   2      0.02        16   12.9   0.0   194   215   188   209   182   213 0.91 # 2646099 # 2647412 # -1 # ID=462582_2245;partial=00;start_type=ATG;rbs_motif=GGAG/GAGG;rbs_spacer=5-10bp;gc_cont=0.606
NZ_QUNA01000002.1|GCF_003387275.1_1253    -            438 benzo_1_2_benA       TIGR03229    433   1.6e-29  112.2   0.1   1   2   6.5e-28   5.4e-25   97.2   0.0    11   115    15   119     8   127 0.95 # 1540832 # 1542145 # -1 # ID=77125_1253;partial=00;start_type=ATG;rbs_motif=GGAG/GAGG;rbs_spacer=5-10bp;gc_cont=0.603
NZ_QUNA01000002.1|GCF_003387275.1_1253    -            438 benzo_1_2_benA       TIGR03229    433   1.6e-29  112.2   0.1   2   2      0.02        16   12.9   0.0   194   215   188   209   182   213 0.91 # 1540832 # 1542145 # -1 # ID=77125_1253;partial=00;start_type=ATG;rbs_motif=GGAG/GAGG;rbs_spacer=5-10bp;gc_cont=0.603
NZ_PVZB01000006.1|GCF_003002025.1_217     -            438 benzo_1_2_benA       TIGR03229    433   1.6e-29  112.2   0.1   1   2   6.5e-28   5.4e-25   97.2   0.0    11   115    15   119     8   127 0.95 # 251408 # 252721 # -1 # ID=390695_217;partial=00;start_type=ATG;rbs_motif=GGAG/GAGG;rbs_spacer=5-10bp;gc_cont=0.604
NZ_PVZB01000006.1|GCF_003002025.1_217     -            438 benzo_1_2_benA       TIGR03229    433   1.6e-29  112.2   0.1   2   2      0.02        16   12.9   0.0   194   215   188   209   182   213 0.91 # 251408 # 252721 # -1 # ID=390695_217;partial=00;start_type=ATG;rbs_motif=GGAG/GAGG;rbs_spacer=5-10bp;gc_cont=0.604
NZ_QREJ01000001.1|GCF_003386115.1_4401    -            438 benzo_1_2_benA       TIGR03229    433   1.6e-29  112.2   0.1   1   2   6.5e-28   5.4e-25   97.2   0.0    11   115    15   119     8   127 0.95 # 5087746 # 5089059 # -1 # ID=476042_4401;partial=00;start_type=ATG;rbs_motif=GGAG/GAGG;rbs_spacer=5-10bp;gc_cont=0.606
NZ_QREJ01000001.1|GCF_003386115.1_4401    -            438 benzo_1_2_benA       TIGR03229    433   1.6e-29  112.2   0.1   2   2      0.02        16   12.9   0.0   194   215   188   209   182   213 0.91 # 5087746 # 5089059 # -1 # ID=476042_4401;partial=00;start_type=ATG;rbs_motif=GGAG/GAGG;rbs_spacer=5-10bp;gc_cont=0.606
NZ_RBIW01000002.1|GCF_003634175.1_2603    -            438 benzo_1_2_benA       TIGR03229    433   1.6e-29  112.2   0.1   1   2   6.5e-28   5.4e-25   97.2   0.0    11   115    15   119     8   127 0.95 # 3044373 # 3045686 # -1 # ID=29999_2603;partial=00;start_type=ATG;rbs_motif=GGAG/GAGG;rbs_spacer=5-10bp;gc_cont=0.608
NZ_RBIW01000002.1|GCF_003634175.1_2603    -            438 benzo_1_2_benA       TIGR03229    433   1.6e-29  112.2   0.1   2   2      0.02        16   12.9   0.0   194   215   188   209   182   213 0.91 # 3044373 # 3045686 # -1 # ID=29999_2603;partial=00;start_type=ATG;rbs_motif=GGAG/GAGG;rbs_spacer=5-10bp;gc_cont=0.608
NZ_MDEQ01000653.1|GCF_001883705.1_21      -            414 benzo_1_2_benA       TIGR03229    433   1.6e-29  112.1   0.0   1   2     1e-27   8.2e-25   96.6   0.0    15   115    19   119     8   124 0.93 # 21897 # 23138 # 1 # ID=171580_21;partial=00;start_type=ATG;rbs_motif=GGAG/GAGG;rbs_spacer=5-10bp;gc_cont=0.622
NZ_MDEQ01000653.1|GCF_001883705.1_21      -            414 benzo_1_2_benA       TIGR03229    433   1.6e-29  112.1   0.0   2   2     0.014        11   13.4   0.0   194   215   188   209   185   215 0.92 # 21897 # 23138 # 1 # ID=171580_21;partial=00;start_type=ATG;rbs_motif=GGAG/GAGG;rbs_spacer=5-10bp;gc_cont=0.622
NZ_CP030849.1|GCF_004193915.1_3648        -            430 benzo_1_2_benA       TIGR03229    433   1.7e-29  112.1   2.9   1   1   3.3e-32   2.7e-29  111.4   1.1    11   215    27   236    24   275 0.85 # 3961031 # 3962320 # -1 # ID=45560_3648;partial=00;start_type=ATG;rbs_motif=AGGAG;rbs_spacer=5-10bp;gc_cont=0.625
MEFX01000029.1|GCA_001725315.1_4          -            419 benzo_1_2_benA       TIGR03229    433   1.7e-29  112.1   1.1   1   1   3.7e-32     3e-29  111.2   1.1    11   218    18   226    14   239 0.89 # 1737 # 2993 # 1 # ID=387561_4;partial=00;start_type=ATG;rbs_motif=GGA/GAG/AGG;rbs_spacer=5-10bp;gc_cont=0.630
NC_012721.2|GCF_000022645.2_577           -            414 benzo_1_2_benA       TIGR03229    433   1.7e-29  112.0   0.0   1   2   9.6e-28   7.9e-25   96.6   0.0    14   115    18   119     8   122 0.94 # 708323 # 709564 # 1 # ID=71556_577;partial=00;start_type=ATG;rbs_motif=GGAG/GAGG;rbs_spacer=5-10bp;gc_cont=0.659
NC_012721.2|GCF_000022645.2_577           -            414 benzo_1_2_benA       TIGR03229    433   1.7e-29  112.0   0.0   2   2     0.015        12   13.3   0.0   194   215   188   209   185   213 0.92 # 708323 # 709564 # 1 # ID=71556_577;partial=00;start_type=ATG;rbs_motif=GGAG/GAGG;rbs_spacer=5-10bp;gc_cont=0.659
NZ_AMQT01000018.1|GCF_000300395.1_2       -            414 benzo_1_2_benA       TIGR03229    433   1.7e-29  112.0   0.0   1   2   9.6e-28   7.9e-25   96.6   0.0    14   115    18   119     8   122 0.94 # 521 # 1762 # -1 # ID=168964_2;partial=00;start_type=ATG;rbs_motif=GGAG/GAGG;rbs_spacer=5-10bp;gc_cont=0.659
NZ_AMQT01000018.1|GCF_000300395.1_2       -            414 benzo_1_2_benA       TIGR03229    433   1.7e-29  112.0   0.0   2   2     0.015        12   13.3   0.0   194   215   188   209   185   213 0.92 # 521 # 1762 # -1 # ID=168964_2;partial=00;start_type=ATG;rbs_motif=GGAG/GAGG;rbs_spacer=5-10bp;gc_cont=0.659
NZ_AMQT02000029.1|GCF_000300395.2_20      -            414 benzo_1_2_benA       TIGR03229    433   1.7e-29  112.0   0.0   1   2   9.6e-28   7.9e-25   96.6   0.0    14   115    18   119     8   122 0.94 # 22570 # 23811 # 1 # ID=482433_20;partial=00;start_type=ATG;rbs_motif=GGAG/GAGG;rbs_spacer=5-10bp;gc_cont=0.658
NZ_AMQT02000029.1|GCF_000300395.2_20      -            414 benzo_1_2_benA       TIGR03229    433   1.7e-29  112.0   0.0   2   2     0.015        12   13.3   0.0   194   215   188   209   185   213 0.92 # 22570 # 23811 # 1 # ID=482433_20;partial=00;start_type=ATG;rbs_motif=GGAG/GAGG;rbs_spacer=5-10bp;gc_cont=0.658
NZ_AMRF01000125.1|GCF_000300755.1_5       -            414 benzo_1_2_benA       TIGR03229    433   1.7e-29  112.0   0.0   1   2   9.6e-28   7.9e-25   96.6   0.0    14   115    18   119     8   122 0.94 # 4167 # 5408 # -1 # ID=239985_5;partial=00;start_type=ATG;rbs_motif=GGAG/GAGG;rbs_spacer=5-10bp;gc_cont=0.659
NZ_AMRF01000125.1|GCF_000300755.1_5       -            414 benzo_1_2_benA       TIGR03229    433   1.7e-29  112.0   0.0   2   2     0.015        12   13.3   0.0   194   215   188   209   185   213 0.92 # 4167 # 5408 # -1 # ID=239985_5;partial=00;start_type=ATG;rbs_motif=GGAG/GAGG;rbs_spacer=5-10bp;gc_cont=0.659
NZ_AQOM01000097.1|GCF_000365245.1_12      -            414 benzo_1_2_benA       TIGR03229    433   1.7e-29  112.0   0.0   1   2   9.6e-28   7.9e-25   96.6   0.0    14   115    18   119     8   122 0.94 # 11365 # 12606 # -1 # ID=95996_12;partial=00;start_type=ATG;rbs_motif=GGAG/GAGG;rbs_spacer=5-10bp;gc_cont=0.659
NZ_AQOM01000097.1|GCF_000365245.1_12      -            414 benzo_1_2_benA       TIGR03229    433   1.7e-29  112.0   0.0   2   2     0.015        12   13.3   0.0   194   215   188   209   185   213 0.92 # 11365 # 12606 # -1 # ID=95996_12;partial=00;start_type=ATG;rbs_motif=GGAG/GAGG;rbs_spacer=5-10bp;gc_cont=0.659
NZ_AYPW01001981.1|GCF_000503955.1_2       -            414 benzo_1_2_benA       TIGR03229    433   1.7e-29  112.0   0.0   1   2   9.6e-28   7.9e-25   96.6   0.0    14   115    18   119     8   122 0.94 # 280 # 1521 # 1 # ID=192836_2;partial=00;start_type=ATG;rbs_motif=GGAG/GAGG;rbs_spacer=5-10bp;gc_cont=0.659
NZ_AYPW01001981.1|GCF_000503955.1_2       -            414 benzo_1_2_benA       TIGR03229    433   1.7e-29  112.0   0.0   2   2     0.015        12   13.3   0.0   194   215   188   209   185   213 0.92 # 280 # 1521 # 1 # ID=192836_2;partial=00;start_type=ATG;rbs_motif=GGAG/GAGG;rbs_spacer=5-10bp;gc_cont=0.659
NZ_CP009434.1|GCF_000960995.1_1988        -            414 benzo_1_2_benA       TIGR03229    433   1.7e-29  112.0   0.0   1   2   9.6e-28   7.9e-25   96.6   0.0    14   115    18   119     8   122 0.94 # 2484027 # 2485268 # -1 # ID=345026_1988;partial=00;start_type=ATG;rbs_motif=GGAG/GAGG;rbs_spacer=5-10bp;gc_cont=0.659
NZ_CP009434.1|GCF_000960995.1_1988        -            414 benzo_1_2_benA       TIGR03229    433   1.7e-29  112.0   0.0   2   2     0.015        12   13.3   0.0   194   215   188   209   185   213 0.92 # 2484027 # 2485268 # -1 # ID=345026_1988;partial=00;start_type=ATG;rbs_motif=GGAG/GAGG;rbs_spacer=5-10bp;gc_cont=0.659
NZ_JTDQ01000200.1|GCF_000801065.1_6       -            414 benzo_1_2_benA       TIGR03229    433   1.7e-29  112.0   0.0   1   2   9.6e-28   7.9e-25   96.6   0.0    14   115    18   119     8   122 0.94 # 5941 # 7182 # -1 # ID=109466_6;partial=00;start_type=ATG;rbs_motif=GGAG/GAGG;rbs_spacer=5-10bp;gc_cont=0.659
NZ_JTDQ01000200.1|GCF_000801065.1_6       -            414 benzo_1_2_benA       TIGR03229    433   1.7e-29  112.0   0.0   2   2     0.015        12   13.3   0.0   194   215   188   209   185   213 0.92 # 5941 # 7182 # -1 # ID=109466_6;partial=00;start_type=ATG;rbs_motif=GGAG/GAGG;rbs_spacer=5-10bp;gc_cont=0.659
NZ_NJFN01000003.1|GCF_002206305.1_255     -            414 benzo_1_2_benA       TIGR03229    433   1.7e-29  112.0   0.0   1   2   9.6e-28   7.9e-25   96.6   0.0    14   115    18   119     8   122 0.94 # 312858 # 314099 # -1 # ID=463032_255;partial=00;start_type=ATG;rbs_motif=GGAG/GAGG;rbs_spacer=5-10bp;gc_cont=0.659
NZ_NJFN01000003.1|GCF_002206305.1_255     -            414 benzo_1_2_benA       TIGR03229    433   1.7e-29  112.0   0.0   2   2     0.015        12   13.3   0.0   194   215   188   209   185   213 0.92 # 312858 # 314099 # -1 # ID=463032_255;partial=00;start_type=ATG;rbs_motif=GGAG/GAGG;rbs_spacer=5-10bp;gc_cont=0.659
NZ_NJFN02000001.1|GCF_002206305.2_256     -            414 benzo_1_2_benA       TIGR03229    433   1.7e-29  112.0   0.0   1   2   9.6e-28   7.9e-25   96.6   0.0    14   115    18   119     8   122 0.94 # 312869 # 314110 # -1 # ID=89094_256;partial=00;start_type=ATG;rbs_motif=GGAG/GAGG;rbs_spacer=5-10bp;gc_cont=0.659
NZ_NJFN02000001.1|GCF_002206305.2_256     -            414 benzo_1_2_benA       TIGR03229    433   1.7e-29  112.0   0.0   2   2     0.015        12   13.3   0.0   194   215   188   209   185   213 0.92 # 312869 # 314110 # -1 # ID=89094_256;partial=00;start_type=ATG;rbs_motif=GGAG/GAGG;rbs_spacer=5-10bp;gc_cont=0.659
NZ_QTQU01000017.1|GCF_003858055.1_61      -            414 benzo_1_2_benA       TIGR03229    433   1.7e-29  112.0   0.0   1   2   9.6e-28   7.9e-25   96.6   0.0    14   115    18   119     8   122 0.94 # 69014 # 70255 # -1 # ID=94164_61;partial=00;start_type=ATG;rbs_motif=GGAG/GAGG;rbs_spacer=5-10bp;gc_cont=0.659
NZ_QTQU01000017.1|GCF_003858055.1_61      -            414 benzo_1_2_benA       TIGR03229    433   1.7e-29  112.0   0.0   2   2     0.015        12   13.3   0.0   194   215   188   209   185   213 0.92 # 69014 # 70255 # -1 # ID=94164_61;partial=00;start_type=ATG;rbs_motif=GGAG/GAGG;rbs_spacer=5-10bp;gc_cont=0.659
NZ_JPGL01000026.1|GCF_000732615.1_13      -            419 benzo_1_2_benA       TIGR03229    433   1.7e-29  112.0   0.0   1   2   9.9e-28   8.2e-25   96.6   0.0     6   115    11   119     7   124 0.94 # 14149 # 15405 # -1 # ID=23721_13;partial=00;start_type=ATG;rbs_motif=GGAG/GAGG;rbs_spacer=5-10bp;gc_cont=0.636
NZ_JPGL01000026.1|GCF_000732615.1_13      -            419 benzo_1_2_benA       TIGR03229    433   1.7e-29  112.0   0.0   2   2     0.014        12   13.4   0.0   194   215   188   209   185   215 0.92 # 14149 # 15405 # -1 # ID=23721_13;partial=00;start_type=ATG;rbs_motif=GGAG/GAGG;rbs_spacer=5-10bp;gc_cont=0.636
NZ_JPGM01000021.1|GCF_000731655.1_13      -            419 benzo_1_2_benA       TIGR03229    433   1.7e-29  112.0   0.0   1   2   9.9e-28   8.2e-25   96.6   0.0     6   115    11   119     7   124 0.94 # 14991 # 16247 # -1 # ID=160365_13;partial=00;start_type=ATG;rbs_motif=GGAG/GAGG;rbs_spacer=5-10bp;gc_cont=0.635
NZ_JPGM01000021.1|GCF_000731655.1_13      -            419 benzo_1_2_benA       TIGR03229    433   1.7e-29  112.0   0.0   2   2     0.014        12   13.4   0.0   194   215   188   209   185   215 0.92 # 14991 # 16247 # -1 # ID=160365_13;partial=00;start_type=ATG;rbs_motif=GGAG/GAGG;rbs_spacer=5-10bp;gc_cont=0.635
NZ_PDBZ01000001.1|GCF_002563755.1_3564    -            431 benzo_1_2_benA       TIGR03229    433   1.8e-29  112.0   0.7   1   1   3.9e-32   3.2e-29  111.2   0.7    11   215    28   233    25   234 0.87 # 3912631 # 3913923 # 1 # ID=409346_3564;partial=00;start_type=GTG;rbs_motif=GGAG/GAGG;rbs_spacer=5-10bp;gc_cont=0.607
NZ_FNTG01000002.1|GCF_900104795.1_133     -            438 benzo_1_2_benA       TIGR03229    433   1.8e-29  112.0   0.2   1   2     1e-27   8.3e-25   96.6   0.1    18   115    22   119     9   129 0.95 # 151804 # 153117 # -1 # ID=271719_133;partial=00;start_type=ATG;rbs_motif=GGAG/GAGG;rbs_spacer=5-10bp;gc_cont=0.593
NZ_FNTG01000002.1|GCF_900104795.1_133     -            438 benzo_1_2_benA       TIGR03229    433   1.8e-29  112.0   0.2   2   2     0.013        11   13.4   0.0   194   215   188   209   182   213 0.91 # 151804 # 153117 # -1 # ID=271719_133;partial=00;start_type=ATG;rbs_motif=GGAG/GAGG;rbs_spacer=5-10bp;gc_cont=0.593
NC_015137.1|GCF_000176935.2_2207          -            435 benzo_1_2_benA       TIGR03229    433   1.9e-29  111.9   0.1   1   2   1.1e-27   9.2e-25   96.4   0.0    11   115    15   119     8   154 0.90 # 2543247 # 2544551 # 1 # ID=83948_2207;partial=00;start_type=ATG;rbs_motif=GGAG/GAGG;rbs_spacer=5-10bp;gc_cont=0.598
NC_015137.1|GCF_000176935.2_2207          -            435 benzo_1_2_benA       TIGR03229    433   1.9e-29  111.9   0.1   2   2     0.013        11   13.5   0.0   194   215   188   209   182   213 0.91 # 2543247 # 2544551 # 1 # ID=83948_2207;partial=00;start_type=ATG;rbs_motif=GGAG/GAGG;rbs_spacer=5-10bp;gc_cont=0.598
NC_015137.1|GCF_000176935.3_2207          -            435 benzo_1_2_benA       TIGR03229    433   1.9e-29  111.9   0.1   1   2   1.1e-27   9.2e-25   96.4   0.0    11   115    15   119     8   154 0.90 # 2543247 # 2544551 # 1 # ID=482593_2207;partial=00;start_type=ATG;rbs_motif=GGAG/GAGG;rbs_spacer=5-10bp;gc_cont=0.598
NC_015137.1|GCF_000176935.3_2207          -            435 benzo_1_2_benA       TIGR03229    433   1.9e-29  111.9   0.1   2   2     0.013        11   13.5   0.0   194   215   188   209   182   213 0.91 # 2543247 # 2544551 # 1 # ID=482593_2207;partial=00;start_type=ATG;rbs_motif=GGAG/GAGG;rbs_spacer=5-10bp;gc_cont=0.598
NC_018672.1|GCF_000300095.1_2212          -            435 benzo_1_2_benA       TIGR03229    433   1.9e-29  111.9   0.1   1   2   1.1e-27   9.2e-25   96.4   0.0    11   115    15   119     8   154 0.90 # 2559812 # 2561116 # 1 # ID=524217_2212;partial=00;start_type=ATG;rbs_motif=GGAG/GAGG;rbs_spacer=5-10bp;gc_cont=0.598
NC_018672.1|GCF_000300095.1_2212          -            435 benzo_1_2_benA       TIGR03229    433   1.9e-29  111.9   0.1   2   2     0.013        11   13.5   0.0   194   215   188   209   182   213 0.91 # 2559812 # 2561116 # 1 # ID=524217_2212;partial=00;start_type=ATG;rbs_motif=GGAG/GAGG;rbs_spacer=5-10bp;gc_cont=0.598
NZ_ASXI01000062.1|GCF_000416445.1_35      -            435 benzo_1_2_benA       TIGR03229    433   1.9e-29  111.9   0.1   1   2   1.1e-27   9.2e-25   96.4   0.0    11   115    15   119     8   154 0.90 # 42423 # 43727 # 1 # ID=199741_35;partial=00;start_type=ATG;rbs_motif=GGAG/GAGG;rbs_spacer=5-10bp;gc_cont=0.598
NZ_ASXI01000062.1|GCF_000416445.1_35      -            435 benzo_1_2_benA       TIGR03229    433   1.9e-29  111.9   0.1   2   2     0.013        11   13.5   0.0   194   215   188   209   182   213 0.91 # 42423 # 43727 # 1 # ID=199741_35;partial=00;start_type=ATG;rbs_motif=GGAG/GAGG;rbs_spacer=5-10bp;gc_cont=0.598
NZ_AZXJ01000003.1|GCF_000515195.1_597     -            435 benzo_1_2_benA       TIGR03229    433   1.9e-29  111.9   0.1   1   2   1.1e-27   9.2e-25   96.4   0.0    11   115    15   119     8   154 0.90 # 678987 # 680291 # -1 # ID=409353_597;partial=00;start_type=ATG;rbs_motif=GGAG/GAGG;rbs_spacer=5-10bp;gc_cont=0.597
NZ_AZXJ01000003.1|GCF_000515195.1_597     -            435 benzo_1_2_benA       TIGR03229    433   1.9e-29  111.9   0.1   2   2     0.013        11   13.5   0.0   194   215   188   209   182   213 0.91 # 678987 # 680291 # -1 # ID=409353_597;partial=00;start_type=ATG;rbs_motif=GGAG/GAGG;rbs_spacer=5-10bp;gc_cont=0.597
NZ_LZXX01000081.1|GCF_001729305.1_209     -            414 benzo_1_2_benA       TIGR03229    433     2e-29  111.8   0.0   1   2   1.2e-27     1e-24   96.3   0.0    13   115    17   119     8   124 0.94 # 231973 # 233214 # -1 # ID=387949_209;partial=00;start_type=ATG;rbs_motif=GGAG/GAGG;rbs_spacer=5-10bp;gc_cont=0.632
NZ_LZXX01000081.1|GCF_001729305.1_209     -            414 benzo_1_2_benA       TIGR03229    433     2e-29  111.8   0.0   2   2     0.014        11   13.4   0.0   194   215   188   209   185   215 0.92 # 231973 # 233214 # -1 # ID=387949_209;partial=00;start_type=ATG;rbs_motif=GGAG/GAGG;rbs_spacer=5-10bp;gc_cont=0.632
NZ_NKFB01000005.1|GCF_002223255.1_1675    -            414 benzo_1_2_benA       TIGR03229    433     2e-29  111.8   0.0   1   2   1.2e-27     1e-24   96.3   0.0    13   115    17   119     8   124 0.94 # 1911511 # 1912752 # -1 # ID=239563_1675;partial=00;start_type=ATG;rbs_motif=GGAG/GAGG;rbs_spacer=5-10bp;gc_cont=0.631
NZ_NKFB01000005.1|GCF_002223255.1_1675    -            414 benzo_1_2_benA       TIGR03229    433     2e-29  111.8   0.0   2   2     0.014        11   13.4   0.0   194   215   188   209   185   215 0.92 # 1911511 # 1912752 # -1 # ID=239563_1675;partial=00;start_type=ATG;rbs_motif=GGAG/GAGG;rbs_spacer=5-10bp;gc_cont=0.631
NZ_NKFC01000005.1|GCF_002223215.1_1762    -            414 benzo_1_2_benA       TIGR03229    433     2e-29  111.8   0.0   1   2   1.2e-27     1e-24   96.3   0.0    13   115    17   119     8   124 0.94 # 1994539 # 1995780 # -1 # ID=275109_1762;partial=00;start_type=ATG;rbs_motif=GGAG/GAGG;rbs_spacer=5-10bp;gc_cont=0.631
NZ_NKFC01000005.1|GCF_002223215.1_1762    -            414 benzo_1_2_benA       TIGR03229    433     2e-29  111.8   0.0   2   2     0.014        11   13.4   0.0   194   215   188   209   185   215 0.92 # 1994539 # 1995780 # -1 # ID=275109_1762;partial=00;start_type=ATG;rbs_motif=GGAG/GAGG;rbs_spacer=5-10bp;gc_cont=0.631
NZ_NKFE01000005.1|GCF_002223195.1_1762    -            414 benzo_1_2_benA       TIGR03229    433     2e-29  111.8   0.0   1   2   1.2e-27     1e-24   96.3   0.0    13   115    17   119     8   124 0.94 # 1994539 # 1995780 # -1 # ID=168920_1762;partial=00;start_type=ATG;rbs_motif=GGAG/GAGG;rbs_spacer=5-10bp;gc_cont=0.631
NZ_NKFE01000005.1|GCF_002223195.1_1762    -            414 benzo_1_2_benA       TIGR03229    433     2e-29  111.8   0.0   2   2     0.014        11   13.4   0.0   194   215   188   209   185   215 0.92 # 1994539 # 1995780 # -1 # ID=168920_1762;partial=00;start_type=ATG;rbs_motif=GGAG/GAGG;rbs_spacer=5-10bp;gc_cont=0.631
NZ_QTRR01000012.1|GCF_003854505.1_52      -            414 benzo_1_2_benA       TIGR03229    433     2e-29  111.8   0.0   1   2   1.2e-27     1e-24   96.3   0.0    13   115    17   119     8   124 0.94 # 60310 # 61551 # 1 # ID=80144_52;partial=00;start_type=ATG;rbs_motif=GGAG/GAGG;rbs_spacer=5-10bp;gc_cont=0.630
NZ_QTRR01000012.1|GCF_003854505.1_52      -            414 benzo_1_2_benA       TIGR03229    433     2e-29  111.8   0.0   2   2     0.014        11   13.4   0.0   194   215   188   209   185   215 0.92 # 60310 # 61551 # 1 # ID=80144_52;partial=00;start_type=ATG;rbs_motif=GGAG/GAGG;rbs_spacer=5-10bp;gc_cont=0.630
NZ_QTRS01000007.1|GCF_003854495.1_52      -            414 benzo_1_2_benA       TIGR03229    433     2e-29  111.8   0.0   1   2   1.2e-27     1e-24   96.3   0.0    13   115    17   119     8   124 0.94 # 60310 # 61551 # 1 # ID=127675_52;partial=00;start_type=ATG;rbs_motif=GGAG/GAGG;rbs_spacer=5-10bp;gc_cont=0.630
NZ_QTRS01000007.1|GCF_003854495.1_52      -            414 benzo_1_2_benA       TIGR03229    433     2e-29  111.8   0.0   2   2     0.014        11   13.4   0.0   194   215   188   209   185   215 0.92 # 60310 # 61551 # 1 # ID=127675_52;partial=00;start_type=ATG;rbs_motif=GGAG/GAGG;rbs_spacer=5-10bp;gc_cont=0.630
NZ_AWZT01000001.1|GCF_000472525.1_665     -            435 benzo_1_2_benA       TIGR03229    433     2e-29  111.8   0.1   1   2   1.3e-27     1e-24   96.2   0.1    11   115    15   119     8   155 0.90 # 706248 # 707552 # -1 # ID=243502_665;partial=00;start_type=ATG;rbs_motif=GGAG/GAGG;rbs_spacer=5-10bp;gc_cont=0.592
NZ_AWZT01000001.1|GCF_000472525.1_665     -            435 benzo_1_2_benA       TIGR03229    433     2e-29  111.8   0.1   2   2     0.012        10   13.6   0.0   193   215   187   209   180   213 0.91 # 706248 # 707552 # -1 # ID=243502_665;partial=00;start_type=ATG;rbs_motif=GGAG/GAGG;rbs_spacer=5-10bp;gc_cont=0.592
NZ_LPFL01000073.1|GCF_001530185.1_160     -            414 benzo_1_2_benA       TIGR03229    433     2e-29  111.8   0.0   1   2   1.2e-27     1e-24   96.2   0.0    13   115    17   119     8   123 0.94 # 192133 # 193374 # -1 # ID=11006_160;partial=00;start_type=ATG;rbs_motif=GGAG/GAGG;rbs_spacer=5-10bp;gc_cont=0.634
NZ_LPFL01000073.1|GCF_001530185.1_160     -            414 benzo_1_2_benA       TIGR03229    433     2e-29  111.8   0.0   2   2     0.014        11   13.4   0.0   194   215   188   209   185   215 0.92 # 192133 # 193374 # -1 # ID=11006_160;partial=00;start_type=ATG;rbs_motif=GGAG/GAGG;rbs_spacer=5-10bp;gc_cont=0.634
NZ_LPFW01000047.1|GCF_001530415.1_160     -            414 benzo_1_2_benA       TIGR03229    433     2e-29  111.8   0.0   1   2   1.2e-27     1e-24   96.2   0.0    13   115    17   119     8   123 0.94 # 192133 # 193374 # -1 # ID=301539_160;partial=00;start_type=ATG;rbs_motif=GGAG/GAGG;rbs_spacer=5-10bp;gc_cont=0.634
NZ_LPFW01000047.1|GCF_001530415.1_160     -            414 benzo_1_2_benA       TIGR03229    433     2e-29  111.8   0.0   2   2     0.014        11   13.4   0.0   194   215   188   209   185   215 0.92 # 192133 # 193374 # -1 # ID=301539_160;partial=00;start_type=ATG;rbs_motif=GGAG/GAGG;rbs_spacer=5-10bp;gc_cont=0.634
NZ_QHKS01000053.1|GCF_003353175.1_21      -            438 benzo_1_2_benA       TIGR03229    433   2.1e-29  111.8   0.1   1   2   1.3e-27     1e-24   96.2   0.0    12   115    16   119     8   127 0.95 # 18707 # 20020 # -1 # ID=331638_21;partial=00;start_type=ATG;rbs_motif=GGAG/GAGG;rbs_spacer=5-10bp;gc_cont=0.607
NZ_QHKS01000053.1|GCF_003353175.1_21      -            438 benzo_1_2_benA       TIGR03229    433   2.1e-29  111.8   0.1   2   2     0.013        11   13.5   0.0   194   215   188   209   182   213 0.91 # 18707 # 20020 # -1 # ID=331638_21;partial=00;start_type=ATG;rbs_motif=GGAG/GAGG;rbs_spacer=5-10bp;gc_cont=0.607
NZ_PVHE01000128.1|GCF_002981475.1_34      -            414 benzo_1_2_benA       TIGR03229    433   2.1e-29  111.7   0.0   1   2   1.2e-27     1e-24   96.3   0.0     6   115    11   119     8   123 0.94 # 44296 # 45537 # 1 # ID=465013_34;partial=00;start_type=ATG;rbs_motif=GGAG/GAGG;rbs_spacer=5-10bp;gc_cont=0.643
NZ_PVHE01000128.1|GCF_002981475.1_34      -            414 benzo_1_2_benA       TIGR03229    433   2.1e-29  111.7   0.0   2   2     0.015        12   13.3   0.0   194   215   188   209   185   213 0.92 # 44296 # 45537 # 1 # ID=465013_34;partial=00;start_type=ATG;rbs_motif=GGAG/GAGG;rbs_spacer=5-10bp;gc_cont=0.643
NZ_FCOA01000002.1|GCF_001544875.1_365     -            431 benzo_1_2_benA       TIGR03229    433   2.2e-29  111.7   0.5   1   1   5.3e-32   4.4e-29  110.7   0.5     9   215    26   233    24   234 0.87 # 402873 # 404165 # 1 # ID=47031_365;partial=00;start_type=GTG;rbs_motif=GGAG/GAGG;rbs_spacer=5-10bp;gc_cont=0.595
NZ_FCOA02000002.1|GCF_001544875.2_365     -            431 benzo_1_2_benA       TIGR03229    433   2.2e-29  111.7   0.5   1   1   5.3e-32   4.4e-29  110.7   0.5     9   215    26   233    24   234 0.87 # 402873 # 404165 # 1 # ID=410932_365;partial=00;start_type=GTG;rbs_motif=GGAG/GAGG;rbs_spacer=5-10bp;gc_cont=0.595
NZ_QTRQ01000004.1|GCF_003854485.1_338     -            414 benzo_1_2_benA       TIGR03229    433   2.2e-29  111.7   0.0   1   2   1.4e-27   1.1e-24   96.1   0.0    15   115    19   119     8   124 0.93 # 399631 # 400872 # -1 # ID=110577_338;partial=00;start_type=ATG;rbs_motif=GGAG/GAGG;rbs_spacer=5-10bp;gc_cont=0.630
NZ_QTRQ01000004.1|GCF_003854485.1_338     -            414 benzo_1_2_benA       TIGR03229    433   2.2e-29  111.7   0.0   2   2     0.014        11   13.4   0.0   194   215   188   209   185   215 0.92 # 399631 # 400872 # -1 # ID=110577_338;partial=00;start_type=ATG;rbs_motif=GGAG/GAGG;rbs_spacer=5-10bp;gc_cont=0.630
NZ_CP013403.1|GCF_001718555.1_2043        -            414 benzo_1_2_benA       TIGR03229    433   2.3e-29  111.6   0.0   1   2   1.4e-27   1.2e-24   96.1   0.0    10   115    15   119     8   124 0.93 # 2337618 # 2338859 # -1 # ID=412084_2043;partial=00;start_type=ATG;rbs_motif=GGAG/GAGG;rbs_spacer=5-10bp;gc_cont=0.632
NZ_CP013403.1|GCF_001718555.1_2043        -            414 benzo_1_2_benA       TIGR03229    433   2.3e-29  111.6   0.0   2   2     0.014        11   13.4   0.0   194   215   188   209   185   215 0.92 # 2337618 # 2338859 # -1 # ID=412084_2043;partial=00;start_type=ATG;rbs_motif=GGAG/GAGG;rbs_spacer=5-10bp;gc_cont=0.632
NZ_MULQ01000056.1|GCF_003034145.1_101     -            414 benzo_1_2_benA       TIGR03229    433   2.3e-29  111.6   0.0   1   2   1.4e-27   1.2e-24   96.1   0.0    10   115    15   119     8   124 0.93 # 102541 # 103782 # -1 # ID=83220_101;partial=00;start_type=ATG;rbs_motif=GGAG/GAGG;rbs_spacer=5-10bp;gc_cont=0.631
NZ_MULQ01000056.1|GCF_003034145.1_101     -            414 benzo_1_2_benA       TIGR03229    433   2.3e-29  111.6   0.0   2   2     0.014        11   13.4   0.0   194   215   188   209   185   215 0.92 # 102541 # 103782 # -1 # ID=83220_101;partial=00;start_type=ATG;rbs_motif=GGAG/GAGG;rbs_spacer=5-10bp;gc_cont=0.631
NZ_CP014579.1|GCF_001634365.1_2462        -            419 benzo_1_2_benA       TIGR03229    433   2.3e-29  111.6   0.5   1   1   2.8e-32   2.3e-29  111.6   0.5    11   215    16   225    11   231 0.85 # 2953251 # 2954507 # -1 # ID=30472_2462;partial=00;start_type=ATG;rbs_motif=GGAG/GAGG;rbs_spacer=5-10bp;gc_cont=0.576
NC_015376.1|GCF_000194745.1_794           -            414 benzo_1_2_benA       TIGR03229    433   2.4e-29  111.6   0.0   1   2   1.4e-27   1.2e-24   96.1   0.0     6   115    11   119     8   123 0.94 # 959202 # 960443 # 1 # ID=206357_794;partial=00;start_type=ATG;rbs_motif=GGAG/GAGG;rbs_spacer=5-10bp;gc_cont=0.647
NC_015376.1|GCF_000194745.1_794           -            414 benzo_1_2_benA       TIGR03229    433   2.4e-29  111.6   0.0   2   2     0.015        12   13.3   0.0   194   215   188   209   185   213 0.92 # 959202 # 960443 # 1 # ID=206357_794;partial=00;start_type=ATG;rbs_motif=GGAG/GAGG;rbs_spacer=5-10bp;gc_cont=0.647
NZ_AQOL01000003.1|GCF_000365265.1_23      -            414 benzo_1_2_benA       TIGR03229    433   2.4e-29  111.6   0.0   1   2   1.4e-27   1.2e-24   96.1   0.0     6   115    11   119     8   123 0.94 # 27144 # 28385 # -1 # ID=101766_23;partial=00;start_type=ATG;rbs_motif=GGAG/GAGG;rbs_spacer=5-10bp;gc_cont=0.648
NZ_AQOL01000003.1|GCF_000365265.1_23      -            414 benzo_1_2_benA       TIGR03229    433   2.4e-29  111.6   0.0   2   2     0.015        12   13.3   0.0   194   215   188   209   185   213 0.92 # 27144 # 28385 # -1 # ID=101766_23;partial=00;start_type=ATG;rbs_motif=GGAG/GAGG;rbs_spacer=5-10bp;gc_cont=0.648
NZ_CP023523.1|GCF_002393425.1_2964        -            414 benzo_1_2_benA       TIGR03229    433   2.4e-29  111.6   0.0   1   2   1.4e-27   1.2e-24   96.1   0.0     6   115    11   119     8   123 0.94 # 3566763 # 3568004 # 1 # ID=165472_2964;partial=00;start_type=ATG;rbs_motif=GGAG/GAGG;rbs_spacer=5-10bp;gc_cont=0.649
NZ_CP023523.1|GCF_002393425.1_2964        -            414 benzo_1_2_benA       TIGR03229    433   2.4e-29  111.6   0.0   2   2     0.015        12   13.3   0.0   194   215   188   209   185   213 0.92 # 3566763 # 3568004 # 1 # ID=165472_2964;partial=00;start_type=ATG;rbs_motif=GGAG/GAGG;rbs_spacer=5-10bp;gc_cont=0.649
NZ_CP033431.1|GCF_003713105.1_3071        -            414 benzo_1_2_benA       TIGR03229    433   2.4e-29  111.6   0.0   1   2   1.4e-27   1.2e-24   96.1   0.0     6   115    11   119     8   123 0.94 # 3729453 # 3730694 # -1 # ID=154675_3071;partial=00;start_type=ATG;rbs_motif=GGAG/GAGG;rbs_spacer=5-10bp;gc_cont=0.648
NZ_CP033431.1|GCF_003713105.1_3071        -            414 benzo_1_2_benA       TIGR03229    433   2.4e-29  111.6   0.0   2   2     0.015        12   13.3   0.0   194   215   188   209   185   213 0.92 # 3729453 # 3730694 # -1 # ID=154675_3071;partial=00;start_type=ATG;rbs_motif=GGAG/GAGG;rbs_spacer=5-10bp;gc_cont=0.648
NZ_LAVN01000010.1|GCF_000981885.1_149     -            414 benzo_1_2_benA       TIGR03229    433   2.4e-29  111.6   0.0   1   2   1.4e-27   1.2e-24   96.1   0.0     6   115    11   119     8   123 0.94 # 174291 # 175532 # -1 # ID=206035_149;partial=00;start_type=ATG;rbs_motif=GGAG/GAGG;rbs_spacer=5-10bp;gc_cont=0.648
NZ_LAVN01000010.1|GCF_000981885.1_149     -            414 benzo_1_2_benA       TIGR03229    433   2.4e-29  111.6   0.0   2   2     0.015        12   13.3   0.0   194   215   188   209   185   213 0.92 # 174291 # 175532 # -1 # ID=206035_149;partial=00;start_type=ATG;rbs_motif=GGAG/GAGG;rbs_spacer=5-10bp;gc_cont=0.648
NZ_LOZK01000021.1|GCF_001527485.1_33      -            414 benzo_1_2_benA       TIGR03229    433   2.4e-29  111.6   0.0   1   2   1.4e-27   1.2e-24   96.1   0.0     6   115    11   119     8   123 0.94 # 43973 # 45214 # 1 # ID=170635_33;partial=00;start_type=ATG;rbs_motif=GGAG/GAGG;rbs_spacer=5-10bp;gc_cont=0.645
NZ_LOZK01000021.1|GCF_001527485.1_33      -            414 benzo_1_2_benA       TIGR03229    433   2.4e-29  111.6   0.0   2   2     0.015        12   13.3   0.0   194   215   188   209   185   213 0.92 # 43973 # 45214 # 1 # ID=170635_33;partial=00;start_type=ATG;rbs_motif=GGAG/GAGG;rbs_spacer=5-10bp;gc_cont=0.645
NZ_PDDY01000001.1|GCF_002554225.1_1283    -            414 benzo_1_2_benA       TIGR03229    433   2.4e-29  111.6   0.0   1   2   1.4e-27   1.2e-24   96.1   0.0     6   115    11   119     8   123 0.94 # 1556418 # 1557659 # 1 # ID=221842_1283;partial=00;start_type=ATG;rbs_motif=GGAG/GAGG;rbs_spacer=5-10bp;gc_cont=0.650
NZ_PDDY01000001.1|GCF_002554225.1_1283    -            414 benzo_1_2_benA       TIGR03229    433   2.4e-29  111.6   0.0   2   2     0.015        12   13.3   0.0   194   215   188   209   185   213 0.92 # 1556418 # 1557659 # 1 # ID=221842_1283;partial=00;start_type=ATG;rbs_motif=GGAG/GAGG;rbs_spacer=5-10bp;gc_cont=0.650
NZ_PDDZ01000003.1|GCF_002554395.1_1663    -            414 benzo_1_2_benA       TIGR03229    433   2.4e-29  111.6   0.0   1   2   1.4e-27   1.2e-24   96.1   0.0     6   115    11   119     8   123 0.94 # 2024835 # 2026076 # 1 # ID=345435_1663;partial=00;start_type=ATG;rbs_motif=GGAG/GAGG;rbs_spacer=5-10bp;gc_cont=0.650
NZ_PDDZ01000003.1|GCF_002554395.1_1663    -            414 benzo_1_2_benA       TIGR03229    433   2.4e-29  111.6   0.0   2   2     0.015        12   13.3   0.0   194   215   188   209   185   213 0.92 # 2024835 # 2026076 # 1 # ID=345435_1663;partial=00;start_type=ATG;rbs_motif=GGAG/GAGG;rbs_spacer=5-10bp;gc_cont=0.650
NZ_PVFX01000190.1|GCF_002980955.1_33      -            414 benzo_1_2_benA       TIGR03229    433   2.4e-29  111.6   0.0   1   2   1.4e-27   1.2e-24   96.1   0.0     6   115    11   119     8   123 0.94 # 43472 # 44713 # 1 # ID=539001_33;partial=00;start_type=ATG;rbs_motif=GGAG/GAGG;rbs_spacer=5-10bp;gc_cont=0.649
NZ_PVFX01000190.1|GCF_002980955.1_33      -            414 benzo_1_2_benA       TIGR03229    433   2.4e-29  111.6   0.0   2   2     0.015        12   13.3   0.0   194   215   188   209   185   213 0.92 # 43472 # 44713 # 1 # ID=539001_33;partial=00;start_type=ATG;rbs_motif=GGAG/GAGG;rbs_spacer=5-10bp;gc_cont=0.649
NZ_PVHI01000016.1|GCF_002981875.1_33      -            414 benzo_1_2_benA       TIGR03229    433   2.4e-29  111.6   0.0   1   2   1.4e-27   1.2e-24   96.1   0.0     6   115    11   119     8   123 0.94 # 41375 # 42616 # 1 # ID=346830_33;partial=00;start_type=ATG;rbs_motif=GGAG/GAGG;rbs_spacer=5-10bp;gc_cont=0.646
NZ_PVHI01000016.1|GCF_002981875.1_33      -            414 benzo_1_2_benA       TIGR03229    433   2.4e-29  111.6   0.0   2   2     0.015        12   13.3   0.0   194   215   188   209   185   213 0.92 # 41375 # 42616 # 1 # ID=346830_33;partial=00;start_type=ATG;rbs_motif=GGAG/GAGG;rbs_spacer=5-10bp;gc_cont=0.646
NZ_UWYV01000002.1|GCF_900608525.1_2321    -            414 benzo_1_2_benA       TIGR03229    433   2.4e-29  111.6   0.0   1   2   1.4e-27   1.2e-24   96.1   0.0     6   115    11   119     8   123 0.94 # 2757487 # 2758728 # -1 # ID=142697_2321;partial=00;start_type=ATG;rbs_motif=GGAG/GAGG;rbs_spacer=5-10bp;gc_cont=0.651
NZ_UWYV01000002.1|GCF_900608525.1_2321    -            414 benzo_1_2_benA       TIGR03229    433   2.4e-29  111.6   0.0   2   2     0.015        12   13.3   0.0   194   215   188   209   185   213 0.92 # 2757487 # 2758728 # -1 # ID=142697_2321;partial=00;start_type=ATG;rbs_motif=GGAG/GAGG;rbs_spacer=5-10bp;gc_cont=0.651
NZ_UZVS01000001.1|GCF_900631635.1_805     -            414 benzo_1_2_benA       TIGR03229    433   2.4e-29  111.6   0.0   1   2   1.4e-27   1.2e-24   96.1   0.0     6   115    11   119     8   123 0.94 # 957953 # 959194 # 1 # ID=11891_805;partial=00;start_type=ATG;rbs_motif=GGAG/GAGG;rbs_spacer=5-10bp;gc_cont=0.649
NZ_UZVS01000001.1|GCF_900631635.1_805     -            414 benzo_1_2_benA       TIGR03229    433   2.4e-29  111.6   0.0   2   2     0.015        12   13.3   0.0   194   215   188   209   185   213 0.92 # 957953 # 959194 # 1 # ID=11891_805;partial=00;start_type=ATG;rbs_motif=GGAG/GAGG;rbs_spacer=5-10bp;gc_cont=0.649
NZ_LEKY01000065.1|GCF_001028765.1_153     -            414 benzo_1_2_benA       TIGR03229    433   2.4e-29  111.6   0.0   1   2   1.4e-27   1.2e-24   96.1   0.0     6   115    11   119     8   123 0.94 # 179938 # 181179 # -1 # ID=116706_153;partial=00;start_type=ATG;rbs_motif=GGAG/GAGG;rbs_spacer=5-10bp;gc_cont=0.646
NZ_LEKY01000065.1|GCF_001028765.1_153     -            414 benzo_1_2_benA       TIGR03229    433   2.4e-29  111.6   0.0   2   2     0.015        12   13.3   0.0   194   215   188   209   185   213 0.92 # 179938 # 181179 # -1 # ID=116706_153;partial=00;start_type=ATG;rbs_motif=GGAG/GAGG;rbs_spacer=5-10bp;gc_cont=0.646
NZ_KN151097.1|GCF_000757585.1_124         -            414 benzo_1_2_benA       TIGR03229    433   2.4e-29  111.5   0.0   1   2   1.4e-27   1.2e-24   96.1   0.0     6   115    11   119     8   123 0.94 # 149215 # 150456 # 1 # ID=527858_124;partial=00;start_type=ATG;rbs_motif=GGAG/GAGG;rbs_spacer=5-10bp;gc_cont=0.646
NZ_KN151097.1|GCF_000757585.1_124         -            414 benzo_1_2_benA       TIGR03229    433   2.4e-29  111.5   0.0   2   2     0.015        12   13.3   0.0   194   215   188   209   185   213 0.92 # 149215 # 150456 # 1 # ID=527858_124;partial=00;start_type=ATG;rbs_motif=GGAG/GAGG;rbs_spacer=5-10bp;gc_cont=0.646
NZ_CP010431.1|GCF_000814845.1_4730        -            436 benzo_1_2_benA       TIGR03229    433   2.5e-29  111.5   2.3   1   1   5.8e-32   4.8e-29  110.6   0.7    11   215    33   242    30   281 0.86 # 5521563 # 5522870 # -1 # ID=414506_4730;partial=00;start_type=GTG;rbs_motif=AGGAG;rbs_spacer=5-10bp;gc_cont=0.619
NZ_CP010431.2|GCF_000814845.2_3911        -            436 benzo_1_2_benA       TIGR03229    433   2.5e-29  111.5   2.3   1   1   5.8e-32   4.8e-29  110.6   0.7    11   215    33   242    30   281 0.86 # 4553976 # 4555283 # -1 # ID=343667_3911;partial=00;start_type=GTG;rbs_motif=AGGAG;rbs_spacer=5-10bp;gc_cont=0.619
NZ_LT906435.1|GCF_900187205.1_3887        -            436 benzo_1_2_benA       TIGR03229    433   2.5e-29  111.5   2.3   1   1   5.8e-32   4.8e-29  110.6   0.7    11   215    33   242    30   281 0.86 # 4553546 # 4554853 # -1 # ID=343877_3887;partial=00;start_type=GTG;rbs_motif=AGGAG;rbs_spacer=5-10bp;gc_cont=0.619
NZ_LVXY01000006.1|GCF_001658125.1_68      -            418 benzo_1_2_benA       TIGR03229    433   2.5e-29  111.5   0.6   1   1   3.1e-32   2.5e-29  111.5   0.6    13   215    17   224    13   229 0.85 # 67684 # 68937 # -1 # ID=188365_68;partial=00;start_type=ATG;rbs_motif=AGGAG;rbs_spacer=5-10bp;gc_cont=0.620
NZ_CP014579.1|GCF_001634365.1_1034        -            437 benzo_1_2_benA       TIGR03229    433   2.5e-29  111.5   0.3   1   2   1.6e-27   1.3e-24   95.9   0.1    19   115    23   119    10   148 0.95 # 1291352 # 1292662 # 1 # ID=30472_1034;partial=00;start_type=ATG;rbs_motif=GGAG/GAGG;rbs_spacer=5-10bp;gc_cont=0.592
NZ_CP014579.1|GCF_001634365.1_1034        -            437 benzo_1_2_benA       TIGR03229    433   2.5e-29  111.5   0.3   2   2     0.013        11   13.5   0.0   194   215   188   209   181   213 0.91 # 1291352 # 1292662 # 1 # ID=30472_1034;partial=00;start_type=ATG;rbs_motif=GGAG/GAGG;rbs_spacer=5-10bp;gc_cont=0.592
NZ_QTPO01000026.1|GCF_003853645.1_68      -            414 benzo_1_2_benA       TIGR03229    433   2.5e-29  111.5   0.0   1   2   1.5e-27   1.2e-24   96.0   0.0     6   115    11   119     7   122 0.94 # 77544 # 78785 # -1 # ID=193564_68;partial=00;start_type=ATG;rbs_motif=GGAG/GAGG;rbs_spacer=5-10bp;gc_cont=0.633
NZ_QTPO01000026.1|GCF_003853645.1_68      -            414 benzo_1_2_benA       TIGR03229    433   2.5e-29  111.5   0.0   2   2     0.014        11   13.4   0.0   194   215   188   209   185   215 0.92 # 77544 # 78785 # -1 # ID=193564_68;partial=00;start_type=ATG;rbs_motif=GGAG/GAGG;rbs_spacer=5-10bp;gc_cont=0.633
NZ_JJOA01000002.1|GCF_000705535.1_124     -            414 benzo_1_2_benA       TIGR03229    433   2.5e-29  111.5   0.0   1   2   1.6e-27   1.3e-24   95.9   0.0    10   115    15   119     8   124 0.93 # 145440 # 146681 # 1 # ID=323580_124;partial=00;start_type=ATG;rbs_motif=GGAG/GAGG;rbs_spacer=5-10bp;gc_cont=0.637
NZ_JJOA01000002.1|GCF_000705535.1_124     -            414 benzo_1_2_benA       TIGR03229    433   2.5e-29  111.5   0.0   2   2     0.014        11   13.4   0.0   194   215   188   209   185   215 0.92 # 145440 # 146681 # 1 # ID=323580_124;partial=00;start_type=ATG;rbs_motif=GGAG/GAGG;rbs_spacer=5-10bp;gc_cont=0.637
NZ_JUSV01002450.1|GCF_001058445.1_6       -            414 benzo_1_2_benA       TIGR03229    433   2.5e-29  111.5   0.0   1   2   1.6e-27   1.3e-24   95.9   0.0    10   115    15   119     8   124 0.93 # 6534 # 7775 # 1 # ID=468100_6;partial=00;start_type=ATG;rbs_motif=GGAG/GAGG;rbs_spacer=5-10bp;gc_cont=0.635
NZ_JUSV01002450.1|GCF_001058445.1_6       -            414 benzo_1_2_benA       TIGR03229    433   2.5e-29  111.5   0.0   2   2     0.014        11   13.4   0.0   194   215   188   209   185   215 0.92 # 6534 # 7775 # 1 # ID=468100_6;partial=00;start_type=ATG;rbs_motif=GGAG/GAGG;rbs_spacer=5-10bp;gc_cont=0.635
NZ_LAEU01000008.1|GCF_001742345.1_122     -            414 benzo_1_2_benA       TIGR03229    433   2.5e-29  111.5   0.0   1   2   1.6e-27   1.3e-24   95.9   0.0    10   115    15   119     8   124 0.93 # 132247 # 133488 # -1 # ID=482515_122;partial=00;start_type=ATG;rbs_motif=GGAG/GAGG;rbs_spacer=5-10bp;gc_cont=0.640
NZ_LAEU01000008.1|GCF_001742345.1_122     -            414 benzo_1_2_benA       TIGR03229    433   2.5e-29  111.5   0.0   2   2     0.014        11   13.4   0.0   194   215   188   209   185   215 0.92 # 132247 # 133488 # -1 # ID=482515_122;partial=00;start_type=ATG;rbs_motif=GGAG/GAGG;rbs_spacer=5-10bp;gc_cont=0.640
NZ_QTQQ01000001.1|GCF_003854315.1_120     -            414 benzo_1_2_benA       TIGR03229    433   2.5e-29  111.5   0.0   1   2   1.6e-27   1.3e-24   95.9   0.0    10   115    15   119     8   124 0.93 # 138967 # 140208 # 1 # ID=156145_120;partial=00;start_type=ATG;rbs_motif=GGAG/GAGG;rbs_spacer=5-10bp;gc_cont=0.638
NZ_QTQQ01000001.1|GCF_003854315.1_120     -            414 benzo_1_2_benA       TIGR03229    433   2.5e-29  111.5   0.0   2   2     0.014        11   13.4   0.0   194   215   188   209   185   215 0.92 # 138967 # 140208 # 1 # ID=156145_120;partial=00;start_type=ATG;rbs_motif=GGAG/GAGG;rbs_spacer=5-10bp;gc_cont=0.638
NZ_QTQR01000006.1|GCF_003854335.1_129     -            414 benzo_1_2_benA       TIGR03229    433   2.5e-29  111.5   0.0   1   2   1.6e-27   1.3e-24   95.9   0.0    10   115    15   119     8   124 0.93 # 146255 # 147496 # 1 # ID=199601_129;partial=00;start_type=ATG;rbs_motif=GGAG/GAGG;rbs_spacer=5-10bp;gc_cont=0.636
NZ_QTQR01000006.1|GCF_003854335.1_129     -            414 benzo_1_2_benA       TIGR03229    433   2.5e-29  111.5   0.0   2   2     0.014        11   13.4   0.0   194   215   188   209   185   215 0.92 # 146255 # 147496 # 1 # ID=199601_129;partial=00;start_type=ATG;rbs_motif=GGAG/GAGG;rbs_spacer=5-10bp;gc_cont=0.636
NZ_CP013400.1|GCF_001718535.1_2198        -            414 benzo_1_2_benA       TIGR03229    433   2.6e-29  111.5   0.0   1   2   1.6e-27   1.3e-24   95.9   0.0    10   115    15   119     8   124 0.93 # 2451749 # 2452990 # -1 # ID=412661_2198;partial=00;start_type=ATG;rbs_motif=GGAG/GAGG;rbs_spacer=5-10bp;gc_cont=0.638
NZ_CP013400.1|GCF_001718535.1_2198        -            414 benzo_1_2_benA       TIGR03229    433   2.6e-29  111.5   0.0   2   2     0.014        11   13.4   0.0   194   215   188   209   185   215 0.92 # 2451749 # 2452990 # -1 # ID=412661_2198;partial=00;start_type=ATG;rbs_motif=GGAG/GAGG;rbs_spacer=5-10bp;gc_cont=0.638
NZ_LOWU01000005.1|GCF_001524085.1_382     -            414 benzo_1_2_benA       TIGR03229    433   2.6e-29  111.5   0.0   1   2   1.6e-27   1.3e-24   95.9   0.0    10   115    15   119     8   124 0.93 # 434513 # 435754 # -1 # ID=315705_382;partial=00;start_type=ATG;rbs_motif=GGAG/GAGG;rbs_spacer=5-10bp;gc_cont=0.638
NZ_LOWU01000005.1|GCF_001524085.1_382     -            414 benzo_1_2_benA       TIGR03229    433   2.6e-29  111.5   0.0   2   2     0.014        11   13.4   0.0   194   215   188   209   185   215 0.92 # 434513 # 435754 # -1 # ID=315705_382;partial=00;start_type=ATG;rbs_motif=GGAG/GAGG;rbs_spacer=5-10bp;gc_cont=0.638
NZ_QTSH01000001.1|GCF_003854685.1_978     -            414 benzo_1_2_benA       TIGR03229    433   2.6e-29  111.4   0.0   1   2   1.6e-27   1.3e-24   95.9   0.0    15   115    19   119     8   127 0.93 # 1130609 # 1131850 # -1 # ID=313958_978;partial=00;start_type=ATG;rbs_motif=GGAG/GAGG;rbs_spacer=5-10bp;gc_cont=0.628
NZ_QTSH01000001.1|GCF_003854685.1_978     -            414 benzo_1_2_benA       TIGR03229    433   2.6e-29  111.4   0.0   2   2     0.014        11   13.4   0.0   194   215   188   209   185   215 0.92 # 1130609 # 1131850 # -1 # ID=313958_978;partial=00;start_type=ATG;rbs_motif=GGAG/GAGG;rbs_spacer=5-10bp;gc_cont=0.628
NZ_FNKW01000002.1|GCF_900100915.1_2154    -            414 benzo_1_2_benA       TIGR03229    433   2.7e-29  111.4   0.0   1   2   1.6e-27   1.4e-24   95.8   0.0    15   115    19   119     8   125 0.93 # 2457808 # 2459049 # 1 # ID=77438_2154;partial=00;start_type=ATG;rbs_motif=GGAG/GAGG;rbs_spacer=5-10bp;gc_cont=0.628
NZ_FNKW01000002.1|GCF_900100915.1_2154    -            414 benzo_1_2_benA       TIGR03229    433   2.7e-29  111.4   0.0   2   2     0.014        11   13.4   0.0   194   215   188   209   185   215 0.92 # 2457808 # 2459049 # 1 # ID=77438_2154;partial=00;start_type=ATG;rbs_motif=GGAG/GAGG;rbs_spacer=5-10bp;gc_cont=0.628
NZ_AWOP01000037.1|GCF_000498115.1_14      -            414 benzo_1_2_benA       TIGR03229    433   2.7e-29  111.4   0.0   1   2   1.7e-27   1.4e-24   95.8   0.0    15   115    19   119     8   124 0.93 # 16709 # 17950 # 1 # ID=279788_14;partial=00;start_type=ATG;rbs_motif=GGAG/GAGG;rbs_spacer=5-10bp;gc_cont=0.627
NZ_AWOP01000037.1|GCF_000498115.1_14      -            414 benzo_1_2_benA       TIGR03229    433   2.7e-29  111.4   0.0   2   2     0.014        11   13.4   0.0   194   215   188   209   185   215 0.92 # 16709 # 17950 # 1 # ID=279788_14;partial=00;start_type=ATG;rbs_motif=GGAG/GAGG;rbs_spacer=5-10bp;gc_cont=0.627
NZ_QTSG01000023.1|GCF_003854095.1_14      -            414 benzo_1_2_benA       TIGR03229    433   2.7e-29  111.4   0.0   1   2   1.7e-27   1.4e-24   95.8   0.0    15   115    19   119     8   124 0.93 # 16894 # 18135 # 1 # ID=281167_14;partial=00;start_type=ATG;rbs_motif=GGAG/GAGG;rbs_spacer=5-10bp;gc_cont=0.626
NZ_QTSG01000023.1|GCF_003854095.1_14      -            414 benzo_1_2_benA       TIGR03229    433   2.7e-29  111.4   0.0   2   2     0.014        11   13.4   0.0   194   215   188   209   185   215 0.92 # 16894 # 18135 # 1 # ID=281167_14;partial=00;start_type=ATG;rbs_motif=GGAG/GAGG;rbs_spacer=5-10bp;gc_cont=0.626
JTAZ01000004.1|GCA_000783555.1_158        -            414 benzo_1_2_benA       TIGR03229    433   2.7e-29  111.4   0.0   1   2   1.7e-27   1.4e-24   95.8   0.0    15   115    19   119     8   124 0.93 # 178773 # 180014 # 1 # ID=437343_158;partial=00;start_type=ATG;rbs_motif=GGAG/GAGG;rbs_spacer=5-10bp;gc_cont=0.627
JTAZ01000004.1|GCA_000783555.1_158        -            414 benzo_1_2_benA       TIGR03229    433   2.7e-29  111.4   0.0   2   2     0.014        11   13.4   0.0   194   215   188   209   185   215 0.92 # 178773 # 180014 # 1 # ID=437343_158;partial=00;start_type=ATG;rbs_motif=GGAG/GAGG;rbs_spacer=5-10bp;gc_cont=0.627
NC_008061.1|GCF_000014085.1_304           -            414 benzo_1_2_benA       TIGR03229    433   2.7e-29  111.4   0.0   1   2   1.7e-27   1.4e-24   95.8   0.0    15   115    19   119     8   124 0.93 # 374455 # 375696 # 1 # ID=361011_304;partial=00;start_type=ATG;rbs_motif=GGAG/GAGG;rbs_spacer=5-10bp;gc_cont=0.627
NC_008061.1|GCF_000014085.1_304           -            414 benzo_1_2_benA       TIGR03229    433   2.7e-29  111.4   0.0   2   2     0.014        11   13.4   0.0   194   215   188   209   185   215 0.92 # 374455 # 375696 # 1 # ID=361011_304;partial=00;start_type=ATG;rbs_motif=GGAG/GAGG;rbs_spacer=5-10bp;gc_cont=0.627
NC_008543.1|GCF_000203955.1_1883          -            414 benzo_1_2_benA       TIGR03229    433   2.7e-29  111.4   0.0   1   2   1.7e-27   1.4e-24   95.8   0.0    15   115    19   119     8   124 0.93 # 2103967 # 2105208 # -1 # ID=388394_1883;partial=00;start_type=ATG;rbs_motif=GGAG/GAGG;rbs_spacer=5-10bp;gc_cont=0.627
NC_008543.1|GCF_000203955.1_1883          -            414 benzo_1_2_benA       TIGR03229    433   2.7e-29  111.4   0.0   2   2     0.014        11   13.4   0.0   194   215   188   209   185   215 0.92 # 2103967 # 2105208 # -1 # ID=388394_1883;partial=00;start_type=ATG;rbs_motif=GGAG/GAGG;rbs_spacer=5-10bp;gc_cont=0.627
NZ_BBSK01000072.1|GCF_001319805.1_54      -            414 benzo_1_2_benA       TIGR03229    433   2.7e-29  111.4   0.0   1   2   1.7e-27   1.4e-24   95.8   0.0    15   115    19   119     8   124 0.93 # 63509 # 64750 # 1 # ID=373483_54;partial=00;start_type=ATG;rbs_motif=GGAG/GAGG;rbs_spacer=5-10bp;gc_cont=0.627
NZ_BBSK01000072.1|GCF_001319805.1_54      -            414 benzo_1_2_benA       TIGR03229    433   2.7e-29  111.4   0.0   2   2     0.014        11   13.4   0.0   194   215   188   209   185   215 0.92 # 63509 # 64750 # 1 # ID=373483_54;partial=00;start_type=ATG;rbs_motif=GGAG/GAGG;rbs_spacer=5-10bp;gc_cont=0.627
NZ_CH482378.1|GCF_000152565.1_2216        -            414 benzo_1_2_benA       TIGR03229    433   2.7e-29  111.4   0.0   1   2   1.7e-27   1.4e-24   95.8   0.0    15   115    19   119     8   124 0.93 # 2462070 # 2463311 # 1 # ID=544181_2216;partial=00;start_type=ATG;rbs_motif=GGAG/GAGG;rbs_spacer=5-10bp;gc_cont=0.627
NZ_CH482378.1|GCF_000152565.1_2216        -            414 benzo_1_2_benA       TIGR03229    433   2.7e-29  111.4   0.0   2   2     0.014        11   13.4   0.0   194   215   188   209   185   215 0.92 # 2462070 # 2463311 # 1 # ID=544181_2216;partial=00;start_type=ATG;rbs_motif=GGAG/GAGG;rbs_spacer=5-10bp;gc_cont=0.627
NZ_CP013396.1|GCF_001718515.1_1963        -            414 benzo_1_2_benA       TIGR03229    433   2.7e-29  111.4   0.0   1   2   1.7e-27   1.4e-24   95.8   0.0    15   115    19   119     8   124 0.93 # 2263980 # 2265221 # -1 # ID=427371_1963;partial=00;start_type=ATG;rbs_motif=GGAG/GAGG;rbs_spacer=5-10bp;gc_cont=0.627
NZ_CP013396.1|GCF_001718515.1_1963        -            414 benzo_1_2_benA       TIGR03229    433   2.7e-29  111.4   0.0   2   2     0.014        11   13.4   0.0   194   215   188   209   185   215 0.92 # 2263980 # 2265221 # -1 # ID=427371_1963;partial=00;start_type=ATG;rbs_motif=GGAG/GAGG;rbs_spacer=5-10bp;gc_cont=0.627
NZ_CP017239.1|GCF_002007585.1_2010        -            414 benzo_1_2_benA       TIGR03229    433   2.7e-29  111.4   0.0   1   2   1.7e-27   1.4e-24   95.8   0.0    15   115    19   119     8   124 0.93 # 2275814 # 2277055 # -1 # ID=511534_2010;partial=00;start_type=ATG;rbs_motif=GGAG/GAGG;rbs_spacer=5-10bp;gc_cont=0.630
NZ_CP017239.1|GCF_002007585.1_2010        -            414 benzo_1_2_benA       TIGR03229    433   2.7e-29  111.4   0.0   2   2     0.014        11   13.4   0.0   194   215   188   209   185   215 0.92 # 2275814 # 2277055 # -1 # ID=511534_2010;partial=00;start_type=ATG;rbs_motif=GGAG/GAGG;rbs_spacer=5-10bp;gc_cont=0.630
NZ_CP019670.1|GCF_001999825.1_2591        -            414 benzo_1_2_benA       TIGR03229    433   2.7e-29  111.4   0.0   1   2   1.7e-27   1.4e-24   95.8   0.0    15   115    19   119     8   124 0.93 # 2911816 # 2913057 # 1 # ID=262812_2591;partial=00;start_type=ATG;rbs_motif=GGAG/GAGG;rbs_spacer=5-10bp;gc_cont=0.629
NZ_CP019670.1|GCF_001999825.1_2591        -            414 benzo_1_2_benA       TIGR03229    433   2.7e-29  111.4   0.0   2   2     0.014        11   13.4   0.0   194   215   188   209   185   215 0.92 # 2911816 # 2913057 # 1 # ID=262812_2591;partial=00;start_type=ATG;rbs_motif=GGAG/GAGG;rbs_spacer=5-10bp;gc_cont=0.629
NZ_CP021067.1|GCF_003076415.1_1451        -            414 benzo_1_2_benA       TIGR03229    433   2.7e-29  111.4   0.0   1   2   1.7e-27   1.4e-24   95.8   0.0    15   115    19   119     8   124 0.93 # 1650585 # 1651826 # -1 # ID=307267_1451;partial=00;start_type=ATG;rbs_motif=GGAG/GAGG;rbs_spacer=5-10bp;gc_cont=0.627
NZ_CP021067.1|GCF_003076415.1_1451        -            414 benzo_1_2_benA       TIGR03229    433   2.7e-29  111.4   0.0   2   2     0.014        11   13.4   0.0   194   215   188   209   185   215 0.92 # 1650585 # 1651826 # -1 # ID=307267_1451;partial=00;start_type=ATG;rbs_motif=GGAG/GAGG;rbs_spacer=5-10bp;gc_cont=0.627
NZ_JTAZ02000004.1|GCF_000783555.1_146     -            414 benzo_1_2_benA       TIGR03229    433   2.7e-29  111.4   0.0   1   2   1.7e-27   1.4e-24   95.8   0.0    15   115    19   119     8   124 0.93 # 178808 # 180049 # 1 # ID=421919_146;partial=00;start_type=ATG;rbs_motif=GGAG/GAGG;rbs_spacer=5-10bp;gc_cont=0.627
NZ_JTAZ02000004.1|GCF_000783555.1_146     -            414 benzo_1_2_benA       TIGR03229    433   2.7e-29  111.4   0.0   2   2     0.014        11   13.4   0.0   194   215   188   209   185   215 0.92 # 178808 # 180049 # 1 # ID=421919_146;partial=00;start_type=ATG;rbs_motif=GGAG/GAGG;rbs_spacer=5-10bp;gc_cont=0.627
NZ_LDWC01000165.1|GCF_001276275.1_9       -            414 benzo_1_2_benA       TIGR03229    433   2.7e-29  111.4   0.0   1   2   1.7e-27   1.4e-24   95.8   0.0    15   115    19   119     8   124 0.93 # 11015 # 12256 # 1 # ID=125029_9;partial=00;start_type=ATG;rbs_motif=GGAG/GAGG;rbs_spacer=5-10bp;gc_cont=0.627
NZ_LDWC01000165.1|GCF_001276275.1_9       -            414 benzo_1_2_benA       TIGR03229    433   2.7e-29  111.4   0.0   2   2     0.014        11   13.4   0.0   194   215   188   209   185   215 0.92 # 11015 # 12256 # 1 # ID=125029_9;partial=00;start_type=ATG;rbs_motif=GGAG/GAGG;rbs_spacer=5-10bp;gc_cont=0.627
NZ_MUUE01000051.1|GCF_001992705.1_102     -            414 benzo_1_2_benA       TIGR03229    433   2.7e-29  111.4   0.0   1   2   1.7e-27   1.4e-24   95.8   0.0    15   115    19   119     8   124 0.93 # 122227 # 123468 # 1 # ID=424640_102;partial=00;start_type=ATG;rbs_motif=GGAG/GAGG;rbs_spacer=5-10bp;gc_cont=0.629
NZ_MUUE01000051.1|GCF_001992705.1_102     -            414 benzo_1_2_benA       TIGR03229    433   2.7e-29  111.4   0.0   2   2     0.014        11   13.4   0.0   194   215   188   209   185   215 0.92 # 122227 # 123468 # 1 # ID=424640_102;partial=00;start_type=ATG;rbs_motif=GGAG/GAGG;rbs_spacer=5-10bp;gc_cont=0.629
NZ_PVFD01000046.1|GCF_002981045.1_308     -            414 benzo_1_2_benA       TIGR03229    433   2.7e-29  111.4   0.0   1   2   1.7e-27   1.4e-24   95.8   0.0    15   115    19   119     8   124 0.93 # 351181 # 352422 # -1 # ID=291184_308;partial=00;start_type=ATG;rbs_motif=GGAG/GAGG;rbs_spacer=5-10bp;gc_cont=0.627
NZ_PVFD01000046.1|GCF_002981045.1_308     -            414 benzo_1_2_benA       TIGR03229    433   2.7e-29  111.4   0.0   2   2     0.014        11   13.4   0.0   194   215   188   209   185   215 0.92 # 351181 # 352422 # -1 # ID=291184_308;partial=00;start_type=ATG;rbs_motif=GGAG/GAGG;rbs_spacer=5-10bp;gc_cont=0.627
NZ_QTRX01000012.1|GCF_003854585.1_58      -            414 benzo_1_2_benA       TIGR03229    433   2.7e-29  111.4   0.0   1   2   1.7e-27   1.4e-24   95.8   0.0    15   115    19   119     8   124 0.93 # 62419 # 63660 # 1 # ID=289516_58;partial=00;start_type=ATG;rbs_motif=GGAG/GAGG;rbs_spacer=5-10bp;gc_cont=0.628
NZ_QTRX01000012.1|GCF_003854585.1_58      -            414 benzo_1_2_benA       TIGR03229    433   2.7e-29  111.4   0.0   2   2     0.014        11   13.4   0.0   194   215   188   209   185   215 0.92 # 62419 # 63660 # 1 # ID=289516_58;partial=00;start_type=ATG;rbs_motif=GGAG/GAGG;rbs_spacer=5-10bp;gc_cont=0.628
NZ_QTRZ01000012.1|GCF_003854625.1_58      -            414 benzo_1_2_benA       TIGR03229    433   2.7e-29  111.4   0.0   1   2   1.7e-27   1.4e-24   95.8   0.0    15   115    19   119     8   124 0.93 # 62419 # 63660 # 1 # ID=80480_58;partial=00;start_type=ATG;rbs_motif=GGAG/GAGG;rbs_spacer=5-10bp;gc_cont=0.628
NZ_QTRZ01000012.1|GCF_003854625.1_58      -            414 benzo_1_2_benA       TIGR03229    433   2.7e-29  111.4   0.0   2   2     0.014        11   13.4   0.0   194   215   188   209   185   215 0.92 # 62419 # 63660 # 1 # ID=80480_58;partial=00;start_type=ATG;rbs_motif=GGAG/GAGG;rbs_spacer=5-10bp;gc_cont=0.628
NZ_QTSE01000005.1|GCF_003854055.1_308     -            414 benzo_1_2_benA       TIGR03229    433   2.7e-29  111.4   0.0   1   2   1.7e-27   1.4e-24   95.8   0.0    15   115    19   119     8   124 0.93 # 353236 # 354477 # -1 # ID=425737_308;partial=00;start_type=ATG;rbs_motif=GGAG/GAGG;rbs_spacer=5-10bp;gc_cont=0.627
NZ_QTSE01000005.1|GCF_003854055.1_308     -            414 benzo_1_2_benA       TIGR03229    433   2.7e-29  111.4   0.0   2   2     0.014        11   13.4   0.0   194   215   188   209   185   215 0.92 # 353236 # 354477 # -1 # ID=425737_308;partial=00;start_type=ATG;rbs_motif=GGAG/GAGG;rbs_spacer=5-10bp;gc_cont=0.627
NZ_QTSF01000010.1|GCF_003854675.1_19      -            414 benzo_1_2_benA       TIGR03229    433   2.7e-29  111.4   0.0   1   2   1.7e-27   1.4e-24   95.8   0.0    15   115    19   119     8   124 0.93 # 20837 # 22078 # 1 # ID=372715_19;partial=00;start_type=ATG;rbs_motif=GGAG/GAGG;rbs_spacer=5-10bp;gc_cont=0.626
NZ_QTSF01000010.1|GCF_003854675.1_19      -            414 benzo_1_2_benA       TIGR03229    433   2.7e-29  111.4   0.0   2   2     0.014        11   13.4   0.0   194   215   188   209   185   215 0.92 # 20837 # 22078 # 1 # ID=372715_19;partial=00;start_type=ATG;rbs_motif=GGAG/GAGG;rbs_spacer=5-10bp;gc_cont=0.626
NZ_QTSL01000004.1|GCF_003854115.1_338     -            414 benzo_1_2_benA       TIGR03229    433   2.7e-29  111.4   0.0   1   2   1.7e-27   1.4e-24   95.8   0.0    15   115    19   119     8   124 0.93 # 399630 # 400871 # -1 # ID=117472_338;partial=00;start_type=ATG;rbs_motif=GGAG/GAGG;rbs_spacer=5-10bp;gc_cont=0.630
NZ_QTSL01000004.1|GCF_003854115.1_338     -            414 benzo_1_2_benA       TIGR03229    433   2.7e-29  111.4   0.0   2   2     0.014        11   13.4   0.0   194   215   188   209   185   215 0.92 # 399630 # 400871 # -1 # ID=117472_338;partial=00;start_type=ATG;rbs_motif=GGAG/GAGG;rbs_spacer=5-10bp;gc_cont=0.630
NZ_QTSM01000005.1|GCF_003854125.1_338     -            414 benzo_1_2_benA       TIGR03229    433   2.7e-29  111.4   0.0   1   2   1.7e-27   1.4e-24   95.8   0.0    15   115    19   119     8   124 0.93 # 399630 # 400871 # -1 # ID=219206_338;partial=00;start_type=ATG;rbs_motif=GGAG/GAGG;rbs_spacer=5-10bp;gc_cont=0.630
NZ_QTSM01000005.1|GCF_003854125.1_338     -            414 benzo_1_2_benA       TIGR03229    433   2.7e-29  111.4   0.0   2   2     0.014        11   13.4   0.0   194   215   188   209   185   215 0.92 # 399630 # 400871 # -1 # ID=219206_338;partial=00;start_type=ATG;rbs_motif=GGAG/GAGG;rbs_spacer=5-10bp;gc_cont=0.630
NZ_QTSR01000018.1|GCF_003854855.1_32      -            414 benzo_1_2_benA       TIGR03229    433   2.7e-29  111.4   0.0   1   2   1.7e-27   1.4e-24   95.8   0.0    15   115    19   119     8   124 0.93 # 38029 # 39270 # 1 # ID=441391_32;partial=00;start_type=ATG;rbs_motif=GGAG/GAGG;rbs_spacer=5-10bp;gc_cont=0.630
NZ_QTSR01000018.1|GCF_003854855.1_32      -            414 benzo_1_2_benA       TIGR03229    433   2.7e-29  111.4   0.0   2   2     0.014        11   13.4   0.0   194   215   188   209   185   215 0.92 # 38029 # 39270 # 1 # ID=441391_32;partial=00;start_type=ATG;rbs_motif=GGAG/GAGG;rbs_spacer=5-10bp;gc_cont=0.630
NZ_RKIO01000004.1|GCF_003938685.1_2384    -            414 benzo_1_2_benA       TIGR03229    433   2.7e-29  111.4   0.0   1   2   1.7e-27   1.4e-24   95.8   0.0    15   115    19   119     8   124 0.93 # 2652576 # 2653817 # -1 # ID=266390_2384;partial=00;start_type=ATG;rbs_motif=GGAG/GAGG;rbs_spacer=5-10bp;gc_cont=0.627
NZ_RKIO01000004.1|GCF_003938685.1_2384    -            414 benzo_1_2_benA       TIGR03229    433   2.7e-29  111.4   0.0   2   2     0.014        11   13.4   0.0   194   215   188   209   185   215 0.92 # 2652576 # 2653817 # -1 # ID=266390_2384;partial=00;start_type=ATG;rbs_motif=GGAG/GAGG;rbs_spacer=5-10bp;gc_cont=0.627
NJGW01000075.1|GCA_002216225.1_26         -            429 benzo_1_2_benA       TIGR03229    433   2.7e-29  111.4   3.0   1   1   1.2e-31     1e-28  109.5   1.5    11   215    26   235    24   273 0.85 # 25942 # 27228 # -1 # ID=8924_26;partial=00;start_type=ATG;rbs_motif=AGGAG;rbs_spacer=5-10bp;gc_cont=0.644
NZ_CP034547.1|GCF_003966315.1_1787        -            414 benzo_1_2_benA       TIGR03229    433   2.7e-29  111.4   0.0   1   2   1.7e-27   1.4e-24   95.8   0.0    10   115    15   119     8   124 0.93 # 2050601 # 2051842 # 1 # ID=273008_1787;partial=00;start_type=ATG;rbs_motif=GGAG/GAGG;rbs_spacer=5-10bp;gc_cont=0.633
NZ_CP034547.1|GCF_003966315.1_1787        -            414 benzo_1_2_benA       TIGR03229    433   2.7e-29  111.4   0.0   2   2     0.014        11   13.4   0.0   194   215   188   209   185   215 0.92 # 2050601 # 2051842 # 1 # ID=273008_1787;partial=00;start_type=ATG;rbs_motif=GGAG/GAGG;rbs_spacer=5-10bp;gc_cont=0.633
NZ_MCAS01000016.1|GCF_003610895.1_78      -            437 benzo_1_2_benA       TIGR03229    433   2.8e-29  111.3   0.2   1   2   1.8e-27   1.5e-24   95.7   0.1    19   115    23   119    10   129 0.95 # 88120 # 89430 # 1 # ID=469679_78;partial=00;start_type=ATG;rbs_motif=GGAG/GAGG;rbs_spacer=5-10bp;gc_cont=0.602
NZ_MCAS01000016.1|GCF_003610895.1_78      -            437 benzo_1_2_benA       TIGR03229    433   2.8e-29  111.3   0.2   2   2     0.013        11   13.5   0.0   194   215   188   209   182   213 0.91 # 88120 # 89430 # 1 # ID=469679_78;partial=00;start_type=ATG;rbs_motif=GGAG/GAGG;rbs_spacer=5-10bp;gc_cont=0.602
NZ_KB903206.1|GCF_000379565.1_21          -            414 benzo_1_2_benA       TIGR03229    433   2.8e-29  111.3   0.0   1   2   4.1e-28   3.4e-25   97.9   0.0     4   115     9   119     7   122 0.96 # 24003 # 25244 # 1 # ID=309578_21;partial=00;start_type=ATG;rbs_motif=GGAG/GAGG;rbs_spacer=5-10bp;gc_cont=0.636
NZ_KB903206.1|GCF_000379565.1_21          -            414 benzo_1_2_benA       TIGR03229    433   2.8e-29  111.3   0.0   2   2     0.056        47   11.4   0.0   195   215   189   209   185   213 0.92 # 24003 # 25244 # 1 # ID=309578_21;partial=00;start_type=ATG;rbs_motif=GGAG/GAGG;rbs_spacer=5-10bp;gc_cont=0.636
NZ_FCOK01000029.1|GCF_001544555.1_63      -            431 benzo_1_2_benA       TIGR03229    433   2.9e-29  111.3   1.0   1   1   8.5e-32     7e-29  110.0   1.0     9   215    26   233    23   234 0.85 # 81802 # 83094 # 1 # ID=45035_63;partial=00;start_type=TTG;rbs_motif=AGGAG;rbs_spacer=5-10bp;gc_cont=0.559
NZ_FCOK02000029.1|GCF_001544555.2_63      -            431 benzo_1_2_benA       TIGR03229    433   2.9e-29  111.3   1.0   1   1   8.5e-32     7e-29  110.0   1.0     9   215    26   233    23   234 0.85 # 81802 # 83094 # 1 # ID=229797_63;partial=00;start_type=TTG;rbs_motif=AGGAG;rbs_spacer=5-10bp;gc_cont=0.559
NZ_AWZV01000005.1|GCF_000472545.1_37      -            435 benzo_1_2_benA       TIGR03229    433   2.9e-29  111.3   0.1   1   2   1.9e-27   1.5e-24   95.7   0.0    11   115    15   119     8   154 0.90 # 46730 # 48034 # 1 # ID=371302_37;partial=00;start_type=ATG;rbs_motif=GGAG/GAGG;rbs_spacer=5-10bp;gc_cont=0.593
NZ_AWZV01000005.1|GCF_000472545.1_37      -            435 benzo_1_2_benA       TIGR03229    433   2.9e-29  111.3   0.1   2   2     0.013        11   13.5   0.0   194   215   188   209   182   213 0.91 # 46730 # 48034 # 1 # ID=371302_37;partial=00;start_type=ATG;rbs_motif=GGAG/GAGG;rbs_spacer=5-10bp;gc_cont=0.593
NZ_FOQU01000005.1|GCF_900113825.1_64      -            415 benzo_1_2_benA       TIGR03229    433   2.9e-29  111.3   0.4   1   1   7.6e-32   6.2e-29  110.2   0.4    19   215    19   220    10   225 0.87 # 90045 # 91289 # -1 # ID=414520_64;partial=00;start_type=ATG;rbs_motif=GGAG/GAGG;rbs_spacer=5-10bp;gc_cont=0.609
NC_014540.1|GCF_000148685.1_2310          -            435 benzo_1_2_benA       TIGR03229    433     3e-29  111.3   0.1   1   2   1.9e-27   1.5e-24   95.7   0.0    11   115    15   119     8   154 0.90 # 2711542 # 2712846 # 1 # ID=315202_2310;partial=00;start_type=ATG;rbs_motif=GGAG/GAGG;rbs_spacer=5-10bp;gc_cont=0.591
NC_014540.1|GCF_000148685.1_2310          -            435 benzo_1_2_benA       TIGR03229    433     3e-29  111.3   0.1   2   2     0.013        11   13.5   0.0   194   215   188   209   182   213 0.91 # 2711542 # 2712846 # 1 # ID=315202_2310;partial=00;start_type=ATG;rbs_motif=GGAG/GAGG;rbs_spacer=5-10bp;gc_cont=0.591
NZ_ALOU01000070.1|GCF_000292345.1_31      -            419 benzo_1_2_benA       TIGR03229    433     3e-29  111.2   0.3   1   1   3.7e-32     3e-29  111.2   0.3    10   215    15   225    12   231 0.86 # 29621 # 30877 # 1 # ID=228376_31;partial=00;start_type=ATG;rbs_motif=GGAG/GAGG;rbs_spacer=5-10bp;gc_cont=0.637
NZ_CP040078.1|GCF_005280735.1_1639        -            414 benzo_1_2_benA       TIGR03229    433   3.1e-29  111.2   0.0   1   2   4.3e-28   3.6e-25   97.8   0.0     4   115     9   119     7   122 0.97 # 1836552 # 1837793 # 1 # ID=92532_1639;partial=00;start_type=ATG;rbs_motif=GGAG/GAGG;rbs_spacer=5-10bp;gc_cont=0.612
NZ_CP040078.1|GCF_005280735.1_1639        -            414 benzo_1_2_benA       TIGR03229    433   3.1e-29  111.2   0.0   2   2     0.059        49   11.3   0.0   195   215   189   209   186   213 0.92 # 1836552 # 1837793 # 1 # ID=92532_1639;partial=00;start_type=ATG;rbs_motif=GGAG/GAGG;rbs_spacer=5-10bp;gc_cont=0.612
NZ_FPBH01000032.1|GCF_900116445.1_17      -            437 benzo_1_2_benA       TIGR03229    433   3.1e-29  111.2   0.1   1   2   1.8e-27   1.5e-24   95.7   0.1    18   115    22   119     9   124 0.95 # 17704 # 19014 # -1 # ID=172088_17;partial=00;start_type=ATG;rbs_motif=GGAG/GAGG;rbs_spacer=5-10bp;gc_cont=0.591
NZ_FPBH01000032.1|GCF_900116445.1_17      -            437 benzo_1_2_benA       TIGR03229    433   3.1e-29  111.2   0.1   2   2     0.015        12   13.3   0.0   194   215   188   209   183   213 0.92 # 17704 # 19014 # -1 # ID=172088_17;partial=00;start_type=ATG;rbs_motif=GGAG/GAGG;rbs_spacer=5-10bp;gc_cont=0.591
NZ_LGIO01000022.1|GCF_001294705.1_112     -            437 benzo_1_2_benA       TIGR03229    433   3.1e-29  111.2   0.1   1   2   1.8e-27   1.5e-24   95.7   0.1    18   115    22   119     9   124 0.95 # 118660 # 119970 # 1 # ID=222670_112;partial=00;start_type=ATG;rbs_motif=GGAG/GAGG;rbs_spacer=5-10bp;gc_cont=0.585
NZ_LGIO01000022.1|GCF_001294705.1_112     -            437 benzo_1_2_benA       TIGR03229    433   3.1e-29  111.2   0.1   2   2     0.015        12   13.3   0.0   194   215   188   209   183   213 0.92 # 118660 # 119970 # 1 # ID=222670_112;partial=00;start_type=ATG;rbs_motif=GGAG/GAGG;rbs_spacer=5-10bp;gc_cont=0.585
NZ_CP024944.1|GCF_003711145.1_1287        -            414 benzo_1_2_benA       TIGR03229    433   3.1e-29  111.2   0.0   1   2     2e-27   1.6e-24   95.6   0.0    10   115    15   119     8   126 0.93 # 1439380 # 1440621 # -1 # ID=400824_1287;partial=00;start_type=ATG;rbs_motif=GGAG/GAGG;rbs_spacer=5-10bp;gc_cont=0.636
NZ_CP024944.1|GCF_003711145.1_1287        -            414 benzo_1_2_benA       TIGR03229    433   3.1e-29  111.2   0.0   2   2     0.014        11   13.4   0.0   194   215   188   209   185   215 0.92 # 1439380 # 1440621 # -1 # ID=400824_1287;partial=00;start_type=ATG;rbs_motif=GGAG/GAGG;rbs_spacer=5-10bp;gc_cont=0.636
NZ_NBYX01000003.1|GCF_002099195.1_409     -            414 benzo_1_2_benA       TIGR03229    433   3.1e-29  111.2   0.0   1   2     2e-27   1.6e-24   95.6   0.0    10   115    15   119     8   126 0.93 # 454226 # 455467 # -1 # ID=210149_409;partial=00;start_type=ATG;rbs_motif=GGAG/GAGG;rbs_spacer=5-10bp;gc_cont=0.633
NZ_NBYX01000003.1|GCF_002099195.1_409     -            414 benzo_1_2_benA       TIGR03229    433   3.1e-29  111.2   0.0   2   2     0.014        11   13.4   0.0   194   215   188   209   185   215 0.92 # 454226 # 455467 # -1 # ID=210149_409;partial=00;start_type=ATG;rbs_motif=GGAG/GAGG;rbs_spacer=5-10bp;gc_cont=0.633
NZ_NKEX01000006.1|GCF_002223325.1_234     -            414 benzo_1_2_benA       TIGR03229    433   3.1e-29  111.2   0.0   1   2     2e-27   1.6e-24   95.6   0.0    10   115    15   119     8   126 0.93 # 278621 # 279862 # 1 # ID=386089_234;partial=00;start_type=ATG;rbs_motif=GGAG/GAGG;rbs_spacer=5-10bp;gc_cont=0.638
NZ_NKEX01000006.1|GCF_002223325.1_234     -            414 benzo_1_2_benA       TIGR03229    433   3.1e-29  111.2   0.0   2   2     0.014        11   13.4   0.0   194   215   188   209   185   215 0.92 # 278621 # 279862 # 1 # ID=386089_234;partial=00;start_type=ATG;rbs_motif=GGAG/GAGG;rbs_spacer=5-10bp;gc_cont=0.638
NZ_QTQV01000006.1|GCF_003853875.1_343     -            414 benzo_1_2_benA       TIGR03229    433   3.1e-29  111.2   0.0   1   2     2e-27   1.6e-24   95.6   0.0    10   115    15   119     8   126 0.93 # 399482 # 400723 # -1 # ID=108869_343;partial=00;start_type=ATG;rbs_motif=GGAG/GAGG;rbs_spacer=5-10bp;gc_cont=0.637
NZ_QTQV01000006.1|GCF_003853875.1_343     -            414 benzo_1_2_benA       TIGR03229    433   3.1e-29  111.2   0.0   2   2     0.014        11   13.4   0.0   194   215   188   209   185   215 0.92 # 399482 # 400723 # -1 # ID=108869_343;partial=00;start_type=ATG;rbs_motif=GGAG/GAGG;rbs_spacer=5-10bp;gc_cont=0.637
NZ_NKFG01000005.1|GCF_002223155.1_2270    -            414 benzo_1_2_benA       TIGR03229    433   3.1e-29  111.2   0.0   1   2     2e-27   1.6e-24   95.6   0.0    10   115    15   119     8   126 0.93 # 2559615 # 2560856 # -1 # ID=113854_2270;partial=00;start_type=ATG;rbs_motif=GGAG/GAGG;rbs_spacer=5-10bp;gc_cont=0.638
NZ_NKFG01000005.1|GCF_002223155.1_2270    -            414 benzo_1_2_benA       TIGR03229    433   3.1e-29  111.2   0.0   2   2     0.014        11   13.4   0.0   194   215   188   209   185   215 0.92 # 2559615 # 2560856 # -1 # ID=113854_2270;partial=00;start_type=ATG;rbs_motif=GGAG/GAGG;rbs_spacer=5-10bp;gc_cont=0.638
NZ_NKFL01000006.1|GCF_002223055.1_203     -            414 benzo_1_2_benA       TIGR03229    433   3.1e-29  111.2   0.0   1   2     2e-27   1.6e-24   95.6   0.0    10   115    15   119     8   126 0.93 # 236494 # 237735 # 1 # ID=494321_203;partial=00;start_type=ATG;rbs_motif=GGAG/GAGG;rbs_spacer=5-10bp;gc_cont=0.638
NZ_NKFL01000006.1|GCF_002223055.1_203     -            414 benzo_1_2_benA       TIGR03229    433   3.1e-29  111.2   0.0   2   2     0.014        11   13.4   0.0   194   215   188   209   185   215 0.92 # 236494 # 237735 # 1 # ID=494321_203;partial=00;start_type=ATG;rbs_motif=GGAG/GAGG;rbs_spacer=5-10bp;gc_cont=0.638
NZ_PNXY01000033.1|GCF_002879865.1_41      -            435 benzo_1_2_benA       TIGR03229    433   3.1e-29  111.2   0.2   1   2   1.8e-27   1.5e-24   95.7   0.1    18   115    22   119     9   154 0.90 # 54488 # 55792 # 1 # ID=465277_41;partial=00;start_type=ATG;rbs_motif=GGAG/GAGG;rbs_spacer=5-10bp;gc_cont=0.595
NZ_PNXY01000033.1|GCF_002879865.1_41      -            435 benzo_1_2_benA       TIGR03229    433   3.1e-29  111.2   0.2   2   2     0.013        11   13.5   0.0   194   215   188   209   182   213 0.91 # 54488 # 55792 # 1 # ID=465277_41;partial=00;start_type=ATG;rbs_motif=GGAG/GAGG;rbs_spacer=5-10bp;gc_cont=0.595
NZ_QBUY01000165.1|GCF_003121405.1_2       -            427 benzo_1_2_benA       TIGR03229    433   3.2e-29  111.2   0.0   1   2   4.3e-28   3.6e-25   97.8   0.0     4   115     9   119     7   128 0.97 # 1576 # 2856 # -1 # ID=232870_2;partial=00;start_type=ATG;rbs_motif=GGAG/GAGG;rbs_spacer=5-10bp;gc_cont=0.593
NZ_QBUY01000165.1|GCF_003121405.1_2       -            427 benzo_1_2_benA       TIGR03229    433   3.2e-29  111.2   0.0   2   2     0.061        51   11.3   0.0   195   215   189   209   186   213 0.92 # 1576 # 2856 # -1 # ID=232870_2;partial=00;start_type=ATG;rbs_motif=GGAG/GAGG;rbs_spacer=5-10bp;gc_cont=0.593
NZ_JPEG01000002.1|GCF_000724975.1_694     -            414 benzo_1_2_benA       TIGR03229    433   3.2e-29  111.2   0.0   1   2     2e-27   1.6e-24   95.6   0.0    10   115    15   119     8   126 0.93 # 789542 # 790783 # -1 # ID=444348_694;partial=00;start_type=ATG;rbs_motif=GGAG/GAGG;rbs_spacer=5-10bp;gc_cont=0.634
NZ_JPEG01000002.1|GCF_000724975.1_694     -            414 benzo_1_2_benA       TIGR03229    433   3.2e-29  111.2   0.0   2   2     0.014        11   13.4   0.0   194   215   188   209   185   215 0.92 # 789542 # 790783 # -1 # ID=444348_694;partial=00;start_type=ATG;rbs_motif=GGAG/GAGG;rbs_spacer=5-10bp;gc_cont=0.634
NZ_BBSM01000312.1|GCF_001319905.1_9       -            427 benzo_1_2_benA       TIGR03229    433   3.2e-29  111.2   0.0   1   2   4.4e-28   3.7e-25   97.7   0.0     4   115     9   119     7   124 0.97 # 10883 # 12163 # 1 # ID=17544_9;partial=00;start_type=ATG;rbs_motif=GGAG/GAGG;rbs_spacer=5-10bp;gc_cont=0.597
NZ_BBSM01000312.1|GCF_001319905.1_9       -            427 benzo_1_2_benA       TIGR03229    433   3.2e-29  111.2   0.0   2   2     0.061        51   11.3   0.0   195   215   189   209   186   213 0.92 # 10883 # 12163 # 1 # ID=17544_9;partial=00;start_type=ATG;rbs_motif=GGAG/GAGG;rbs_spacer=5-10bp;gc_cont=0.597
NZ_NKFK01000005.1|GCF_002223365.1_2247    -            414 benzo_1_2_benA       TIGR03229    433   3.3e-29  111.1   0.0   1   2     2e-27   1.7e-24   95.5   0.0    10   115    15   119     8   124 0.93 # 2559575 # 2560816 # -1 # ID=279427_2247;partial=00;start_type=ATG;rbs_motif=GGAG/GAGG;rbs_spacer=5-10bp;gc_cont=0.630
NZ_NKFK01000005.1|GCF_002223365.1_2247    -            414 benzo_1_2_benA       TIGR03229    433   3.3e-29  111.1   0.0   2   2     0.014        11   13.4   0.0   194   215   188   209   185   215 0.92 # 2559575 # 2560816 # -1 # ID=279427_2247;partial=00;start_type=ATG;rbs_motif=GGAG/GAGG;rbs_spacer=5-10bp;gc_cont=0.630
NZ_AMPR02000001.1|GCF_000307735.2_13      -            418 benzo_1_2_benA       TIGR03229    433   3.3e-29  111.1   0.4   1   1     4e-32   3.3e-29  111.1   0.4    10   215    14   224    12   229 0.86 # 9482 # 10735 # -1 # ID=186728_13;partial=00;start_type=ATG;rbs_motif=AGGAG;rbs_spacer=5-10bp;gc_cont=0.621
NZ_AMPR02000001.1|GCF_000307735.3_13      -            418 benzo_1_2_benA       TIGR03229    433   3.3e-29  111.1   0.4   1   1     4e-32   3.3e-29  111.1   0.4    10   215    14   224    12   229 0.86 # 9482 # 10735 # -1 # ID=153332_13;partial=00;start_type=ATG;rbs_motif=AGGAG;rbs_spacer=5-10bp;gc_cont=0.621
NZ_CP024903.1|GCF_003330765.1_365         -            414 benzo_1_2_benA       TIGR03229    433   3.3e-29  111.1   0.0   1   2   2.1e-27   1.7e-24   95.5   0.0    15   115    19   119     8   126 0.93 # 433968 # 435209 # 1 # ID=8805_365;partial=00;start_type=ATG;rbs_motif=GGAG/GAGG;rbs_spacer=5-10bp;gc_cont=0.623
NZ_CP024903.1|GCF_003330765.1_365         -            414 benzo_1_2_benA       TIGR03229    433   3.3e-29  111.1   0.0   2   2     0.014        11   13.4   0.0   194   215   188   209   185   215 0.92 # 433968 # 435209 # 1 # ID=8805_365;partial=00;start_type=ATG;rbs_motif=GGAG/GAGG;rbs_spacer=5-10bp;gc_cont=0.623
NZ_UWYW01000003.1|GCF_900608535.1_283     -            414 benzo_1_2_benA       TIGR03229    433   3.4e-29  111.1   0.0   1   2     2e-27   1.7e-24   95.6   0.0     6   115    11   119     8   123 0.94 # 339038 # 340279 # 1 # ID=385851_283;partial=00;start_type=ATG;rbs_motif=GGAG/GAGG;rbs_spacer=5-10bp;gc_cont=0.646
NZ_UWYW01000003.1|GCF_900608535.1_283     -            414 benzo_1_2_benA       TIGR03229    433   3.4e-29  111.1   0.0   2   2     0.015        12   13.3   0.0   194   215   188   209   185   213 0.92 # 339038 # 340279 # 1 # ID=385851_283;partial=00;start_type=ATG;rbs_motif=GGAG/GAGG;rbs_spacer=5-10bp;gc_cont=0.646
NZ_JFHD01000003.1|GCF_000698575.1_79      -            431 benzo_1_2_benA       TIGR03229    433   3.4e-29  111.1   1.2   1   1   8.7e-32   7.1e-29  110.0   1.2    10   215    27   233    25   234 0.85 # 76566 # 77858 # 1 # ID=492288_79;partial=00;start_type=GTG;rbs_motif=GGAG/GAGG;rbs_spacer=5-10bp;gc_cont=0.582
LPWJ01000425.1|GCA_004016205.1_11         -            418 benzo_1_2_benA       TIGR03229    433   3.4e-29  111.0   0.4   1   1   8.9e-32   7.4e-29  110.0   0.4    15   215    19   224    13   230 0.86 # 11169 # 12422 # 1 # ID=36778_11;partial=00;start_type=ATG;rbs_motif=GGAG/GAGG;rbs_spacer=5-10bp;gc_cont=0.593
NC_007511.1|GCF_000012945.1_582           -            414 benzo_1_2_benA       TIGR03229    433   3.5e-29  111.0   0.0   1   2   2.1e-27   1.7e-24   95.5   0.0    15   115    19   119     8   124 0.93 # 647536 # 648777 # 1 # ID=18714_582;partial=00;start_type=ATG;rbs_motif=GGAG/GAGG;rbs_spacer=5-10bp;gc_cont=0.627
NC_007511.1|GCF_000012945.1_582           -            414 benzo_1_2_benA       TIGR03229    433   3.5e-29  111.0   0.0   2   2     0.014        11   13.4   0.0   194   215   188   209   185   215 0.92 # 647536 # 648777 # 1 # ID=18714_582;partial=00;start_type=ATG;rbs_motif=GGAG/GAGG;rbs_spacer=5-10bp;gc_cont=0.627
NZ_AXZZ01000165.1|GCF_000689595.1_17      -            414 benzo_1_2_benA       TIGR03229    433   3.5e-29  111.0   0.0   1   2   2.1e-27   1.8e-24   95.5   0.0    15   115    19   119     8   124 0.93 # 19419 # 20660 # 1 # ID=529505_17;partial=00;start_type=ATG;rbs_motif=GGAG/GAGG;rbs_spacer=5-10bp;gc_cont=0.626
NZ_AXZZ01000165.1|GCF_000689595.1_17      -            414 benzo_1_2_benA       TIGR03229    433   3.5e-29  111.0   0.0   2   2     0.014        11   13.4   0.0   194   215   188   209   185   215 0.92 # 19419 # 20660 # 1 # ID=529505_17;partial=00;start_type=ATG;rbs_motif=GGAG/GAGG;rbs_spacer=5-10bp;gc_cont=0.626
NZ_CP019668.1|GCF_001999785.1_6254        -            414 benzo_1_2_benA       TIGR03229    433   3.5e-29  111.0   0.0   1   2   2.1e-27   1.8e-24   95.5   0.0    15   115    19   119     8   124 0.93 # 6984045 # 6985286 # 1 # ID=284794_6254;partial=00;start_type=ATG;rbs_motif=GGAG/GAGG;rbs_spacer=5-10bp;gc_cont=0.625
NZ_CP019668.1|GCF_001999785.1_6254        -            414 benzo_1_2_benA       TIGR03229    433   3.5e-29  111.0   0.0   2   2     0.014        11   13.4   0.0   194   215   188   209   185   215 0.92 # 6984045 # 6985286 # 1 # ID=284794_6254;partial=00;start_type=ATG;rbs_motif=GGAG/GAGG;rbs_spacer=5-10bp;gc_cont=0.625
NZ_MUTY01000017.1|GCF_001992615.1_101     -            414 benzo_1_2_benA       TIGR03229    433   3.5e-29  111.0   0.0   1   2   2.1e-27   1.8e-24   95.5   0.0    15   115    19   119     8   124 0.93 # 119486 # 120727 # -1 # ID=412561_101;partial=00;start_type=ATG;rbs_motif=GGAG/GAGG;rbs_spacer=5-10bp;gc_cont=0.625
NZ_MUTY01000017.1|GCF_001992615.1_101     -            414 benzo_1_2_benA       TIGR03229    433   3.5e-29  111.0   0.0   2   2     0.014        11   13.4   0.0   194   215   188   209   185   215 0.92 # 119486 # 120727 # -1 # ID=412561_101;partial=00;start_type=ATG;rbs_motif=GGAG/GAGG;rbs_spacer=5-10bp;gc_cont=0.625
NZ_MUTZ01000105.1|GCF_001992625.1_56      -            414 benzo_1_2_benA       TIGR03229    433   3.5e-29  111.0   0.0   1   2   2.1e-27   1.8e-24   95.5   0.0    15   115    19   119     8   124 0.93 # 63761 # 65002 # 1 # ID=243411_56;partial=00;start_type=ATG;rbs_motif=GGAG/GAGG;rbs_spacer=5-10bp;gc_cont=0.625
NZ_MUTZ01000105.1|GCF_001992625.1_56      -            414 benzo_1_2_benA       TIGR03229    433   3.5e-29  111.0   0.0   2   2     0.014        11   13.4   0.0   194   215   188   209   185   215 0.92 # 63761 # 65002 # 1 # ID=243411_56;partial=00;start_type=ATG;rbs_motif=GGAG/GAGG;rbs_spacer=5-10bp;gc_cont=0.625
NZ_MUUA01000056.1|GCF_001993595.1_131     -            414 benzo_1_2_benA       TIGR03229    433   3.5e-29  111.0   0.0   1   2   2.1e-27   1.8e-24   95.5   0.0    15   115    19   119     8   124 0.93 # 153675 # 154916 # -1 # ID=477305_131;partial=00;start_type=ATG;rbs_motif=GGAG/GAGG;rbs_spacer=5-10bp;gc_cont=0.625
NZ_MUUA01000056.1|GCF_001993595.1_131     -            414 benzo_1_2_benA       TIGR03229    433   3.5e-29  111.0   0.0   2   2     0.014        11   13.4   0.0   194   215   188   209   185   215 0.92 # 153675 # 154916 # -1 # ID=477305_131;partial=00;start_type=ATG;rbs_motif=GGAG/GAGG;rbs_spacer=5-10bp;gc_cont=0.625
NZ_MUUB01000035.1|GCF_001992655.1_101     -            414 benzo_1_2_benA       TIGR03229    433   3.5e-29  111.0   0.0   1   2   2.1e-27   1.8e-24   95.5   0.0    15   115    19   119     8   124 0.93 # 119486 # 120727 # -1 # ID=245691_101;partial=00;start_type=ATG;rbs_motif=GGAG/GAGG;rbs_spacer=5-10bp;gc_cont=0.625
NZ_MUUB01000035.1|GCF_001992655.1_101     -            414 benzo_1_2_benA       TIGR03229    433   3.5e-29  111.0   0.0   2   2     0.014        11   13.4   0.0   194   215   188   209   185   215 0.92 # 119486 # 120727 # -1 # ID=245691_101;partial=00;start_type=ATG;rbs_motif=GGAG/GAGG;rbs_spacer=5-10bp;gc_cont=0.625
NZ_MUUC01000071.1|GCF_001992675.1_101     -            414 benzo_1_2_benA       TIGR03229    433   3.5e-29  111.0   0.0   1   2   2.1e-27   1.8e-24   95.5   0.0    15   115    19   119     8   124 0.93 # 119474 # 120715 # -1 # ID=348715_101;partial=00;start_type=ATG;rbs_motif=GGAG/GAGG;rbs_spacer=5-10bp;gc_cont=0.625
NZ_MUUC01000071.1|GCF_001992675.1_101     -            414 benzo_1_2_benA       TIGR03229    433   3.5e-29  111.0   0.0   2   2     0.014        11   13.4   0.0   194   215   188   209   185   215 0.92 # 119474 # 120715 # -1 # ID=348715_101;partial=00;start_type=ATG;rbs_motif=GGAG/GAGG;rbs_spacer=5-10bp;gc_cont=0.625
NZ_MUUD01000117.1|GCF_001992695.1_101     -            414 benzo_1_2_benA       TIGR03229    433   3.5e-29  111.0   0.0   1   2   2.1e-27   1.8e-24   95.5   0.0    15   115    19   119     8   124 0.93 # 119448 # 120689 # -1 # ID=126224_101;partial=00;start_type=ATG;rbs_motif=GGAG/GAGG;rbs_spacer=5-10bp;gc_cont=0.625
NZ_MUUD01000117.1|GCF_001992695.1_101     -            414 benzo_1_2_benA       TIGR03229    433   3.5e-29  111.0   0.0   2   2     0.014        11   13.4   0.0   194   215   188   209   185   215 0.92 # 119448 # 120689 # -1 # ID=126224_101;partial=00;start_type=ATG;rbs_motif=GGAG/GAGG;rbs_spacer=5-10bp;gc_cont=0.625
NZ_MUUF01000090.1|GCF_001993615.1_69      -            414 benzo_1_2_benA       TIGR03229    433   3.5e-29  111.0   0.0   1   2   2.1e-27   1.8e-24   95.5   0.0    15   115    19   119     8   124 0.93 # 85921 # 87162 # 1 # ID=182154_69;partial=00;start_type=ATG;rbs_motif=GGAG/GAGG;rbs_spacer=5-10bp;gc_cont=0.625
NZ_MUUF01000090.1|GCF_001993615.1_69      -            414 benzo_1_2_benA       TIGR03229    433   3.5e-29  111.0   0.0   2   2     0.014        11   13.4   0.0   194   215   188   209   185   215 0.92 # 85921 # 87162 # 1 # ID=182154_69;partial=00;start_type=ATG;rbs_motif=GGAG/GAGG;rbs_spacer=5-10bp;gc_cont=0.625
NZ_MUUG01000082.1|GCF_001992735.1_98      -            414 benzo_1_2_benA       TIGR03229    433   3.5e-29  111.0   0.0   1   2   2.1e-27   1.8e-24   95.5   0.0    15   115    19   119     8   124 0.93 # 114827 # 116068 # 1 # ID=2346_98;partial=00;start_type=ATG;rbs_motif=GGAG/GAGG;rbs_spacer=5-10bp;gc_cont=0.625
NZ_MUUG01000082.1|GCF_001992735.1_98      -            414 benzo_1_2_benA       TIGR03229    433   3.5e-29  111.0   0.0   2   2     0.014        11   13.4   0.0   194   215   188   209   185   215 0.92 # 114827 # 116068 # 1 # ID=2346_98;partial=00;start_type=ATG;rbs_motif=GGAG/GAGG;rbs_spacer=5-10bp;gc_cont=0.625
NZ_MUUH01000009.1|GCF_001992755.1_56      -            414 benzo_1_2_benA       TIGR03229    433   3.5e-29  111.0   0.0   1   2   2.1e-27   1.8e-24   95.5   0.0    15   115    19   119     8   124 0.93 # 63761 # 65002 # 1 # ID=517121_56;partial=00;start_type=ATG;rbs_motif=GGAG/GAGG;rbs_spacer=5-10bp;gc_cont=0.625
NZ_MUUH01000009.1|GCF_001992755.1_56      -            414 benzo_1_2_benA       TIGR03229    433   3.5e-29  111.0   0.0   2   2     0.014        11   13.4   0.0   194   215   188   209   185   215 0.92 # 63761 # 65002 # 1 # ID=517121_56;partial=00;start_type=ATG;rbs_motif=GGAG/GAGG;rbs_spacer=5-10bp;gc_cont=0.625
NC_010515.1|GCF_000019505.1_2032          -            414 benzo_1_2_benA       TIGR03229    433   3.5e-29  111.0   0.0   1   2   2.2e-27   1.8e-24   95.5   0.0    15   115    19   119     8   124 0.93 # 2304123 # 2305364 # 1 # ID=39261_2032;partial=00;start_type=ATG;rbs_motif=GGAG/GAGG;rbs_spacer=5-10bp;gc_cont=0.629
NC_010515.1|GCF_000019505.1_2032          -            414 benzo_1_2_benA       TIGR03229    433   3.5e-29  111.0   0.0   2   2     0.014        11   13.4   0.0   194   215   188   209   185   215 0.92 # 2304123 # 2305364 # 1 # ID=39261_2032;partial=00;start_type=ATG;rbs_motif=GGAG/GAGG;rbs_spacer=5-10bp;gc_cont=0.629
NZ_AXZX01000218.1|GCF_000689555.1_25      -            414 benzo_1_2_benA       TIGR03229    433   3.5e-29  111.0   0.0   1   2   2.2e-27   1.8e-24   95.5   0.0    15   115    19   119     8   124 0.93 # 25740 # 26981 # -1 # ID=385295_25;partial=00;start_type=ATG;rbs_motif=GGAG/GAGG;rbs_spacer=5-10bp;gc_cont=0.629
NZ_AXZX01000218.1|GCF_000689555.1_25      -            414 benzo_1_2_benA       TIGR03229    433   3.5e-29  111.0   0.0   2   2     0.014        11   13.4   0.0   194   215   188   209   185   215 0.92 # 25740 # 26981 # -1 # ID=385295_25;partial=00;start_type=ATG;rbs_motif=GGAG/GAGG;rbs_spacer=5-10bp;gc_cont=0.629
NZ_AXZY01000030.1|GCF_000689575.1_8       -            414 benzo_1_2_benA       TIGR03229    433   3.5e-29  111.0   0.0   1   2   2.2e-27   1.8e-24   95.5   0.0    15   115    19   119     8   124 0.93 # 9203 # 10444 # -1 # ID=476644_8;partial=00;start_type=ATG;rbs_motif=GGAG/GAGG;rbs_spacer=5-10bp;gc_cont=0.629
NZ_AXZY01000030.1|GCF_000689575.1_8       -            414 benzo_1_2_benA       TIGR03229    433   3.5e-29  111.0   0.0   2   2     0.014        11   13.4   0.0   194   215   188   209   185   215 0.92 # 9203 # 10444 # -1 # ID=476644_8;partial=00;start_type=ATG;rbs_motif=GGAG/GAGG;rbs_spacer=5-10bp;gc_cont=0.629
NZ_CP013372.1|GCF_001522585.2_1945        -            414 benzo_1_2_benA       TIGR03229    433   3.5e-29  111.0   0.0   1   2   2.2e-27   1.8e-24   95.5   0.0    15   115    19   119     8   124 0.93 # 2191755 # 2192996 # -1 # ID=454745_1945;partial=00;start_type=ATG;rbs_motif=GGAG/GAGG;rbs_spacer=5-10bp;gc_cont=0.630
NZ_CP013372.1|GCF_001522585.2_1945        -            414 benzo_1_2_benA       TIGR03229    433   3.5e-29  111.0   0.0   2   2     0.014        11   13.4   0.0   194   215   188   209   185   215 0.92 # 2191755 # 2192996 # -1 # ID=454745_1945;partial=00;start_type=ATG;rbs_motif=GGAG/GAGG;rbs_spacer=5-10bp;gc_cont=0.630
NZ_KN150853.1|GCF_000756845.1_199         -            414 benzo_1_2_benA       TIGR03229    433   3.5e-29  111.0   0.0   1   2   2.2e-27   1.8e-24   95.5   0.0    15   115    19   119     8   124 0.93 # 234766 # 236007 # 1 # ID=197993_199;partial=00;start_type=ATG;rbs_motif=GGAG/GAGG;rbs_spacer=5-10bp;gc_cont=0.630
NZ_KN150853.1|GCF_000756845.1_199         -            414 benzo_1_2_benA       TIGR03229    433   3.5e-29  111.0   0.0   2   2     0.014        11   13.4   0.0   194   215   188   209   185   215 0.92 # 234766 # 236007 # 1 # ID=197993_199;partial=00;start_type=ATG;rbs_motif=GGAG/GAGG;rbs_spacer=5-10bp;gc_cont=0.630
NZ_LOTR01000055.1|GCF_001522585.1_139     -            414 benzo_1_2_benA       TIGR03229    433   3.5e-29  111.0   0.0   1   2   2.2e-27   1.8e-24   95.5   0.0    15   115    19   119     8   124 0.93 # 155705 # 156946 # -1 # ID=395393_139;partial=00;start_type=ATG;rbs_motif=GGAG/GAGG;rbs_spacer=5-10bp;gc_cont=0.630
NZ_LOTR01000055.1|GCF_001522585.1_139     -            414 benzo_1_2_benA       TIGR03229    433   3.5e-29  111.0   0.0   2   2     0.014        11   13.4   0.0   194   215   188   209   185   215 0.92 # 155705 # 156946 # -1 # ID=395393_139;partial=00;start_type=ATG;rbs_motif=GGAG/GAGG;rbs_spacer=5-10bp;gc_cont=0.630
NZ_LOYN01000015.1|GCF_001526325.1_370     -            414 benzo_1_2_benA       TIGR03229    433   3.5e-29  111.0   0.0   1   2   2.2e-27   1.8e-24   95.5   0.0    15   115    19   119     8   124 0.93 # 425194 # 426435 # -1 # ID=331385_370;partial=00;start_type=ATG;rbs_motif=GGAG/GAGG;rbs_spacer=5-10bp;gc_cont=0.630
NZ_LOYN01000015.1|GCF_001526325.1_370     -            414 benzo_1_2_benA       TIGR03229    433   3.5e-29  111.0   0.0   2   2     0.014        11   13.4   0.0   194   215   188   209   185   215 0.92 # 425194 # 426435 # -1 # ID=331385_370;partial=00;start_type=ATG;rbs_motif=GGAG/GAGG;rbs_spacer=5-10bp;gc_cont=0.630
NZ_LOYP01000011.1|GCF_001526365.1_4       -            414 benzo_1_2_benA       TIGR03229    433   3.5e-29  111.0   0.0   1   2   2.2e-27   1.8e-24   95.5   0.0    15   115    19   119     8   124 0.93 # 2610 # 3851 # -1 # ID=147980_4;partial=00;start_type=ATG;rbs_motif=GGAG/GAGG;rbs_spacer=5-10bp;gc_cont=0.626
NZ_LOYP01000011.1|GCF_001526365.1_4       -            414 benzo_1_2_benA       TIGR03229    433   3.5e-29  111.0   0.0   2   2     0.014        11   13.4   0.0   194   215   188   209   185   215 0.92 # 2610 # 3851 # -1 # ID=147980_4;partial=00;start_type=ATG;rbs_motif=GGAG/GAGG;rbs_spacer=5-10bp;gc_cont=0.626
NZ_LPJG01000044.1|GCF_001532755.1_114     -            414 benzo_1_2_benA       TIGR03229    433   3.5e-29  111.0   0.0   1   2   2.2e-27   1.8e-24   95.5   0.0    15   115    19   119     8   124 0.93 # 130978 # 132219 # 1 # ID=314777_114;partial=00;start_type=ATG;rbs_motif=GGAG/GAGG;rbs_spacer=5-10bp;gc_cont=0.630
NZ_LPJG01000044.1|GCF_001532755.1_114     -            414 benzo_1_2_benA       TIGR03229    433   3.5e-29  111.0   0.0   2   2     0.014        11   13.4   0.0   194   215   188   209   185   215 0.92 # 130978 # 132219 # 1 # ID=314777_114;partial=00;start_type=ATG;rbs_motif=GGAG/GAGG;rbs_spacer=5-10bp;gc_cont=0.630
NZ_LOVM01000046.1|GCF_001523445.1_104     -            414 benzo_1_2_benA       TIGR03229    433   3.5e-29  111.0   0.0   1   2   2.2e-27   1.8e-24   95.5   0.0    15   115    19   119     8   124 0.93 # 118014 # 119255 # 1 # ID=13339_104;partial=00;start_type=ATG;rbs_motif=GGAG/GAGG;rbs_spacer=5-10bp;gc_cont=0.628
NZ_LOVM01000046.1|GCF_001523445.1_104     -            414 benzo_1_2_benA       TIGR03229    433   3.5e-29  111.0   0.0   2   2     0.014        11   13.4   0.0   194   215   188   209   185   215 0.92 # 118014 # 119255 # 1 # ID=13339_104;partial=00;start_type=ATG;rbs_motif=GGAG/GAGG;rbs_spacer=5-10bp;gc_cont=0.628
NZ_LOYC01000018.1|GCF_001524725.1_51      -            414 benzo_1_2_benA       TIGR03229    433   3.5e-29  111.0   0.0   1   2   2.2e-27   1.8e-24   95.5   0.0    15   115    19   119     8   124 0.93 # 58517 # 59758 # -1 # ID=156901_51;partial=00;start_type=ATG;rbs_motif=GGAG/GAGG;rbs_spacer=5-10bp;gc_cont=0.627
NZ_LOYC01000018.1|GCF_001524725.1_51      -            414 benzo_1_2_benA       TIGR03229    433   3.5e-29  111.0   0.0   2   2     0.014        11   13.4   0.0   194   215   188   209   185   215 0.92 # 58517 # 59758 # -1 # ID=156901_51;partial=00;start_type=ATG;rbs_motif=GGAG/GAGG;rbs_spacer=5-10bp;gc_cont=0.627
NZ_LPDI01000009.1|GCF_001528895.1_120     -            414 benzo_1_2_benA       TIGR03229    433   3.5e-29  111.0   0.0   1   2   2.2e-27   1.8e-24   95.5   0.0    15   115    19   119     8   124 0.93 # 134824 # 136065 # 1 # ID=70855_120;partial=00;start_type=ATG;rbs_motif=GGAG/GAGG;rbs_spacer=5-10bp;gc_cont=0.626
NZ_LPDI01000009.1|GCF_001528895.1_120     -            414 benzo_1_2_benA       TIGR03229    433   3.5e-29  111.0   0.0   2   2     0.014        11   13.4   0.0   194   215   188   209   185   215 0.92 # 134824 # 136065 # 1 # ID=70855_120;partial=00;start_type=ATG;rbs_motif=GGAG/GAGG;rbs_spacer=5-10bp;gc_cont=0.626
NZ_LPMU01000075.1|GCF_001534535.1_42      -            414 benzo_1_2_benA       TIGR03229    433   3.5e-29  111.0   0.0   1   2   2.2e-27   1.8e-24   95.5   0.0    15   115    19   119     8   124 0.93 # 51644 # 52885 # 1 # ID=25900_42;partial=00;start_type=ATG;rbs_motif=GGAG/GAGG;rbs_spacer=5-10bp;gc_cont=0.628
NZ_LPMU01000075.1|GCF_001534535.1_42      -            414 benzo_1_2_benA       TIGR03229    433   3.5e-29  111.0   0.0   2   2     0.014        11   13.4   0.0   194   215   188   209   185   215 0.92 # 51644 # 52885 # 1 # ID=25900_42;partial=00;start_type=ATG;rbs_motif=GGAG/GAGG;rbs_spacer=5-10bp;gc_cont=0.628
NZ_CP010027.1|GCF_000961515.1_24          -            437 benzo_1_2_benA       TIGR03229    433   3.5e-29  111.0   0.1   1   2   2.4e-27     2e-24   95.3   0.0    19   115    23   119    10   127 0.95 # 24979 # 26289 # -1 # ID=131192_24;partial=00;start_type=ATG;rbs_motif=GGAG/GAGG;rbs_spacer=5-10bp;gc_cont=0.594
NZ_CP010027.1|GCF_000961515.1_24          -            437 benzo_1_2_benA       TIGR03229    433   3.5e-29  111.0   0.1   2   2     0.013        11   13.5   0.0   194   215   188   209   182   213 0.91 # 24979 # 26289 # -1 # ID=131192_24;partial=00;start_type=ATG;rbs_motif=GGAG/GAGG;rbs_spacer=5-10bp;gc_cont=0.594
NZ_BAYC01000003.1|GCF_000685055.1_67      -            437 benzo_1_2_benA       TIGR03229    433   3.5e-29  111.0   0.1   1   2   2.4e-27     2e-24   95.3   0.0    19   115    23   119    10   127 0.95 # 77215 # 78525 # 1 # ID=298793_67;partial=00;start_type=ATG;rbs_motif=GGAG/GAGG;rbs_spacer=5-10bp;gc_cont=0.602
NZ_BAYC01000003.1|GCF_000685055.1_67      -            437 benzo_1_2_benA       TIGR03229    433   3.5e-29  111.0   0.1   2   2     0.013        11   13.5   0.0   194   215   188   209   182   213 0.91 # 77215 # 78525 # 1 # ID=298793_67;partial=00;start_type=ATG;rbs_motif=GGAG/GAGG;rbs_spacer=5-10bp;gc_cont=0.602
NZ_NBSN01000004.1|GCF_002891075.1_110     -            437 benzo_1_2_benA       TIGR03229    433   3.5e-29  111.0   0.1   1   2   2.4e-27     2e-24   95.3   0.0    19   115    23   119    10   127 0.95 # 131344 # 132654 # -1 # ID=485625_110;partial=00;start_type=ATG;rbs_motif=GGAG/GAGG;rbs_spacer=5-10bp;gc_cont=0.601
NZ_NBSN01000004.1|GCF_002891075.1_110     -            437 benzo_1_2_benA       TIGR03229    433   3.5e-29  111.0   0.1   2   2     0.013        11   13.5   0.0   194   215   188   209   182   213 0.91 # 131344 # 132654 # -1 # ID=485625_110;partial=00;start_type=ATG;rbs_motif=GGAG/GAGG;rbs_spacer=5-10bp;gc_cont=0.601
NZ_FCOE01000026.1|GCF_001544915.1_95      -            429 benzo_1_2_benA       TIGR03229    433   3.5e-29  111.0   0.7   1   1   3.5e-31   2.9e-28  108.0   0.4    10   215    29   235    27   251 0.86 # 109653 # 110939 # -1 # ID=71438_95;partial=00;start_type=ATG;rbs_motif=GGAG/GAGG;rbs_spacer=5-10bp;gc_cont=0.612
NZ_FCOE02000026.1|GCF_001544915.2_95      -            429 benzo_1_2_benA       TIGR03229    433   3.5e-29  111.0   0.7   1   1   3.5e-31   2.9e-28  108.0   0.4    10   215    29   235    27   251 0.86 # 109653 # 110939 # -1 # ID=128761_95;partial=00;start_type=ATG;rbs_motif=GGAG/GAGG;rbs_spacer=5-10bp;gc_cont=0.612
NZ_CP013406.1|GCF_001718575.1_2471        -            414 benzo_1_2_benA       TIGR03229    433   3.7e-29  110.9   0.0   1   2   2.3e-27   1.9e-24   95.4   0.0    10   115    15   119     8   126 0.93 # 2763235 # 2764476 # -1 # ID=26315_2471;partial=00;start_type=ATG;rbs_motif=GGAG/GAGG;rbs_spacer=5-10bp;gc_cont=0.631
NZ_CP013406.1|GCF_001718575.1_2471        -            414 benzo_1_2_benA       TIGR03229    433   3.7e-29  110.9   0.0   2   2     0.014        11   13.4   0.0   194   215   188   209   185   215 0.92 # 2763235 # 2764476 # -1 # ID=26315_2471;partial=00;start_type=ATG;rbs_motif=GGAG/GAGG;rbs_spacer=5-10bp;gc_cont=0.631
NZ_NKFH01000007.1|GCF_002223135.1_2348    -            414 benzo_1_2_benA       TIGR03229    433   3.7e-29  110.9   0.0   1   2   2.3e-27   1.9e-24   95.4   0.0    10   115    15   119     8   126 0.93 # 2613325 # 2614566 # -1 # ID=515625_2348;partial=00;start_type=ATG;rbs_motif=GGAG/GAGG;rbs_spacer=5-10bp;gc_cont=0.632
NZ_NKFH01000007.1|GCF_002223135.1_2348    -            414 benzo_1_2_benA       TIGR03229    433   3.7e-29  110.9   0.0   2   2     0.014        11   13.4   0.0   194   215   188   209   185   215 0.92 # 2613325 # 2614566 # -1 # ID=515625_2348;partial=00;start_type=ATG;rbs_motif=GGAG/GAGG;rbs_spacer=5-10bp;gc_cont=0.632
NZ_NKFM01000037.1|GCF_002223085.1_154     -            414 benzo_1_2_benA       TIGR03229    433   3.7e-29  110.9   0.0   1   2   2.3e-27   1.9e-24   95.4   0.0    10   115    15   119     8   126 0.93 # 175234 # 176475 # 1 # ID=77986_154;partial=00;start_type=ATG;rbs_motif=GGAG/GAGG;rbs_spacer=5-10bp;gc_cont=0.633
NZ_NKFM01000037.1|GCF_002223085.1_154     -            414 benzo_1_2_benA       TIGR03229    433   3.7e-29  110.9   0.0   2   2     0.014        11   13.4   0.0   194   215   188   209   185   215 0.92 # 175234 # 176475 # 1 # ID=77986_154;partial=00;start_type=ATG;rbs_motif=GGAG/GAGG;rbs_spacer=5-10bp;gc_cont=0.633
NZ_JMIK01000005.1|GCF_000714855.1_749     -            437 benzo_1_2_benA       TIGR03229    433   3.7e-29  110.9   0.1   1   2   2.5e-27   2.1e-24   95.2   0.0    19   115    23   119    10   124 0.95 # 834268 # 835578 # -1 # ID=188458_749;partial=00;start_type=ATG;rbs_motif=GGAG/GAGG;rbs_spacer=5-10bp;gc_cont=0.593
NZ_JMIK01000005.1|GCF_000714855.1_749     -            437 benzo_1_2_benA       TIGR03229    433   3.7e-29  110.9   0.1   2   2     0.013        11   13.5   0.0   194   215   188   209   182   213 0.91 # 834268 # 835578 # -1 # ID=188458_749;partial=00;start_type=ATG;rbs_motif=GGAG/GAGG;rbs_spacer=5-10bp;gc_cont=0.593
NZ_JTLT01000005.1|GCF_000818575.1_233     -            414 benzo_1_2_benA       TIGR03229    433   3.7e-29  110.9   0.0   1   2   2.3e-27   1.9e-24   95.3   0.0    10   115    15   119     8   124 0.93 # 253919 # 255160 # 1 # ID=405220_233;partial=00;start_type=ATG;rbs_motif=GGAG/GAGG;rbs_spacer=5-10bp;gc_cont=0.630
NZ_JTLT01000005.1|GCF_000818575.1_233     -            414 benzo_1_2_benA       TIGR03229    433   3.7e-29  110.9   0.0   2   2     0.014        11   13.4   0.0   194   215   188   209   185   215 0.92 # 253919 # 255160 # 1 # ID=405220_233;partial=00;start_type=ATG;rbs_motif=GGAG/GAGG;rbs_spacer=5-10bp;gc_cont=0.630
NZ_LNCR01000099.1|GCF_001541445.1_56      -            414 benzo_1_2_benA       TIGR03229    433   3.7e-29  110.9   0.0   1   2   2.3e-27   1.9e-24   95.3   0.0    10   115    15   119     8   124 0.93 # 63039 # 64280 # 1 # ID=170604_56;partial=00;start_type=ATG;rbs_motif=GGAG/GAGG;rbs_spacer=5-10bp;gc_cont=0.630
NZ_LNCR01000099.1|GCF_001541445.1_56      -            414 benzo_1_2_benA       TIGR03229    433   3.7e-29  110.9   0.0   2   2     0.014        11   13.4   0.0   194   215   188   209   185   215 0.92 # 63039 # 64280 # 1 # ID=170604_56;partial=00;start_type=ATG;rbs_motif=GGAG/GAGG;rbs_spacer=5-10bp;gc_cont=0.630
NZ_NKFF01000005.1|GCF_002223185.1_1871    -            414 benzo_1_2_benA       TIGR03229    433   3.7e-29  110.9   0.0   1   2   2.3e-27   1.9e-24   95.3   0.0    10   115    15   119     8   124 0.93 # 2168933 # 2170174 # -1 # ID=345447_1871;partial=00;start_type=ATG;rbs_motif=GGAG/GAGG;rbs_spacer=5-10bp;gc_cont=0.629
NZ_NKFF01000005.1|GCF_002223185.1_1871    -            414 benzo_1_2_benA       TIGR03229    433   3.7e-29  110.9   0.0   2   2     0.014        11   13.4   0.0   194   215   188   209   185   215 0.92 # 2168933 # 2170174 # -1 # ID=345447_1871;partial=00;start_type=ATG;rbs_motif=GGAG/GAGG;rbs_spacer=5-10bp;gc_cont=0.629
NZ_QTRU01000037.1|GCF_003854575.1_11      -            414 benzo_1_2_benA       TIGR03229    433   3.7e-29  110.9   0.0   1   2   2.3e-27   1.9e-24   95.3   0.0    10   115    15   119     8   124 0.93 # 12834 # 14075 # -1 # ID=194517_11;partial=00;start_type=ATG;rbs_motif=GGAG/GAGG;rbs_spacer=5-10bp;gc_cont=0.628
NZ_QTRU01000037.1|GCF_003854575.1_11      -            414 benzo_1_2_benA       TIGR03229    433   3.7e-29  110.9   0.0   2   2     0.014        11   13.4   0.0   194   215   188   209   185   215 0.92 # 12834 # 14075 # -1 # ID=194517_11;partial=00;start_type=ATG;rbs_motif=GGAG/GAGG;rbs_spacer=5-10bp;gc_cont=0.628
NZ_QTRY01000009.1|GCF_003854605.1_52      -            414 benzo_1_2_benA       TIGR03229    433   3.7e-29  110.9   0.0   1   2   2.3e-27   1.9e-24   95.3   0.0    10   115    15   119     8   124 0.93 # 60190 # 61431 # 1 # ID=269695_52;partial=00;start_type=ATG;rbs_motif=GGAG/GAGG;rbs_spacer=5-10bp;gc_cont=0.630
NZ_QTRY01000009.1|GCF_003854605.1_52      -            414 benzo_1_2_benA       TIGR03229    433   3.7e-29  110.9   0.0   2   2     0.014        11   13.4   0.0   194   215   188   209   185   215 0.92 # 60190 # 61431 # 1 # ID=269695_52;partial=00;start_type=ATG;rbs_motif=GGAG/GAGG;rbs_spacer=5-10bp;gc_cont=0.630
NZ_QTSA01000014.1|GCF_003854025.1_52      -            414 benzo_1_2_benA       TIGR03229    433   3.7e-29  110.9   0.0   1   2   2.3e-27   1.9e-24   95.3   0.0    10   115    15   119     8   124 0.93 # 60288 # 61529 # 1 # ID=159818_52;partial=00;start_type=ATG;rbs_motif=GGAG/GAGG;rbs_spacer=5-10bp;gc_cont=0.628
NZ_QTSA01000014.1|GCF_003854025.1_52      -            414 benzo_1_2_benA       TIGR03229    433   3.7e-29  110.9   0.0   2   2     0.014        11   13.4   0.0   194   215   188   209   185   215 0.92 # 60288 # 61529 # 1 # ID=159818_52;partial=00;start_type=ATG;rbs_motif=GGAG/GAGG;rbs_spacer=5-10bp;gc_cont=0.628
NZ_QTSB01000023.1|GCF_003854065.1_56      -            414 benzo_1_2_benA       TIGR03229    433   3.7e-29  110.9   0.0   1   2   2.3e-27   1.9e-24   95.3   0.0    10   115    15   119     8   124 0.93 # 63045 # 64286 # 1 # ID=520888_56;partial=00;start_type=ATG;rbs_motif=GGAG/GAGG;rbs_spacer=5-10bp;gc_cont=0.630
NZ_QTSB01000023.1|GCF_003854065.1_56      -            414 benzo_1_2_benA       TIGR03229    433   3.7e-29  110.9   0.0   2   2     0.014        11   13.4   0.0   194   215   188   209   185   215 0.92 # 63045 # 64286 # 1 # ID=520888_56;partial=00;start_type=ATG;rbs_motif=GGAG/GAGG;rbs_spacer=5-10bp;gc_cont=0.630
NZ_QTSC01000033.1|GCF_003858255.1_52      -            414 benzo_1_2_benA       TIGR03229    433   3.7e-29  110.9   0.0   1   2   2.3e-27   1.9e-24   95.3   0.0    10   115    15   119     8   124 0.93 # 60190 # 61431 # 1 # ID=3194_52;partial=00;start_type=ATG;rbs_motif=GGAG/GAGG;rbs_spacer=5-10bp;gc_cont=0.630
NZ_QTSC01000033.1|GCF_003858255.1_52      -            414 benzo_1_2_benA       TIGR03229    433   3.7e-29  110.9   0.0   2   2     0.014        11   13.4   0.0   194   215   188   209   185   215 0.92 # 60190 # 61431 # 1 # ID=3194_52;partial=00;start_type=ATG;rbs_motif=GGAG/GAGG;rbs_spacer=5-10bp;gc_cont=0.630
NZ_QTSD01000031.1|GCF_003858275.1_52      -            414 benzo_1_2_benA       TIGR03229    433   3.7e-29  110.9   0.0   1   2   2.3e-27   1.9e-24   95.3   0.0    10   115    15   119     8   124 0.93 # 60190 # 61431 # 1 # ID=117536_52;partial=00;start_type=ATG;rbs_motif=GGAG/GAGG;rbs_spacer=5-10bp;gc_cont=0.630
NZ_QTSD01000031.1|GCF_003858275.1_52      -            414 benzo_1_2_benA       TIGR03229    433   3.7e-29  110.9   0.0   2   2     0.014        11   13.4   0.0   194   215   188   209   185   215 0.92 # 60190 # 61431 # 1 # ID=117536_52;partial=00;start_type=ATG;rbs_motif=GGAG/GAGG;rbs_spacer=5-10bp;gc_cont=0.630
NZ_QTSN01000023.1|GCF_003854775.1_58      -            414 benzo_1_2_benA       TIGR03229    433   3.7e-29  110.9   0.0   1   2   2.3e-27   1.9e-24   95.3   0.0    10   115    15   119     8   124 0.93 # 67523 # 68764 # -1 # ID=538694_58;partial=00;start_type=ATG;rbs_motif=GGAG/GAGG;rbs_spacer=5-10bp;gc_cont=0.630
NZ_QTSN01000023.1|GCF_003854775.1_58      -            414 benzo_1_2_benA       TIGR03229    433   3.7e-29  110.9   0.0   2   2     0.014        11   13.4   0.0   194   215   188   209   185   215 0.92 # 67523 # 68764 # -1 # ID=538694_58;partial=00;start_type=ATG;rbs_motif=GGAG/GAGG;rbs_spacer=5-10bp;gc_cont=0.630
NZ_QTSP01000022.1|GCF_003854825.1_56      -            414 benzo_1_2_benA       TIGR03229    433   3.7e-29  110.9   0.0   1   2   2.3e-27   1.9e-24   95.3   0.0    10   115    15   119     8   124 0.93 # 66441 # 67682 # -1 # ID=342612_56;partial=00;start_type=ATG;rbs_motif=GGAG/GAGG;rbs_spacer=5-10bp;gc_cont=0.628
NZ_QTSP01000022.1|GCF_003854825.1_56      -            414 benzo_1_2_benA       TIGR03229    433   3.7e-29  110.9   0.0   2   2     0.014        11   13.4   0.0   194   215   188   209   185   215 0.92 # 66441 # 67682 # -1 # ID=342612_56;partial=00;start_type=ATG;rbs_motif=GGAG/GAGG;rbs_spacer=5-10bp;gc_cont=0.628
NZ_QTSQ01000035.1|GCF_003854805.1_56      -            414 benzo_1_2_benA       TIGR03229    433   3.7e-29  110.9   0.0   1   2   2.3e-27   1.9e-24   95.3   0.0    10   115    15   119     8   124 0.93 # 63045 # 64286 # 1 # ID=390251_56;partial=00;start_type=ATG;rbs_motif=GGAG/GAGG;rbs_spacer=5-10bp;gc_cont=0.630
NZ_QTSQ01000035.1|GCF_003854805.1_56      -            414 benzo_1_2_benA       TIGR03229    433   3.7e-29  110.9   0.0   2   2     0.014        11   13.4   0.0   194   215   188   209   185   215 0.92 # 63045 # 64286 # 1 # ID=390251_56;partial=00;start_type=ATG;rbs_motif=GGAG/GAGG;rbs_spacer=5-10bp;gc_cont=0.630
NZ_PVZM01000033.1|GCF_003002115.1_33      -            428 benzo_1_2_benA       TIGR03229    433   3.8e-29  110.9   0.1   1   2   2.6e-27   2.2e-24   95.2   0.0    19   115    14   110     3   115 0.95 # 33958 # 35241 # -1 # ID=50683_33;partial=00;start_type=ATG;rbs_motif=None;rbs_spacer=None;gc_cont=0.594
NZ_PVZM01000033.1|GCF_003002115.1_33      -            428 benzo_1_2_benA       TIGR03229    433   3.8e-29  110.9   0.1   2   2     0.013        11   13.5   0.0   194   215   179   200   173   204 0.91 # 33958 # 35241 # -1 # ID=50683_33;partial=00;start_type=ATG;rbs_motif=None;rbs_spacer=None;gc_cont=0.594
JFZR01000193.1|GCA_000701165.1_2          -            414 benzo_1_2_benA       TIGR03229    433   3.8e-29  110.9   0.0   1   2   2.4e-27     2e-24   95.3   0.0    15   115    19   119     8   124 0.93 # 249 # 1490 # 1 # ID=432298_2;partial=00;start_type=ATG;rbs_motif=GGAG/GAGG;rbs_spacer=5-10bp;gc_cont=0.634
JFZR01000193.1|GCA_000701165.1_2          -            414 benzo_1_2_benA       TIGR03229    433   3.8e-29  110.9   0.0   2   2     0.014        11   13.4   0.0   194   215   188   209   185   215 0.92 # 249 # 1490 # 1 # ID=432298_2;partial=00;start_type=ATG;rbs_motif=GGAG/GAGG;rbs_spacer=5-10bp;gc_cont=0.634
NZ_CP013731.1|GCF_000701165.1_1927        -            414 benzo_1_2_benA       TIGR03229    433   3.8e-29  110.9   0.0   1   2   2.4e-27     2e-24   95.3   0.0    15   115    19   119     8   124 0.93 # 2161939 # 2163180 # 1 # ID=160682_1927;partial=00;start_type=ATG;rbs_motif=GGAG/GAGG;rbs_spacer=5-10bp;gc_cont=0.634
NZ_CP013731.1|GCF_000701165.1_1927        -            414 benzo_1_2_benA       TIGR03229    433   3.8e-29  110.9   0.0   2   2     0.014        11   13.4   0.0   194   215   188   209   185   215 0.92 # 2161939 # 2163180 # 1 # ID=160682_1927;partial=00;start_type=ATG;rbs_motif=GGAG/GAGG;rbs_spacer=5-10bp;gc_cont=0.634
NZ_QWEX01000002.1|GCF_004125865.1_995     -            414 benzo_1_2_benA       TIGR03229    433   3.8e-29  110.9   0.0   1   2   2.4e-27     2e-24   95.3   0.0    15   115    19   119     8   124 0.93 # 1115605 # 1116846 # -1 # ID=202210_995;partial=00;start_type=ATG;rbs_motif=GGAG/GAGG;rbs_spacer=5-10bp;gc_cont=0.631
NZ_QWEX01000002.1|GCF_004125865.1_995     -            414 benzo_1_2_benA       TIGR03229    433   3.8e-29  110.9   0.0   2   2     0.014        11   13.4   0.0   194   215   188   209   185   215 0.92 # 1115605 # 1116846 # -1 # ID=202210_995;partial=00;start_type=ATG;rbs_motif=GGAG/GAGG;rbs_spacer=5-10bp;gc_cont=0.631
LPWJ01000296.1|GCA_004016205.1_16         -            264 benzo_1_2_benA       TIGR03229    433   3.8e-29  110.9   0.4   1   1   9.1e-32   7.5e-29  109.9   0.4    15   215    19   224    13   229 0.84 # 10280 # 11071 # -1 # ID=36649_16;partial=00;start_type=ATG;rbs_motif=GGAG/GAGG;rbs_spacer=5-10bp;gc_cont=0.631
NZ_LDWR01000009.1|GCF_001039005.1_73      -            414 benzo_1_2_benA       TIGR03229    433   3.8e-29  110.9   0.0   1   2   2.4e-27     2e-24   95.3   0.0    15   115    19   119     8   124 0.93 # 86103 # 87344 # 1 # ID=516980_73;partial=00;start_type=ATG;rbs_motif=GGAG/GAGG;rbs_spacer=5-10bp;gc_cont=0.630
NZ_LDWR01000009.1|GCF_001039005.1_73      -            414 benzo_1_2_benA       TIGR03229    433   3.8e-29  110.9   0.0   2   2     0.014        11   13.4   0.0   194   215   188   209   185   215 0.92 # 86103 # 87344 # 1 # ID=516980_73;partial=00;start_type=ATG;rbs_motif=GGAG/GAGG;rbs_spacer=5-10bp;gc_cont=0.630
FCOB01000034.1|GCA_001545075.1_36         -            431 benzo_1_2_benA       TIGR03229    433   3.8e-29  110.9   0.9   1   1   9.7e-32     8e-29  109.8   0.9    10   215    27   233    25   234 0.85 # 40866 # 42158 # 1 # ID=471657_36;partial=00;start_type=GTG;rbs_motif=GGAG/GAGG;rbs_spacer=5-10bp;gc_cont=0.606
NZ_FCOB02000034.1|GCF_001545075.1_36      -            431 benzo_1_2_benA       TIGR03229    433   3.8e-29  110.9   0.9   1   1   9.7e-32     8e-29  109.8   0.9    10   215    27   233    25   234 0.85 # 40866 # 42158 # 1 # ID=72515_36;partial=00;start_type=GTG;rbs_motif=GGAG/GAGG;rbs_spacer=5-10bp;gc_cont=0.606
NZ_CP011504.1|GCF_001028665.1_1540        -            414 benzo_1_2_benA       TIGR03229    433   3.8e-29  110.9   0.0   1   2   2.4e-27     2e-24   95.3   0.0    15   115    19   119     8   124 0.93 # 1747782 # 1749023 # 1 # ID=71657_1540;partial=00;start_type=ATG;rbs_motif=GGAG/GAGG;rbs_spacer=5-10bp;gc_cont=0.628
NZ_CP011504.1|GCF_001028665.1_1540        -            414 benzo_1_2_benA       TIGR03229    433   3.8e-29  110.9   0.0   2   2     0.014        11   13.4   0.0   194   215   188   209   185   215 0.92 # 1747782 # 1749023 # 1 # ID=71657_1540;partial=00;start_type=ATG;rbs_motif=GGAG/GAGG;rbs_spacer=5-10bp;gc_cont=0.628
NZ_DF978418.1|GCF_001685505.1_189         -            414 benzo_1_2_benA       TIGR03229    433   3.8e-29  110.9   0.0   1   2   2.4e-27     2e-24   95.3   0.0    15   115    19   119     8   124 0.93 # 239959 # 241200 # 1 # ID=361007_189;partial=00;start_type=ATG;rbs_motif=GGAG/GAGG;rbs_spacer=5-10bp;gc_cont=0.632
NZ_DF978418.1|GCF_001685505.1_189         -            414 benzo_1_2_benA       TIGR03229    433   3.8e-29  110.9   0.0   2   2     0.014        11   13.4   0.0   194   215   188   209   185   215 0.92 # 239959 # 241200 # 1 # ID=361007_189;partial=00;start_type=ATG;rbs_motif=GGAG/GAGG;rbs_spacer=5-10bp;gc_cont=0.632
NZ_QTQI01000020.1|GCF_003853705.1_89      -            414 benzo_1_2_benA       TIGR03229    433   3.8e-29  110.9   0.0   1   2   2.4e-27     2e-24   95.3   0.0    15   115    19   119     8   124 0.93 # 94757 # 95998 # -1 # ID=310888_89;partial=00;start_type=ATG;rbs_motif=GGAG/GAGG;rbs_spacer=5-10bp;gc_cont=0.629
NZ_QTQI01000020.1|GCF_003853705.1_89      -            414 benzo_1_2_benA       TIGR03229    433   3.8e-29  110.9   0.0   2   2     0.014        11   13.4   0.0   194   215   188   209   185   215 0.92 # 94757 # 95998 # -1 # ID=310888_89;partial=00;start_type=ATG;rbs_motif=GGAG/GAGG;rbs_spacer=5-10bp;gc_cont=0.629
NZ_AP018112.1|GCF_002356275.1_527         -            414 benzo_1_2_benA       TIGR03229    433   3.9e-29  110.9   0.0   1   2   2.4e-27     2e-24   95.3   0.0    15   115    19   119     8   123 0.93 # 609477 # 610718 # 1 # ID=519301_527;partial=00;start_type=ATG;rbs_motif=GGAG/GAGG;rbs_spacer=5-10bp;gc_cont=0.631
NZ_AP018112.1|GCF_002356275.1_527         -            414 benzo_1_2_benA       TIGR03229    433   3.9e-29  110.9   0.0   2   2     0.014        11   13.4   0.0   194   215   188   209   185   215 0.92 # 609477 # 610718 # 1 # ID=519301_527;partial=00;start_type=ATG;rbs_motif=GGAG/GAGG;rbs_spacer=5-10bp;gc_cont=0.631
NZ_CP013103.1|GCF_001449005.1_222         -            427 benzo_1_2_benA       TIGR03229    433   3.9e-29  110.9   0.0   1   2   5.4e-28   4.5e-25   97.4   0.0     4   115     9   119     7   124 0.97 # 268611 # 269891 # -1 # ID=273084_222;partial=00;start_type=ATG;rbs_motif=GGAG/GAGG;rbs_spacer=5-10bp;gc_cont=0.600
NZ_CP013103.1|GCF_001449005.1_222         -            427 benzo_1_2_benA       TIGR03229    433   3.9e-29  110.9   0.0   2   2     0.061        51   11.3   0.0   195   215   189   209   186   213 0.92 # 268611 # 269891 # -1 # ID=273084_222;partial=00;start_type=ATG;rbs_motif=GGAG/GAGG;rbs_spacer=5-10bp;gc_cont=0.600
NZ_CP013348.1|GCF_001611015.1_1044        -            427 benzo_1_2_benA       TIGR03229    433   3.9e-29  110.9   0.0   1   2   5.4e-28   4.5e-25   97.4   0.0     4   115     9   119     7   124 0.97 # 1193281 # 1194561 # 1 # ID=418001_1044;partial=00;start_type=ATG;rbs_motif=GGAG/GAGG;rbs_spacer=5-10bp;gc_cont=0.596
NZ_CP013348.1|GCF_001611015.1_1044        -            427 benzo_1_2_benA       TIGR03229    433   3.9e-29  110.9   0.0   2   2     0.061        51   11.3   0.0   195   215   189   209   186   213 0.92 # 1193281 # 1194561 # 1 # ID=418001_1044;partial=00;start_type=ATG;rbs_motif=GGAG/GAGG;rbs_spacer=5-10bp;gc_cont=0.596
NZ_CP026102.1|GCF_002902945.1_933         -            427 benzo_1_2_benA       TIGR03229    433   3.9e-29  110.9   0.0   1   2   5.4e-28   4.5e-25   97.4   0.0     4   115     9   119     7   124 0.97 # 1059296 # 1060576 # 1 # ID=411689_933;partial=00;start_type=ATG;rbs_motif=GGAG/GAGG;rbs_spacer=5-10bp;gc_cont=0.599
NZ_CP026102.1|GCF_002902945.1_933         -            427 benzo_1_2_benA       TIGR03229    433   3.9e-29  110.9   0.0   2   2     0.061        51   11.3   0.0   195   215   189   209   186   213 0.92 # 1059296 # 1060576 # 1 # ID=411689_933;partial=00;start_type=ATG;rbs_motif=GGAG/GAGG;rbs_spacer=5-10bp;gc_cont=0.599
NZ_JFZG01000024.1|GCF_000607165.1_47      -            419 benzo_1_2_benA       TIGR03229    433     4e-29  110.8   0.3   1   1   9.7e-32     8e-29  109.8   0.3    10   215    15   225    12   241 0.86 # 52989 # 54245 # 1 # ID=206011_47;partial=00;start_type=ATG;rbs_motif=GGAG/GAGG;rbs_spacer=5-10bp;gc_cont=0.619
NZ_QKWJ01000103.1|GCF_003353055.1_22      -            426 benzo_1_2_benA       TIGR03229    433     4e-29  110.8   0.1   1   1   7.8e-32   6.5e-29  110.1   0.1    19   215    29   228    25   235 0.86 # 19666 # 20943 # 1 # ID=178144_22;partial=00;start_type=ATG;rbs_motif=GGAG/GAGG;rbs_spacer=5-10bp;gc_cont=0.627
NZ_AXAJ01000016.1|GCF_000472445.1_66      -            435 benzo_1_2_benA       TIGR03229    433   4.1e-29  110.8   0.2   1   2   2.3e-27   1.9e-24   95.4   0.1    13   115    17   119     8   154 0.90 # 73300 # 74604 # -1 # ID=481670_66;partial=00;start_type=ATG;rbs_motif=GGAG/GAGG;rbs_spacer=5-10bp;gc_cont=0.590
NZ_AXAJ01000016.1|GCF_000472445.1_66      -            435 benzo_1_2_benA       TIGR03229    433   4.1e-29  110.8   0.2   2   2     0.013        11   13.5   0.0   194   215   188   209   182   213 0.91 # 73300 # 74604 # -1 # ID=481670_66;partial=00;start_type=ATG;rbs_motif=GGAG/GAGG;rbs_spacer=5-10bp;gc_cont=0.590
NZ_JQLI01000001.1|GCF_000744095.1_2705    -            418 benzo_1_2_benA       TIGR03229    433   4.2e-29  110.8   0.5   1   1   5.1e-32   4.2e-29  110.8   0.5    10   215    14   224    11   229 0.86 # 3007249 # 3008502 # 1 # ID=416683_2705;partial=00;start_type=ATG;rbs_motif=GGAG/GAGG;rbs_spacer=5-10bp;gc_cont=0.636
NZ_QTSK01000013.1|GCF_003854725.1_53      -            414 benzo_1_2_benA       TIGR03229    433   4.3e-29  110.7   0.0   1   2   2.5e-27   2.1e-24   95.2   0.0    18   115    22   119     8   124 0.94 # 61910 # 63151 # 1 # ID=311848_53;partial=00;start_type=ATG;rbs_motif=GGAG/GAGG;rbs_spacer=5-10bp;gc_cont=0.625
NZ_QTSK01000013.1|GCF_003854725.1_53      -            414 benzo_1_2_benA       TIGR03229    433   4.3e-29  110.7   0.0   2   2     0.014        11   13.4   0.0   194   215   188   209   185   215 0.92 # 61910 # 63151 # 1 # ID=311848_53;partial=00;start_type=ATG;rbs_motif=GGAG/GAGG;rbs_spacer=5-10bp;gc_cont=0.625
NC_011001.1|GCF_000009485.1_2348          -            414 benzo_1_2_benA       TIGR03229    433   4.4e-29  110.7   0.0   1   2   2.7e-27   2.2e-24   95.1   0.0    15   115    19   119     8   124 0.93 # 2602982 # 2604223 # -1 # ID=355004_2348;partial=00;start_type=ATG;rbs_motif=GGAG/GAGG;rbs_spacer=5-10bp;gc_cont=0.630
NC_011001.1|GCF_000009485.1_2348          -            414 benzo_1_2_benA       TIGR03229    433   4.4e-29  110.7   0.0   2   2     0.014        11   13.4   0.0   194   215   188   209   185   215 0.92 # 2602982 # 2604223 # -1 # ID=355004_2348;partial=00;start_type=ATG;rbs_motif=GGAG/GAGG;rbs_spacer=5-10bp;gc_cont=0.630
NZ_ALIZ02000042.1|GCF_000333135.2_17      -            414 benzo_1_2_benA       TIGR03229    433   4.4e-29  110.7   0.0   1   2   2.7e-27   2.2e-24   95.1   0.0    15   115    19   119     8   124 0.93 # 19489 # 20730 # 1 # ID=293872_17;partial=00;start_type=ATG;rbs_motif=GGAG/GAGG;rbs_spacer=5-10bp;gc_cont=0.630
NZ_ALIZ02000042.1|GCF_000333135.2_17      -            414 benzo_1_2_benA       TIGR03229    433   4.4e-29  110.7   0.0   2   2     0.014        11   13.4   0.0   194   215   188   209   185   215 0.92 # 19489 # 20730 # 1 # ID=293872_17;partial=00;start_type=ATG;rbs_motif=GGAG/GAGG;rbs_spacer=5-10bp;gc_cont=0.630
NZ_ALJA02000008.1|GCF_000333155.2_1831    -            414 benzo_1_2_benA       TIGR03229    433   4.4e-29  110.7   0.0   1   2   2.7e-27   2.2e-24   95.1   0.0    15   115    19   119     8   124 0.93 # 2018435 # 2019676 # -1 # ID=182185_1831;partial=00;start_type=ATG;rbs_motif=GGAG/GAGG;rbs_spacer=5-10bp;gc_cont=0.630
NZ_ALJA02000008.1|GCF_000333155.2_1831    -            414 benzo_1_2_benA       TIGR03229    433   4.4e-29  110.7   0.0   2   2     0.014        11   13.4   0.0   194   215   188   209   185   215 0.92 # 2018435 # 2019676 # -1 # ID=182185_1831;partial=00;start_type=ATG;rbs_motif=GGAG/GAGG;rbs_spacer=5-10bp;gc_cont=0.630
NZ_CAFQ01000063.1|GCF_000236215.1_54      -            414 benzo_1_2_benA       TIGR03229    433   4.4e-29  110.7   0.0   1   2   2.7e-27   2.2e-24   95.1   0.0    15   115    19   119     8   124 0.93 # 64856 # 66097 # 1 # ID=230860_54;partial=00;start_type=ATG;rbs_motif=GGAG/GAGG;rbs_spacer=5-10bp;gc_cont=0.629
NZ_CAFQ01000063.1|GCF_000236215.1_54      -            414 benzo_1_2_benA       TIGR03229    433   4.4e-29  110.7   0.0   2   2     0.014        11   13.4   0.0   194   215   188   209   185   215 0.92 # 64856 # 66097 # 1 # ID=230860_54;partial=00;start_type=ATG;rbs_motif=GGAG/GAGG;rbs_spacer=5-10bp;gc_cont=0.629
NZ_CP007786.1|GCF_000755805.1_2152        -            414 benzo_1_2_benA       TIGR03229    433   4.4e-29  110.7   0.0   1   2   2.7e-27   2.2e-24   95.1   0.0    15   115    19   119     8   124 0.93 # 2376055 # 2377296 # 1 # ID=115922_2152;partial=00;start_type=ATG;rbs_motif=GGAG/GAGG;rbs_spacer=5-10bp;gc_cont=0.632
NZ_CP007786.1|GCF_000755805.1_2152        -            414 benzo_1_2_benA       TIGR03229    433   4.4e-29  110.7   0.0   2   2     0.014        11   13.4   0.0   194   215   188   209   185   215 0.92 # 2376055 # 2377296 # 1 # ID=115922_2152;partial=00;start_type=ATG;rbs_motif=GGAG/GAGG;rbs_spacer=5-10bp;gc_cont=0.632
NZ_CP011918.1|GCF_001484665.1_2561        -            414 benzo_1_2_benA       TIGR03229    433   4.4e-29  110.7   0.0   1   2   2.7e-27   2.2e-24   95.1   0.0    15   115    19   119     8   124 0.93 # 2861370 # 2862611 # -1 # ID=313486_2561;partial=00;start_type=ATG;rbs_motif=GGAG/GAGG;rbs_spacer=5-10bp;gc_cont=0.630
NZ_CP011918.1|GCF_001484665.1_2561        -            414 benzo_1_2_benA       TIGR03229    433   4.4e-29  110.7   0.0   2   2     0.014        11   13.4   0.0   194   215   188   209   185   215 0.92 # 2861370 # 2862611 # -1 # ID=313486_2561;partial=00;start_type=ATG;rbs_motif=GGAG/GAGG;rbs_spacer=5-10bp;gc_cont=0.630
NZ_CP013452.1|GCF_001718895.1_2201        -            414 benzo_1_2_benA       TIGR03229    433   4.4e-29  110.7   0.0   1   2   2.7e-27   2.2e-24   95.1   0.0    15   115    19   119     8   124 0.93 # 2459816 # 2461057 # -1 # ID=469662_2201;partial=00;start_type=ATG;rbs_motif=GGAG/GAGG;rbs_spacer=5-10bp;gc_cont=0.630
NZ_CP013452.1|GCF_001718895.1_2201        -            414 benzo_1_2_benA       TIGR03229    433   4.4e-29  110.7   0.0   2   2     0.014        11   13.4   0.0   194   215   188   209   185   215 0.92 # 2459816 # 2461057 # -1 # ID=469662_2201;partial=00;start_type=ATG;rbs_motif=GGAG/GAGG;rbs_spacer=5-10bp;gc_cont=0.630
NZ_CP015034.1|GCF_001606115.1_518         -            414 benzo_1_2_benA       TIGR03229    433   4.4e-29  110.7   0.0   1   2   2.7e-27   2.2e-24   95.1   0.0    15   115    19   119     8   124 0.93 # 587993 # 589234 # -1 # ID=310523_518;partial=00;start_type=ATG;rbs_motif=GGAG/GAGG;rbs_spacer=5-10bp;gc_cont=0.629
NZ_CP015034.1|GCF_001606115.1_518         -            414 benzo_1_2_benA       TIGR03229    433   4.4e-29  110.7   0.0   2   2     0.014        11   13.4   0.0   194   215   188   209   185   215 0.92 # 587993 # 589234 # -1 # ID=310523_518;partial=00;start_type=ATG;rbs_motif=GGAG/GAGG;rbs_spacer=5-10bp;gc_cont=0.629
NZ_CP015036.1|GCF_001606135.1_1531        -            414 benzo_1_2_benA       TIGR03229    433   4.4e-29  110.7   0.0   1   2   2.7e-27   2.2e-24   95.1   0.0    15   115    19   119     8   124 0.93 # 1697494 # 1698735 # 1 # ID=196262_1531;partial=00;start_type=ATG;rbs_motif=GGAG/GAGG;rbs_spacer=5-10bp;gc_cont=0.632
NZ_CP015036.1|GCF_001606135.1_1531        -            414 benzo_1_2_benA       TIGR03229    433   4.4e-29  110.7   0.0   2   2     0.014        11   13.4   0.0   194   215   188   209   185   215 0.92 # 1697494 # 1698735 # 1 # ID=196262_1531;partial=00;start_type=ATG;rbs_motif=GGAG/GAGG;rbs_spacer=5-10bp;gc_cont=0.632
NZ_CP019666.1|GCF_001999805.1_4079        -            414 benzo_1_2_benA       TIGR03229    433   4.4e-29  110.7   0.0   1   2   2.7e-27   2.2e-24   95.1   0.0    15   115    19   119     8   124 0.93 # 4426890 # 4428131 # -1 # ID=64858_4079;partial=00;start_type=ATG;rbs_motif=GGAG/GAGG;rbs_spacer=5-10bp;gc_cont=0.630
NZ_CP019666.1|GCF_001999805.1_4079        -            414 benzo_1_2_benA       TIGR03229    433   4.4e-29  110.7   0.0   2   2     0.014        11   13.4   0.0   194   215   188   209   185   215 0.92 # 4426890 # 4428131 # -1 # ID=64858_4079;partial=00;start_type=ATG;rbs_motif=GGAG/GAGG;rbs_spacer=5-10bp;gc_cont=0.630
NZ_CP019672.1|GCF_001999885.1_2086        -            414 benzo_1_2_benA       TIGR03229    433   4.4e-29  110.7   0.0   1   2   2.7e-27   2.2e-24   95.1   0.0    15   115    19   119     8   124 0.93 # 2387382 # 2388623 # -1 # ID=41291_2086;partial=00;start_type=ATG;rbs_motif=GGAG/GAGG;rbs_spacer=5-10bp;gc_cont=0.630
NZ_CP019672.1|GCF_001999885.1_2086        -            414 benzo_1_2_benA       TIGR03229    433   4.4e-29  110.7   0.0   2   2     0.014        11   13.4   0.0   194   215   188   209   185   215 0.92 # 2387382 # 2388623 # -1 # ID=41291_2086;partial=00;start_type=ATG;rbs_motif=GGAG/GAGG;rbs_spacer=5-10bp;gc_cont=0.630
NZ_CP019676.1|GCF_001999925.1_2265        -            414 benzo_1_2_benA       TIGR03229    433   4.4e-29  110.7   0.0   1   2   2.7e-27   2.2e-24   95.1   0.0    15   115    19   119     8   124 0.93 # 2554706 # 2555947 # -1 # ID=527248_2265;partial=00;start_type=ATG;rbs_motif=GGAG/GAGG;rbs_spacer=5-10bp;gc_cont=0.630
NZ_CP019676.1|GCF_001999925.1_2265        -            414 benzo_1_2_benA       TIGR03229    433   4.4e-29  110.7   0.0   2   2     0.014        11   13.4   0.0   194   215   188   209   185   215 0.92 # 2554706 # 2555947 # -1 # ID=527248_2265;partial=00;start_type=ATG;rbs_motif=GGAG/GAGG;rbs_spacer=5-10bp;gc_cont=0.630
NZ_CP020600.1|GCF_002083015.1_2545        -            414 benzo_1_2_benA       TIGR03229    433   4.4e-29  110.7   0.0   1   2   2.7e-27   2.2e-24   95.1   0.0    15   115    19   119     8   124 0.93 # 2820026 # 2821267 # -1 # ID=326537_2545;partial=00;start_type=ATG;rbs_motif=GGAG/GAGG;rbs_spacer=5-10bp;gc_cont=0.631
NZ_CP020600.1|GCF_002083015.1_2545        -            414 benzo_1_2_benA       TIGR03229    433   4.4e-29  110.7   0.0   2   2     0.014        11   13.4   0.0   194   215   188   209   185   215 0.92 # 2820026 # 2821267 # -1 # ID=326537_2545;partial=00;start_type=ATG;rbs_motif=GGAG/GAGG;rbs_spacer=5-10bp;gc_cont=0.631
NZ_HG938371.1|GCF_000236215.2_2198        -            414 benzo_1_2_benA       TIGR03229    433   4.4e-29  110.7   0.0   1   2   2.7e-27   2.2e-24   95.1   0.0    15   115    19   119     8   124 0.93 # 2514600 # 2515841 # -1 # ID=425711_2198;partial=00;start_type=ATG;rbs_motif=GGAG/GAGG;rbs_spacer=5-10bp;gc_cont=0.629
NZ_HG938371.1|GCF_000236215.2_2198        -            414 benzo_1_2_benA       TIGR03229    433   4.4e-29  110.7   0.0   2   2     0.014        11   13.4   0.0   194   215   188   209   185   215 0.92 # 2514600 # 2515841 # -1 # ID=425711_2198;partial=00;start_type=ATG;rbs_motif=GGAG/GAGG;rbs_spacer=5-10bp;gc_cont=0.629
NZ_JTDP01000001.1|GCF_000877315.1_958     -            414 benzo_1_2_benA       TIGR03229    433   4.4e-29  110.7   0.0   1   2   2.7e-27   2.2e-24   95.1   0.0    15   115    19   119     8   124 0.93 # 1100324 # 1101565 # 1 # ID=405831_958;partial=00;start_type=ATG;rbs_motif=GGAG/GAGG;rbs_spacer=5-10bp;gc_cont=0.630
NZ_JTDP01000001.1|GCF_000877315.1_958     -            414 benzo_1_2_benA       TIGR03229    433   4.4e-29  110.7   0.0   2   2     0.014        11   13.4   0.0   194   215   188   209   185   215 0.92 # 1100324 # 1101565 # 1 # ID=405831_958;partial=00;start_type=ATG;rbs_motif=GGAG/GAGG;rbs_spacer=5-10bp;gc_cont=0.630
NZ_JUPC01000196.1|GCF_001059335.1_54      -            414 benzo_1_2_benA       TIGR03229    433   4.4e-29  110.7   0.0   1   2   2.7e-27   2.2e-24   95.1   0.0    15   115    19   119     8   124 0.93 # 64885 # 66126 # 1 # ID=158845_54;partial=00;start_type=ATG;rbs_motif=GGAG/GAGG;rbs_spacer=5-10bp;gc_cont=0.630
NZ_JUPC01000196.1|GCF_001059335.1_54      -            414 benzo_1_2_benA       TIGR03229    433   4.4e-29  110.7   0.0   2   2     0.014        11   13.4   0.0   194   215   188   209   185   215 0.92 # 64885 # 66126 # 1 # ID=158845_54;partial=00;start_type=ATG;rbs_motif=GGAG/GAGG;rbs_spacer=5-10bp;gc_cont=0.630
NZ_JUPN01000041.1|GCF_001059305.1_4       -            414 benzo_1_2_benA       TIGR03229    433   4.4e-29  110.7   0.0   1   2   2.7e-27   2.2e-24   95.1   0.0    15   115    19   119     8   124 0.93 # 4223 # 5464 # -1 # ID=219408_4;partial=00;start_type=ATG;rbs_motif=GGAG/GAGG;rbs_spacer=5-10bp;gc_cont=0.630
NZ_JUPN01000041.1|GCF_001059305.1_4       -            414 benzo_1_2_benA       TIGR03229    433   4.4e-29  110.7   0.0   2   2     0.014        11   13.4   0.0   194   215   188   209   185   215 0.92 # 4223 # 5464 # -1 # ID=219408_4;partial=00;start_type=ATG;rbs_motif=GGAG/GAGG;rbs_spacer=5-10bp;gc_cont=0.630
NZ_JVCQ01000146.1|GCF_001057175.1_55      -            414 benzo_1_2_benA       TIGR03229    433   4.4e-29  110.7   0.0   1   2   2.7e-27   2.2e-24   95.1   0.0    15   115    19   119     8   124 0.93 # 66807 # 68048 # 1 # ID=321784_55;partial=00;start_type=ATG;rbs_motif=GGAG/GAGG;rbs_spacer=5-10bp;gc_cont=0.630
NZ_JVCQ01000146.1|GCF_001057175.1_55      -            414 benzo_1_2_benA       TIGR03229    433   4.4e-29  110.7   0.0   2   2     0.014        11   13.4   0.0   194   215   188   209   185   215 0.92 # 66807 # 68048 # 1 # ID=321784_55;partial=00;start_type=ATG;rbs_motif=GGAG/GAGG;rbs_spacer=5-10bp;gc_cont=0.630
NZ_JVCR01000029.1|GCF_001055325.1_145     -            414 benzo_1_2_benA       TIGR03229    433   4.4e-29  110.7   0.0   1   2   2.7e-27   2.2e-24   95.1   0.0    15   115    19   119     8   124 0.93 # 167085 # 168326 # -1 # ID=486926_145;partial=00;start_type=ATG;rbs_motif=GGAG/GAGG;rbs_spacer=5-10bp;gc_cont=0.630
NZ_JVCR01000029.1|GCF_001055325.1_145     -            414 benzo_1_2_benA       TIGR03229    433   4.4e-29  110.7   0.0   2   2     0.014        11   13.4   0.0   194   215   188   209   185   215 0.92 # 167085 # 168326 # -1 # ID=486926_145;partial=00;start_type=ATG;rbs_motif=GGAG/GAGG;rbs_spacer=5-10bp;gc_cont=0.630
NZ_JVDJ01000695.1|GCF_001071255.1_32      -            414 benzo_1_2_benA       TIGR03229    433   4.4e-29  110.7   0.0   1   2   2.7e-27   2.2e-24   95.1   0.0    15   115    19   119     8   124 0.93 # 32105 # 33346 # -1 # ID=495132_32;partial=00;start_type=ATG;rbs_motif=GGAG/GAGG;rbs_spacer=5-10bp;gc_cont=0.630
NZ_JVDJ01000695.1|GCF_001071255.1_32      -            414 benzo_1_2_benA       TIGR03229    433   4.4e-29  110.7   0.0   2   2     0.014        11   13.4   0.0   194   215   188   209   185   215 0.92 # 32105 # 33346 # -1 # ID=495132_32;partial=00;start_type=ATG;rbs_motif=GGAG/GAGG;rbs_spacer=5-10bp;gc_cont=0.630
NZ_JVDK01001154.1|GCF_001073275.1_22      -            414 benzo_1_2_benA       TIGR03229    433   4.4e-29  110.7   0.0   1   2   2.7e-27   2.2e-24   95.1   0.0    15   115    19   119     8   124 0.93 # 27010 # 28251 # 1 # ID=239007_22;partial=00;start_type=ATG;rbs_motif=GGAG/GAGG;rbs_spacer=5-10bp;gc_cont=0.630
NZ_JVDK01001154.1|GCF_001073275.1_22      -            414 benzo_1_2_benA       TIGR03229    433   4.4e-29  110.7   0.0   2   2     0.014        11   13.4   0.0   194   215   188   209   185   215 0.92 # 27010 # 28251 # 1 # ID=239007_22;partial=00;start_type=ATG;rbs_motif=GGAG/GAGG;rbs_spacer=5-10bp;gc_cont=0.630
NZ_JVDN01001121.1|GCF_001071265.1_6       -            414 benzo_1_2_benA       TIGR03229    433   4.4e-29  110.7   0.0   1   2   2.7e-27   2.2e-24   95.1   0.0    15   115    19   119     8   124 0.93 # 6686 # 7927 # 1 # ID=137344_6;partial=00;start_type=ATG;rbs_motif=GGAG/GAGG;rbs_spacer=5-10bp;gc_cont=0.630
NZ_JVDN01001121.1|GCF_001071265.1_6       -            414 benzo_1_2_benA       TIGR03229    433   4.4e-29  110.7   0.0   2   2     0.014        11   13.4   0.0   194   215   188   209   185   215 0.92 # 6686 # 7927 # 1 # ID=137344_6;partial=00;start_type=ATG;rbs_motif=GGAG/GAGG;rbs_spacer=5-10bp;gc_cont=0.630
NZ_JVHQ01000031.1|GCF_001056705.1_55      -            414 benzo_1_2_benA       TIGR03229    433   4.4e-29  110.7   0.0   1   2   2.7e-27   2.2e-24   95.1   0.0    15   115    19   119     8   124 0.93 # 66843 # 68084 # 1 # ID=76396_55;partial=00;start_type=ATG;rbs_motif=GGAG/GAGG;rbs_spacer=5-10bp;gc_cont=0.630
NZ_JVHQ01000031.1|GCF_001056705.1_55      -            414 benzo_1_2_benA       TIGR03229    433   4.4e-29  110.7   0.0   2   2     0.014        11   13.4   0.0   194   215   188   209   185   215 0.92 # 66843 # 68084 # 1 # ID=76396_55;partial=00;start_type=ATG;rbs_motif=GGAG/GAGG;rbs_spacer=5-10bp;gc_cont=0.630
NZ_JVIA01000129.1|GCF_001056655.1_55      -            414 benzo_1_2_benA       TIGR03229    433   4.4e-29  110.7   0.0   1   2   2.7e-27   2.2e-24   95.1   0.0    15   115    19   119     8   124 0.93 # 66860 # 68101 # 1 # ID=75645_55;partial=00;start_type=ATG;rbs_motif=GGAG/GAGG;rbs_spacer=5-10bp;gc_cont=0.630
NZ_JVIA01000129.1|GCF_001056655.1_55      -            414 benzo_1_2_benA       TIGR03229    433   4.4e-29  110.7   0.0   2   2     0.014        11   13.4   0.0   194   215   188   209   185   215 0.92 # 66860 # 68101 # 1 # ID=75645_55;partial=00;start_type=ATG;rbs_motif=GGAG/GAGG;rbs_spacer=5-10bp;gc_cont=0.630
NZ_JVKX01000859.1|GCF_001056435.1_4       -            414 benzo_1_2_benA       TIGR03229    433   4.4e-29  110.7   0.0   1   2   2.7e-27   2.2e-24   95.1   0.0    15   115    19   119     8   124 0.93 # 2706 # 3947 # -1 # ID=299780_4;partial=00;start_type=ATG;rbs_motif=GGAG/GAGG;rbs_spacer=5-10bp;gc_cont=0.630
NZ_JVKX01000859.1|GCF_001056435.1_4       -            414 benzo_1_2_benA       TIGR03229    433   4.4e-29  110.7   0.0   2   2     0.014        11   13.4   0.0   194   215   188   209   185   215 0.92 # 2706 # 3947 # -1 # ID=299780_4;partial=00;start_type=ATG;rbs_motif=GGAG/GAGG;rbs_spacer=5-10bp;gc_cont=0.630
NZ_JVLD01000370.1|GCF_001056365.1_5       -            414 benzo_1_2_benA       TIGR03229    433   4.4e-29  110.7   0.0   1   2   2.7e-27   2.2e-24   95.1   0.0    15   115    19   119     8   124 0.93 # 4474 # 5715 # -1 # ID=216553_5;partial=00;start_type=ATG;rbs_motif=GGAG/GAGG;rbs_spacer=5-10bp;gc_cont=0.630
NZ_JVLD01000370.1|GCF_001056365.1_5       -            414 benzo_1_2_benA       TIGR03229    433   4.4e-29  110.7   0.0   2   2     0.014        11   13.4   0.0   194   215   188   209   185   215 0.92 # 4474 # 5715 # -1 # ID=216553_5;partial=00;start_type=ATG;rbs_motif=GGAG/GAGG;rbs_spacer=5-10bp;gc_cont=0.630
NZ_JVLJ01000269.1|GCF_001056375.1_54      -            414 benzo_1_2_benA       TIGR03229    433   4.4e-29  110.7   0.0   1   2   2.7e-27   2.2e-24   95.1   0.0    15   115    19   119     8   124 0.93 # 64875 # 66116 # 1 # ID=316043_54;partial=00;start_type=ATG;rbs_motif=GGAG/GAGG;rbs_spacer=5-10bp;gc_cont=0.630
NZ_JVLJ01000269.1|GCF_001056375.1_54      -            414 benzo_1_2_benA       TIGR03229    433   4.4e-29  110.7   0.0   2   2     0.014        11   13.4   0.0   194   215   188   209   185   215 0.92 # 64875 # 66116 # 1 # ID=316043_54;partial=00;start_type=ATG;rbs_motif=GGAG/GAGG;rbs_spacer=5-10bp;gc_cont=0.630
NZ_JYMW01000068.1|GCF_002071995.1_67      -            414 benzo_1_2_benA       TIGR03229    433   4.4e-29  110.7   0.0   1   2   2.7e-27   2.2e-24   95.1   0.0    15   115    19   119     8   124 0.93 # 75024 # 76265 # -1 # ID=10633_67;partial=00;start_type=ATG;rbs_motif=GGAG/GAGG;rbs_spacer=5-10bp;gc_cont=0.630
NZ_JYMW01000068.1|GCF_002071995.1_67      -            414 benzo_1_2_benA       TIGR03229    433   4.4e-29  110.7   0.0   2   2     0.014        11   13.4   0.0   194   215   188   209   185   215 0.92 # 75024 # 76265 # -1 # ID=10633_67;partial=00;start_type=ATG;rbs_motif=GGAG/GAGG;rbs_spacer=5-10bp;gc_cont=0.630
NZ_JYMX01000014.1|GCF_002071875.1_55      -            414 benzo_1_2_benA       TIGR03229    433   4.4e-29  110.7   0.0   1   2   2.7e-27   2.2e-24   95.1   0.0    15   115    19   119     8   124 0.93 # 65579 # 66820 # 1 # ID=267220_55;partial=00;start_type=ATG;rbs_motif=GGAG/GAGG;rbs_spacer=5-10bp;gc_cont=0.629
NZ_JYMX01000014.1|GCF_002071875.1_55      -            414 benzo_1_2_benA       TIGR03229    433   4.4e-29  110.7   0.0   2   2     0.014        11   13.4   0.0   194   215   188   209   185   215 0.92 # 65579 # 66820 # 1 # ID=267220_55;partial=00;start_type=ATG;rbs_motif=GGAG/GAGG;rbs_spacer=5-10bp;gc_cont=0.629
NZ_JYMY01000113.1|GCF_002071905.1_55      -            414 benzo_1_2_benA       TIGR03229    433   4.4e-29  110.7   0.0   1   2   2.7e-27   2.2e-24   95.1   0.0    15   115    19   119     8   124 0.93 # 65611 # 66852 # 1 # ID=424180_55;partial=00;start_type=ATG;rbs_motif=GGAG/GAGG;rbs_spacer=5-10bp;gc_cont=0.629
NZ_JYMY01000113.1|GCF_002071905.1_55      -            414 benzo_1_2_benA       TIGR03229    433   4.4e-29  110.7   0.0   2   2     0.014        11   13.4   0.0   194   215   188   209   185   215 0.92 # 65611 # 66852 # 1 # ID=424180_55;partial=00;start_type=ATG;rbs_motif=GGAG/GAGG;rbs_spacer=5-10bp;gc_cont=0.629
NZ_JYMZ01000054.1|GCF_002071885.1_55      -            414 benzo_1_2_benA       TIGR03229    433   4.4e-29  110.7   0.0   1   2   2.7e-27   2.2e-24   95.1   0.0    15   115    19   119     8   124 0.93 # 65579 # 66820 # 1 # ID=42763_55;partial=00;start_type=ATG;rbs_motif=GGAG/GAGG;rbs_spacer=5-10bp;gc_cont=0.629
NZ_JYMZ01000054.1|GCF_002071885.1_55      -            414 benzo_1_2_benA       TIGR03229    433   4.4e-29  110.7   0.0   2   2     0.014        11   13.4   0.0   194   215   188   209   185   215 0.92 # 65579 # 66820 # 1 # ID=42763_55;partial=00;start_type=ATG;rbs_motif=GGAG/GAGG;rbs_spacer=5-10bp;gc_cont=0.629
NZ_JYNA01000003.1|GCF_002071935.1_38      -            414 benzo_1_2_benA       TIGR03229    433   4.4e-29  110.7   0.0   1   2   2.7e-27   2.2e-24   95.1   0.0    15   115    19   119     8   124 0.93 # 45154 # 46395 # 1 # ID=241317_38;partial=00;start_type=ATG;rbs_motif=GGAG/GAGG;rbs_spacer=5-10bp;gc_cont=0.629
NZ_JYNA01000003.1|GCF_002071935.1_38      -            414 benzo_1_2_benA       TIGR03229    433   4.4e-29  110.7   0.0   2   2     0.014        11   13.4   0.0   194   215   188   209   185   215 0.92 # 45154 # 46395 # 1 # ID=241317_38;partial=00;start_type=ATG;rbs_motif=GGAG/GAGG;rbs_spacer=5-10bp;gc_cont=0.629
NZ_JYNB01000020.1|GCF_002071945.1_183     -            414 benzo_1_2_benA       TIGR03229    433   4.4e-29  110.7   0.0   1   2   2.7e-27   2.2e-24   95.1   0.0    15   115    19   119     8   124 0.93 # 214526 # 215767 # -1 # ID=303128_183;partial=00;start_type=ATG;rbs_motif=GGAG/GAGG;rbs_spacer=5-10bp;gc_cont=0.629
NZ_JYNB01000020.1|GCF_002071945.1_183     -            414 benzo_1_2_benA       TIGR03229    433   4.4e-29  110.7   0.0   2   2     0.014        11   13.4   0.0   194   215   188   209   185   215 0.92 # 214526 # 215767 # -1 # ID=303128_183;partial=00;start_type=ATG;rbs_motif=GGAG/GAGG;rbs_spacer=5-10bp;gc_cont=0.629
NZ_JYNC01000009.1|GCF_002071955.1_136     -            414 benzo_1_2_benA       TIGR03229    433   4.4e-29  110.7   0.0   1   2   2.7e-27   2.2e-24   95.1   0.0    15   115    19   119     8   124 0.93 # 158232 # 159473 # -1 # ID=379764_136;partial=00;start_type=ATG;rbs_motif=GGAG/GAGG;rbs_spacer=5-10bp;gc_cont=0.629
NZ_JYNC01000009.1|GCF_002071955.1_136     -            414 benzo_1_2_benA       TIGR03229    433   4.4e-29  110.7   0.0   2   2     0.014        11   13.4   0.0   194   215   188   209   185   215 0.92 # 158232 # 159473 # -1 # ID=379764_136;partial=00;start_type=ATG;rbs_motif=GGAG/GAGG;rbs_spacer=5-10bp;gc_cont=0.629
NZ_KN150987.1|GCF_000757365.1_106         -            414 benzo_1_2_benA       TIGR03229    433   4.4e-29  110.7   0.0   1   2   2.7e-27   2.2e-24   95.1   0.0    15   115    19   119     8   124 0.93 # 122245 # 123486 # 1 # ID=46137_106;partial=00;start_type=ATG;rbs_motif=GGAG/GAGG;rbs_spacer=5-10bp;gc_cont=0.632
NZ_KN150987.1|GCF_000757365.1_106         -            414 benzo_1_2_benA       TIGR03229    433   4.4e-29  110.7   0.0   2   2     0.014        11   13.4   0.0   194   215   188   209   185   215 0.92 # 122245 # 123486 # 1 # ID=46137_106;partial=00;start_type=ATG;rbs_motif=GGAG/GAGG;rbs_spacer=5-10bp;gc_cont=0.632
NZ_LAUA01000002.1|GCF_000981305.1_951     -            414 benzo_1_2_benA       TIGR03229    433   4.4e-29  110.7   0.0   1   2   2.7e-27   2.2e-24   95.1   0.0    15   115    19   119     8   124 0.93 # 1059882 # 1061123 # -1 # ID=39388_951;partial=00;start_type=ATG;rbs_motif=GGAG/GAGG;rbs_spacer=5-10bp;gc_cont=0.630
NZ_LAUA01000002.1|GCF_000981305.1_951     -            414 benzo_1_2_benA       TIGR03229    433   4.4e-29  110.7   0.0   2   2     0.014        11   13.4   0.0   194   215   188   209   185   215 0.92 # 1059882 # 1061123 # -1 # ID=39388_951;partial=00;start_type=ATG;rbs_motif=GGAG/GAGG;rbs_spacer=5-10bp;gc_cont=0.630
NZ_LOWV01000044.1|GCF_001524105.1_55      -            414 benzo_1_2_benA       TIGR03229    433   4.4e-29  110.7   0.0   1   2   2.7e-27   2.2e-24   95.1   0.0    15   115    19   119     8   124 0.93 # 65026 # 66267 # 1 # ID=498915_55;partial=00;start_type=ATG;rbs_motif=GGAG/GAGG;rbs_spacer=5-10bp;gc_cont=0.630
NZ_LOWV01000044.1|GCF_001524105.1_55      -            414 benzo_1_2_benA       TIGR03229    433   4.4e-29  110.7   0.0   2   2     0.014        11   13.4   0.0   194   215   188   209   185   215 0.92 # 65026 # 66267 # 1 # ID=498915_55;partial=00;start_type=ATG;rbs_motif=GGAG/GAGG;rbs_spacer=5-10bp;gc_cont=0.630
NZ_LPJQ01000043.1|GCF_001531965.1_181     -            414 benzo_1_2_benA       TIGR03229    433   4.4e-29  110.7   0.0   1   2   2.7e-27   2.2e-24   95.1   0.0    15   115    19   119     8   124 0.93 # 212756 # 213997 # -1 # ID=542492_181;partial=00;start_type=ATG;rbs_motif=GGAG/GAGG;rbs_spacer=5-10bp;gc_cont=0.631
NZ_LPJQ01000043.1|GCF_001531965.1_181     -            414 benzo_1_2_benA       TIGR03229    433   4.4e-29  110.7   0.0   2   2     0.014        11   13.4   0.0   194   215   188   209   185   215 0.92 # 212756 # 213997 # -1 # ID=542492_181;partial=00;start_type=ATG;rbs_motif=GGAG/GAGG;rbs_spacer=5-10bp;gc_cont=0.631
NZ_LPJW01000043.1|GCF_001533105.1_9       -            414 benzo_1_2_benA       TIGR03229    433   4.4e-29  110.7   0.0   1   2   2.7e-27   2.2e-24   95.1   0.0    15   115    19   119     8   124 0.93 # 10617 # 11858 # 1 # ID=428261_9;partial=00;start_type=ATG;rbs_motif=GGAG/GAGG;rbs_spacer=5-10bp;gc_cont=0.630
NZ_LPJW01000043.1|GCF_001533105.1_9       -            414 benzo_1_2_benA       TIGR03229    433   4.4e-29  110.7   0.0   2   2     0.014        11   13.4   0.0   194   215   188   209   185   215 0.92 # 10617 # 11858 # 1 # ID=428261_9;partial=00;start_type=ATG;rbs_motif=GGAG/GAGG;rbs_spacer=5-10bp;gc_cont=0.630
NZ_MDWA01000005.1|GCF_001720525.1_55      -            414 benzo_1_2_benA       TIGR03229    433   4.4e-29  110.7   0.0   1   2   2.7e-27   2.2e-24   95.1   0.0    15   115    19   119     8   124 0.93 # 65166 # 66407 # 1 # ID=500319_55;partial=00;start_type=ATG;rbs_motif=GGAG/GAGG;rbs_spacer=5-10bp;gc_cont=0.630
NZ_MDWA01000005.1|GCF_001720525.1_55      -            414 benzo_1_2_benA       TIGR03229    433   4.4e-29  110.7   0.0   2   2     0.014        11   13.4   0.0   194   215   188   209   185   215 0.92 # 65166 # 66407 # 1 # ID=500319_55;partial=00;start_type=ATG;rbs_motif=GGAG/GAGG;rbs_spacer=5-10bp;gc_cont=0.630
NZ_MDWB01000009.1|GCF_001720575.1_154     -            414 benzo_1_2_benA       TIGR03229    433   4.4e-29  110.7   0.0   1   2   2.7e-27   2.2e-24   95.1   0.0    15   115    19   119     8   124 0.93 # 179312 # 180553 # -1 # ID=226882_154;partial=00;start_type=ATG;rbs_motif=GGAG/GAGG;rbs_spacer=5-10bp;gc_cont=0.630
NZ_MDWB01000009.1|GCF_001720575.1_154     -            414 benzo_1_2_benA       TIGR03229    433   4.4e-29  110.7   0.0   2   2     0.014        11   13.4   0.0   194   215   188   209   185   215 0.92 # 179312 # 180553 # -1 # ID=226882_154;partial=00;start_type=ATG;rbs_motif=GGAG/GAGG;rbs_spacer=5-10bp;gc_cont=0.630
NZ_MUJN01000005.1|GCF_001984315.1_525     -            414 benzo_1_2_benA       TIGR03229    433   4.4e-29  110.7   0.0   1   2   2.7e-27   2.2e-24   95.1   0.0    15   115    19   119     8   124 0.93 # 580572 # 581813 # -1 # ID=209108_525;partial=00;start_type=ATG;rbs_motif=GGAG/GAGG;rbs_spacer=5-10bp;gc_cont=0.630
NZ_MUJN01000005.1|GCF_001984315.1_525     -            414 benzo_1_2_benA       TIGR03229    433   4.4e-29  110.7   0.0   2   2     0.014        11   13.4   0.0   194   215   188   209   185   215 0.92 # 580572 # 581813 # -1 # ID=209108_525;partial=00;start_type=ATG;rbs_motif=GGAG/GAGG;rbs_spacer=5-10bp;gc_cont=0.630
NZ_MUJO01000009.1|GCF_001984325.1_2374    -            414 benzo_1_2_benA       TIGR03229    433   4.4e-29  110.7   0.0   1   2   2.7e-27   2.2e-24   95.1   0.0    15   115    19   119     8   124 0.93 # 2680767 # 2682008 # -1 # ID=442939_2374;partial=00;start_type=ATG;rbs_motif=GGAG/GAGG;rbs_spacer=5-10bp;gc_cont=0.630
NZ_MUJO01000009.1|GCF_001984325.1_2374    -            414 benzo_1_2_benA       TIGR03229    433   4.4e-29  110.7   0.0   2   2     0.014        11   13.4   0.0   194   215   188   209   185   215 0.92 # 2680767 # 2682008 # -1 # ID=442939_2374;partial=00;start_type=ATG;rbs_motif=GGAG/GAGG;rbs_spacer=5-10bp;gc_cont=0.630
NZ_MUJP01000005.1|GCF_001984275.1_2375    -            414 benzo_1_2_benA       TIGR03229    433   4.4e-29  110.7   0.0   1   2   2.7e-27   2.2e-24   95.1   0.0    15   115    19   119     8   124 0.93 # 2679157 # 2680398 # -1 # ID=201254_2375;partial=00;start_type=ATG;rbs_motif=GGAG/GAGG;rbs_spacer=5-10bp;gc_cont=0.630
NZ_MUJP01000005.1|GCF_001984275.1_2375    -            414 benzo_1_2_benA       TIGR03229    433   4.4e-29  110.7   0.0   2   2     0.014        11   13.4   0.0   194   215   188   209   185   215 0.92 # 2679157 # 2680398 # -1 # ID=201254_2375;partial=00;start_type=ATG;rbs_motif=GGAG/GAGG;rbs_spacer=5-10bp;gc_cont=0.630
NZ_MUJQ01000015.1|GCF_001984375.1_2291    -            414 benzo_1_2_benA       TIGR03229    433   4.4e-29  110.7   0.0   1   2   2.7e-27   2.2e-24   95.1   0.0    15   115    19   119     8   124 0.93 # 2586263 # 2587504 # -1 # ID=519299_2291;partial=00;start_type=ATG;rbs_motif=GGAG/GAGG;rbs_spacer=5-10bp;gc_cont=0.630
NZ_MUJQ01000015.1|GCF_001984375.1_2291    -            414 benzo_1_2_benA       TIGR03229    433   4.4e-29  110.7   0.0   2   2     0.014        11   13.4   0.0   194   215   188   209   185   215 0.92 # 2586263 # 2587504 # -1 # ID=519299_2291;partial=00;start_type=ATG;rbs_motif=GGAG/GAGG;rbs_spacer=5-10bp;gc_cont=0.630
NZ_MUJR01000003.1|GCF_001984285.1_2011    -            414 benzo_1_2_benA       TIGR03229    433   4.4e-29  110.7   0.0   1   2   2.7e-27   2.2e-24   95.1   0.0    15   115    19   119     8   124 0.93 # 2275049 # 2276290 # -1 # ID=138349_2011;partial=00;start_type=ATG;rbs_motif=GGAG/GAGG;rbs_spacer=5-10bp;gc_cont=0.630
NZ_MUJR01000003.1|GCF_001984285.1_2011    -            414 benzo_1_2_benA       TIGR03229    433   4.4e-29  110.7   0.0   2   2     0.014        11   13.4   0.0   194   215   188   209   185   215 0.92 # 2275049 # 2276290 # -1 # ID=138349_2011;partial=00;start_type=ATG;rbs_motif=GGAG/GAGG;rbs_spacer=5-10bp;gc_cont=0.630
NZ_MUJS01000004.1|GCF_001984355.1_2299    -            414 benzo_1_2_benA       TIGR03229    433   4.4e-29  110.7   0.0   1   2   2.7e-27   2.2e-24   95.1   0.0    15   115    19   119     8   124 0.93 # 2594099 # 2595340 # -1 # ID=77806_2299;partial=00;start_type=ATG;rbs_motif=GGAG/GAGG;rbs_spacer=5-10bp;gc_cont=0.630
NZ_MUJS01000004.1|GCF_001984355.1_2299    -            414 benzo_1_2_benA       TIGR03229    433   4.4e-29  110.7   0.0   2   2     0.014        11   13.4   0.0   194   215   188   209   185   215 0.92 # 2594099 # 2595340 # -1 # ID=77806_2299;partial=00;start_type=ATG;rbs_motif=GGAG/GAGG;rbs_spacer=5-10bp;gc_cont=0.630
NZ_MUPR01000134.1|GCF_001991115.1_136     -            414 benzo_1_2_benA       TIGR03229    433   4.4e-29  110.7   0.0   1   2   2.7e-27   2.2e-24   95.1   0.0    15   115    19   119     8   124 0.93 # 157930 # 159171 # -1 # ID=181791_136;partial=00;start_type=ATG;rbs_motif=GGAG/GAGG;rbs_spacer=5-10bp;gc_cont=0.630
NZ_MUPR01000134.1|GCF_001991115.1_136     -            414 benzo_1_2_benA       TIGR03229    433   4.4e-29  110.7   0.0   2   2     0.014        11   13.4   0.0   194   215   188   209   185   215 0.92 # 157930 # 159171 # -1 # ID=181791_136;partial=00;start_type=ATG;rbs_motif=GGAG/GAGG;rbs_spacer=5-10bp;gc_cont=0.630
NZ_MUPS01000098.1|GCF_001994545.1_183     -            414 benzo_1_2_benA       TIGR03229    433   4.4e-29  110.7   0.0   1   2   2.7e-27   2.2e-24   95.1   0.0    15   115    19   119     8   124 0.93 # 208156 # 209397 # -1 # ID=64682_183;partial=00;start_type=ATG;rbs_motif=GGAG/GAGG;rbs_spacer=5-10bp;gc_cont=0.630
NZ_MUPS01000098.1|GCF_001994545.1_183     -            414 benzo_1_2_benA       TIGR03229    433   4.4e-29  110.7   0.0   2   2     0.014        11   13.4   0.0   194   215   188   209   185   215 0.92 # 208156 # 209397 # -1 # ID=64682_183;partial=00;start_type=ATG;rbs_motif=GGAG/GAGG;rbs_spacer=5-10bp;gc_cont=0.630
NZ_MUPT01000018.1|GCF_001994815.1_183     -            414 benzo_1_2_benA       TIGR03229    433   4.4e-29  110.7   0.0   1   2   2.7e-27   2.2e-24   95.1   0.0    15   115    19   119     8   124 0.93 # 208369 # 209610 # -1 # ID=178894_183;partial=00;start_type=ATG;rbs_motif=GGAG/GAGG;rbs_spacer=5-10bp;gc_cont=0.630
NZ_MUPT01000018.1|GCF_001994815.1_183     -            414 benzo_1_2_benA       TIGR03229    433   4.4e-29  110.7   0.0   2   2     0.014        11   13.4   0.0   194   215   188   209   185   215 0.92 # 208369 # 209610 # -1 # ID=178894_183;partial=00;start_type=ATG;rbs_motif=GGAG/GAGG;rbs_spacer=5-10bp;gc_cont=0.630
NZ_MUPU01000059.1|GCF_001994555.1_124     -            414 benzo_1_2_benA       TIGR03229    433   4.4e-29  110.7   0.0   1   2   2.7e-27   2.2e-24   95.1   0.0    15   115    19   119     8   124 0.93 # 143437 # 144678 # -1 # ID=28388_124;partial=00;start_type=ATG;rbs_motif=GGAG/GAGG;rbs_spacer=5-10bp;gc_cont=0.630
NZ_MUPU01000059.1|GCF_001994555.1_124     -            414 benzo_1_2_benA       TIGR03229    433   4.4e-29  110.7   0.0   2   2     0.014        11   13.4   0.0   194   215   188   209   185   215 0.92 # 143437 # 144678 # -1 # ID=28388_124;partial=00;start_type=ATG;rbs_motif=GGAG/GAGG;rbs_spacer=5-10bp;gc_cont=0.630
NZ_MUPV01000085.1|GCF_001991435.1_56      -            414 benzo_1_2_benA       TIGR03229    433   4.4e-29  110.7   0.0   1   2   2.7e-27   2.2e-24   95.1   0.0    15   115    19   119     8   124 0.93 # 66514 # 67755 # 1 # ID=180368_56;partial=00;start_type=ATG;rbs_motif=GGAG/GAGG;rbs_spacer=5-10bp;gc_cont=0.630
NZ_MUPV01000085.1|GCF_001991435.1_56      -            414 benzo_1_2_benA       TIGR03229    433   4.4e-29  110.7   0.0   2   2     0.014        11   13.4   0.0   194   215   188   209   185   215 0.92 # 66514 # 67755 # 1 # ID=180368_56;partial=00;start_type=ATG;rbs_motif=GGAG/GAGG;rbs_spacer=5-10bp;gc_cont=0.630
NZ_MUPW01000007.1|GCF_001991295.1_49      -            414 benzo_1_2_benA       TIGR03229    433   4.4e-29  110.7   0.0   1   2   2.7e-27   2.2e-24   95.1   0.0    15   115    19   119     8   124 0.93 # 49163 # 50404 # -1 # ID=165936_49;partial=00;start_type=ATG;rbs_motif=GGAG/GAGG;rbs_spacer=5-10bp;gc_cont=0.630
NZ_MUPW01000007.1|GCF_001991295.1_49      -            414 benzo_1_2_benA       TIGR03229    433   4.4e-29  110.7   0.0   2   2     0.014        11   13.4   0.0   194   215   188   209   185   215 0.92 # 49163 # 50404 # -1 # ID=165936_49;partial=00;start_type=ATG;rbs_motif=GGAG/GAGG;rbs_spacer=5-10bp;gc_cont=0.630
NZ_MUPX01000008.1|GCF_001991275.1_49      -            414 benzo_1_2_benA       TIGR03229    433   4.4e-29  110.7   0.0   1   2   2.7e-27   2.2e-24   95.1   0.0    15   115    19   119     8   124 0.93 # 49163 # 50404 # -1 # ID=273087_49;partial=00;start_type=ATG;rbs_motif=GGAG/GAGG;rbs_spacer=5-10bp;gc_cont=0.630
NZ_MUPX01000008.1|GCF_001991275.1_49      -            414 benzo_1_2_benA       TIGR03229    433   4.4e-29  110.7   0.0   2   2     0.014        11   13.4   0.0   194   215   188   209   185   215 0.92 # 49163 # 50404 # -1 # ID=273087_49;partial=00;start_type=ATG;rbs_motif=GGAG/GAGG;rbs_spacer=5-10bp;gc_cont=0.630
NZ_MUPY01000069.1|GCF_001994535.1_56      -            414 benzo_1_2_benA       TIGR03229    433   4.4e-29  110.7   0.0   1   2   2.7e-27   2.2e-24   95.1   0.0    15   115    19   119     8   124 0.93 # 66695 # 67936 # 1 # ID=402732_56;partial=00;start_type=ATG;rbs_motif=GGAG/GAGG;rbs_spacer=5-10bp;gc_cont=0.630
NZ_MUPY01000069.1|GCF_001994535.1_56      -            414 benzo_1_2_benA       TIGR03229    433   4.4e-29  110.7   0.0   2   2     0.014        11   13.4   0.0   194   215   188   209   185   215 0.92 # 66695 # 67936 # 1 # ID=402732_56;partial=00;start_type=ATG;rbs_motif=GGAG/GAGG;rbs_spacer=5-10bp;gc_cont=0.630
NZ_MUPY01000095.1|GCF_001994535.1_183     -            414 benzo_1_2_benA       TIGR03229    433   4.4e-29  110.7   0.0   1   2   2.7e-27   2.2e-24   95.1   0.0    15   115    19   119     8   124 0.93 # 207970 # 209211 # -1 # ID=402709_183;partial=00;start_type=ATG;rbs_motif=GGAG/GAGG;rbs_spacer=5-10bp;gc_cont=0.630
NZ_MUPY01000095.1|GCF_001994535.1_183     -            414 benzo_1_2_benA       TIGR03229    433   4.4e-29  110.7   0.0   2   2     0.014        11   13.4   0.0   194   215   188   209   185   215 0.92 # 207970 # 209211 # -1 # ID=402709_183;partial=00;start_type=ATG;rbs_motif=GGAG/GAGG;rbs_spacer=5-10bp;gc_cont=0.630
NZ_MUPZ01000065.1|GCF_001994775.1_104     -            414 benzo_1_2_benA       TIGR03229    433   4.4e-29  110.7   0.0   1   2   2.7e-27   2.2e-24   95.1   0.0    15   115    19   119     8   124 0.93 # 120122 # 121363 # 1 # ID=94857_104;partial=00;start_type=ATG;rbs_motif=GGAG/GAGG;rbs_spacer=5-10bp;gc_cont=0.630
NZ_MUPZ01000065.1|GCF_001994775.1_104     -            414 benzo_1_2_benA       TIGR03229    433   4.4e-29  110.7   0.0   2   2     0.014        11   13.4   0.0   194   215   188   209   185   215 0.92 # 120122 # 121363 # 1 # ID=94857_104;partial=00;start_type=ATG;rbs_motif=GGAG/GAGG;rbs_spacer=5-10bp;gc_cont=0.630
NZ_MUQA01000016.1|GCF_001991135.1_183     -            414 benzo_1_2_benA       TIGR03229    433   4.4e-29  110.7   0.0   1   2   2.7e-27   2.2e-24   95.1   0.0    15   115    19   119     8   124 0.93 # 210782 # 212023 # -1 # ID=411678_183;partial=00;start_type=ATG;rbs_motif=GGAG/GAGG;rbs_spacer=5-10bp;gc_cont=0.630
NZ_MUQA01000016.1|GCF_001991135.1_183     -            414 benzo_1_2_benA       TIGR03229    433   4.4e-29  110.7   0.0   2   2     0.014        11   13.4   0.0   194   215   188   209   185   215 0.92 # 210782 # 212023 # -1 # ID=411678_183;partial=00;start_type=ATG;rbs_motif=GGAG/GAGG;rbs_spacer=5-10bp;gc_cont=0.630
NZ_MUQB01000012.1|GCF_001991155.1_183     -            414 benzo_1_2_benA       TIGR03229    433   4.4e-29  110.7   0.0   1   2   2.7e-27   2.2e-24   95.1   0.0    15   115    19   119     8   124 0.93 # 209081 # 210322 # -1 # ID=493434_183;partial=00;start_type=ATG;rbs_motif=GGAG/GAGG;rbs_spacer=5-10bp;gc_cont=0.630
NZ_MUQB01000012.1|GCF_001991155.1_183     -            414 benzo_1_2_benA       TIGR03229    433   4.4e-29  110.7   0.0   2   2     0.014        11   13.4   0.0   194   215   188   209   185   215 0.92 # 209081 # 210322 # -1 # ID=493434_183;partial=00;start_type=ATG;rbs_motif=GGAG/GAGG;rbs_spacer=5-10bp;gc_cont=0.630
NZ_MUQC01000012.1|GCF_001991175.1_137     -            414 benzo_1_2_benA       TIGR03229    433   4.4e-29  110.7   0.0   1   2   2.7e-27   2.2e-24   95.1   0.0    15   115    19   119     8   124 0.93 # 159073 # 160314 # -1 # ID=114885_137;partial=00;start_type=ATG;rbs_motif=GGAG/GAGG;rbs_spacer=5-10bp;gc_cont=0.630
NZ_MUQC01000012.1|GCF_001991175.1_137     -            414 benzo_1_2_benA       TIGR03229    433   4.4e-29  110.7   0.0   2   2     0.014        11   13.4   0.0   194   215   188   209   185   215 0.92 # 159073 # 160314 # -1 # ID=114885_137;partial=00;start_type=ATG;rbs_motif=GGAG/GAGG;rbs_spacer=5-10bp;gc_cont=0.630
NZ_MUQD01000063.1|GCF_001991565.1_56      -            414 benzo_1_2_benA       TIGR03229    433   4.4e-29  110.7   0.0   1   2   2.7e-27   2.2e-24   95.1   0.0    15   115    19   119     8   124 0.93 # 65750 # 66991 # 1 # ID=126611_56;partial=00;start_type=ATG;rbs_motif=GGAG/GAGG;rbs_spacer=5-10bp;gc_cont=0.630
NZ_MUQD01000063.1|GCF_001991565.1_56      -            414 benzo_1_2_benA       TIGR03229    433   4.4e-29  110.7   0.0   2   2     0.014        11   13.4   0.0   194   215   188   209   185   215 0.92 # 65750 # 66991 # 1 # ID=126611_56;partial=00;start_type=ATG;rbs_motif=GGAG/GAGG;rbs_spacer=5-10bp;gc_cont=0.630
NZ_MUQE01000014.1|GCF_001991195.1_136     -            414 benzo_1_2_benA       TIGR03229    433   4.4e-29  110.7   0.0   1   2   2.7e-27   2.2e-24   95.1   0.0    15   115    19   119     8   124 0.93 # 159078 # 160319 # -1 # ID=24238_136;partial=00;start_type=ATG;rbs_motif=GGAG/GAGG;rbs_spacer=5-10bp;gc_cont=0.630
NZ_MUQE01000014.1|GCF_001991195.1_136     -            414 benzo_1_2_benA       TIGR03229    433   4.4e-29  110.7   0.0   2   2     0.014        11   13.4   0.0   194   215   188   209   185   215 0.92 # 159078 # 160319 # -1 # ID=24238_136;partial=00;start_type=ATG;rbs_motif=GGAG/GAGG;rbs_spacer=5-10bp;gc_cont=0.630
NZ_MUQF01000090.1|GCF_001991595.1_56      -            414 benzo_1_2_benA       TIGR03229    433   4.4e-29  110.7   0.0   1   2   2.7e-27   2.2e-24   95.1   0.0    15   115    19   119     8   124 0.93 # 66049 # 67290 # 1 # ID=64838_56;partial=00;start_type=ATG;rbs_motif=GGAG/GAGG;rbs_spacer=5-10bp;gc_cont=0.630
NZ_MUQF01000090.1|GCF_001991595.1_56      -            414 benzo_1_2_benA       TIGR03229    433   4.4e-29  110.7   0.0   2   2     0.014        11   13.4   0.0   194   215   188   209   185   215 0.92 # 66049 # 67290 # 1 # ID=64838_56;partial=00;start_type=ATG;rbs_motif=GGAG/GAGG;rbs_spacer=5-10bp;gc_cont=0.630
NZ_MUQG01000014.1|GCF_001991215.1_104     -            414 benzo_1_2_benA       TIGR03229    433   4.4e-29  110.7   0.0   1   2   2.7e-27   2.2e-24   95.1   0.0    15   115    19   119     8   124 0.93 # 119735 # 120976 # 1 # ID=499842_104;partial=00;start_type=ATG;rbs_motif=GGAG/GAGG;rbs_spacer=5-10bp;gc_cont=0.630
NZ_MUQG01000014.1|GCF_001991215.1_104     -            414 benzo_1_2_benA       TIGR03229    433   4.4e-29  110.7   0.0   2   2     0.014        11   13.4   0.0   194   215   188   209   185   215 0.92 # 119735 # 120976 # 1 # ID=499842_104;partial=00;start_type=ATG;rbs_motif=GGAG/GAGG;rbs_spacer=5-10bp;gc_cont=0.630
NZ_MUQH01000026.1|GCF_001991455.1_183     -            414 benzo_1_2_benA       TIGR03229    433   4.4e-29  110.7   0.0   1   2   2.7e-27   2.2e-24   95.1   0.0    15   115    19   119     8   124 0.93 # 211012 # 212253 # -1 # ID=123899_183;partial=00;start_type=ATG;rbs_motif=GGAG/GAGG;rbs_spacer=5-10bp;gc_cont=0.630
NZ_MUQH01000026.1|GCF_001991455.1_183     -            414 benzo_1_2_benA       TIGR03229    433   4.4e-29  110.7   0.0   2   2     0.014        11   13.4   0.0   194   215   188   209   185   215 0.92 # 211012 # 212253 # -1 # ID=123899_183;partial=00;start_type=ATG;rbs_motif=GGAG/GAGG;rbs_spacer=5-10bp;gc_cont=0.630
NZ_MUQI01000010.1|GCF_001991475.1_104     -            414 benzo_1_2_benA       TIGR03229    433   4.4e-29  110.7   0.0   1   2   2.7e-27   2.2e-24   95.1   0.0    15   115    19   119     8   124 0.93 # 120185 # 121426 # 1 # ID=396535_104;partial=00;start_type=ATG;rbs_motif=GGAG/GAGG;rbs_spacer=5-10bp;gc_cont=0.630
NZ_MUQI01000010.1|GCF_001991475.1_104     -            414 benzo_1_2_benA       TIGR03229    433   4.4e-29  110.7   0.0   2   2     0.014        11   13.4   0.0   194   215   188   209   185   215 0.92 # 120185 # 121426 # 1 # ID=396535_104;partial=00;start_type=ATG;rbs_motif=GGAG/GAGG;rbs_spacer=5-10bp;gc_cont=0.630
NZ_MUQI01000015.1|GCF_001991475.1_209     -            414 benzo_1_2_benA       TIGR03229    433   4.4e-29  110.7   0.0   1   2   2.7e-27   2.2e-24   95.1   0.0    15   115    19   119     8   124 0.93 # 254301 # 255542 # 1 # ID=396611_209;partial=00;start_type=ATG;rbs_motif=GGAG/GAGG;rbs_spacer=5-10bp;gc_cont=0.630
NZ_MUQI01000015.1|GCF_001991475.1_209     -            414 benzo_1_2_benA       TIGR03229    433   4.4e-29  110.7   0.0   2   2     0.014        11   13.4   0.0   194   215   188   209   185   215 0.92 # 254301 # 255542 # 1 # ID=396611_209;partial=00;start_type=ATG;rbs_motif=GGAG/GAGG;rbs_spacer=5-10bp;gc_cont=0.630
NZ_MUQJ01000029.1|GCF_001991235.1_136     -            414 benzo_1_2_benA       TIGR03229    433   4.4e-29  110.7   0.0   1   2   2.7e-27   2.2e-24   95.1   0.0    15   115    19   119     8   124 0.93 # 159058 # 160299 # -1 # ID=18355_136;partial=00;start_type=ATG;rbs_motif=GGAG/GAGG;rbs_spacer=5-10bp;gc_cont=0.630
NZ_MUQJ01000029.1|GCF_001991235.1_136     -            414 benzo_1_2_benA       TIGR03229    433   4.4e-29  110.7   0.0   2   2     0.014        11   13.4   0.0   194   215   188   209   185   215 0.92 # 159058 # 160299 # -1 # ID=18355_136;partial=00;start_type=ATG;rbs_motif=GGAG/GAGG;rbs_spacer=5-10bp;gc_cont=0.630
NZ_MUQK01000013.1|GCF_001994595.1_56      -            414 benzo_1_2_benA       TIGR03229    433   4.4e-29  110.7   0.0   1   2   2.7e-27   2.2e-24   95.1   0.0    15   115    19   119     8   124 0.93 # 66344 # 67585 # 1 # ID=53599_56;partial=00;start_type=ATG;rbs_motif=GGAG/GAGG;rbs_spacer=5-10bp;gc_cont=0.630
NZ_MUQK01000013.1|GCF_001994595.1_56      -            414 benzo_1_2_benA       TIGR03229    433   4.4e-29  110.7   0.0   2   2     0.014        11   13.4   0.0   194   215   188   209   185   215 0.92 # 66344 # 67585 # 1 # ID=53599_56;partial=00;start_type=ATG;rbs_motif=GGAG/GAGG;rbs_spacer=5-10bp;gc_cont=0.630
NZ_MUQL01000131.1|GCF_001991255.1_5       -            414 benzo_1_2_benA       TIGR03229    433   4.4e-29  110.7   0.0   1   2   2.7e-27   2.2e-24   95.1   0.0    15   115    19   119     8   124 0.93 # 4482 # 5723 # -1 # ID=397149_5;partial=00;start_type=ATG;rbs_motif=GGAG/GAGG;rbs_spacer=5-10bp;gc_cont=0.630
NZ_MUQL01000131.1|GCF_001991255.1_5       -            414 benzo_1_2_benA       TIGR03229    433   4.4e-29  110.7   0.0   2   2     0.014        11   13.4   0.0   194   215   188   209   185   215 0.92 # 4482 # 5723 # -1 # ID=397149_5;partial=00;start_type=ATG;rbs_motif=GGAG/GAGG;rbs_spacer=5-10bp;gc_cont=0.630
NZ_MUQM01000025.1|GCF_001991695.1_55      -            414 benzo_1_2_benA       TIGR03229    433   4.4e-29  110.7   0.0   1   2   2.7e-27   2.2e-24   95.1   0.0    15   115    19   119     8   124 0.93 # 65783 # 67024 # 1 # ID=327186_55;partial=00;start_type=ATG;rbs_motif=GGAG/GAGG;rbs_spacer=5-10bp;gc_cont=0.630
NZ_MUQM01000025.1|GCF_001991695.1_55      -            414 benzo_1_2_benA       TIGR03229    433   4.4e-29  110.7   0.0   2   2     0.014        11   13.4   0.0   194   215   188   209   185   215 0.92 # 65783 # 67024 # 1 # ID=327186_55;partial=00;start_type=ATG;rbs_motif=GGAG/GAGG;rbs_spacer=5-10bp;gc_cont=0.630
NZ_MUQN01000049.1|GCF_001994605.1_68      -            414 benzo_1_2_benA       TIGR03229    433   4.4e-29  110.7   0.0   1   2   2.7e-27   2.2e-24   95.1   0.0    15   115    19   119     8   124 0.93 # 82198 # 83439 # 1 # ID=148125_68;partial=00;start_type=ATG;rbs_motif=GGAG/GAGG;rbs_spacer=5-10bp;gc_cont=0.630
NZ_MUQN01000049.1|GCF_001994605.1_68      -            414 benzo_1_2_benA       TIGR03229    433   4.4e-29  110.7   0.0   2   2     0.014        11   13.4   0.0   194   215   188   209   185   215 0.92 # 82198 # 83439 # 1 # ID=148125_68;partial=00;start_type=ATG;rbs_motif=GGAG/GAGG;rbs_spacer=5-10bp;gc_cont=0.630
NZ_MUQO01000150.1|GCF_001991515.1_55      -            414 benzo_1_2_benA       TIGR03229    433   4.4e-29  110.7   0.0   1   2   2.7e-27   2.2e-24   95.1   0.0    15   115    19   119     8   124 0.93 # 66302 # 67543 # 1 # ID=386958_55;partial=00;start_type=ATG;rbs_motif=GGAG/GAGG;rbs_spacer=5-10bp;gc_cont=0.630
NZ_MUQO01000150.1|GCF_001991515.1_55      -            414 benzo_1_2_benA       TIGR03229    433   4.4e-29  110.7   0.0   2   2     0.014        11   13.4   0.0   194   215   188   209   185   215 0.92 # 66302 # 67543 # 1 # ID=386958_55;partial=00;start_type=ATG;rbs_motif=GGAG/GAGG;rbs_spacer=5-10bp;gc_cont=0.630
NZ_MUQP01000171.1|GCF_001991535.1_68      -            414 benzo_1_2_benA       TIGR03229    433   4.4e-29  110.7   0.0   1   2   2.7e-27   2.2e-24   95.1   0.0    15   115    19   119     8   124 0.93 # 82203 # 83444 # 1 # ID=208435_68;partial=00;start_type=ATG;rbs_motif=GGAG/GAGG;rbs_spacer=5-10bp;gc_cont=0.630
NZ_MUQP01000171.1|GCF_001991535.1_68      -            414 benzo_1_2_benA       TIGR03229    433   4.4e-29  110.7   0.0   2   2     0.014        11   13.4   0.0   194   215   188   209   185   215 0.92 # 82203 # 83444 # 1 # ID=208435_68;partial=00;start_type=ATG;rbs_motif=GGAG/GAGG;rbs_spacer=5-10bp;gc_cont=0.630
NZ_MUQQ01000124.1|GCF_001991555.1_55      -            414 benzo_1_2_benA       TIGR03229    433   4.4e-29  110.7   0.0   1   2   2.7e-27   2.2e-24   95.1   0.0    15   115    19   119     8   124 0.93 # 65201 # 66442 # 1 # ID=101201_55;partial=00;start_type=ATG;rbs_motif=GGAG/GAGG;rbs_spacer=5-10bp;gc_cont=0.630
NZ_MUQQ01000124.1|GCF_001991555.1_55      -            414 benzo_1_2_benA       TIGR03229    433   4.4e-29  110.7   0.0   2   2     0.014        11   13.4   0.0   194   215   188   209   185   215 0.92 # 65201 # 66442 # 1 # ID=101201_55;partial=00;start_type=ATG;rbs_motif=GGAG/GAGG;rbs_spacer=5-10bp;gc_cont=0.630
NZ_MUQR01000035.1|GCF_001991495.1_55      -            414 benzo_1_2_benA       TIGR03229    433   4.4e-29  110.7   0.0   1   2   2.7e-27   2.2e-24   95.1   0.0    15   115    19   119     8   124 0.93 # 65783 # 67024 # 1 # ID=472867_55;partial=00;start_type=ATG;rbs_motif=GGAG/GAGG;rbs_spacer=5-10bp;gc_cont=0.630
NZ_MUQR01000035.1|GCF_001991495.1_55      -            414 benzo_1_2_benA       TIGR03229    433   4.4e-29  110.7   0.0   2   2     0.014        11   13.4   0.0   194   215   188   209   185   215 0.92 # 65783 # 67024 # 1 # ID=472867_55;partial=00;start_type=ATG;rbs_motif=GGAG/GAGG;rbs_spacer=5-10bp;gc_cont=0.630
NZ_MUQS01000093.1|GCF_001991315.1_5       -            414 benzo_1_2_benA       TIGR03229    433   4.4e-29  110.7   0.0   1   2   2.7e-27   2.2e-24   95.1   0.0    15   115    19   119     8   124 0.93 # 4538 # 5779 # -1 # ID=273279_5;partial=00;start_type=ATG;rbs_motif=GGAG/GAGG;rbs_spacer=5-10bp;gc_cont=0.630
NZ_MUQS01000093.1|GCF_001991315.1_5       -            414 benzo_1_2_benA       TIGR03229    433   4.4e-29  110.7   0.0   2   2     0.014        11   13.4   0.0   194   215   188   209   185   215 0.92 # 4538 # 5779 # -1 # ID=273279_5;partial=00;start_type=ATG;rbs_motif=GGAG/GAGG;rbs_spacer=5-10bp;gc_cont=0.630
NZ_MUQT01000048.1|GCF_001991325.1_55      -            414 benzo_1_2_benA       TIGR03229    433   4.4e-29  110.7   0.0   1   2   2.7e-27   2.2e-24   95.1   0.0    15   115    19   119     8   124 0.93 # 66302 # 67543 # 1 # ID=143016_55;partial=00;start_type=ATG;rbs_motif=GGAG/GAGG;rbs_spacer=5-10bp;gc_cont=0.630
NZ_MUQT01000048.1|GCF_001991325.1_55      -            414 benzo_1_2_benA       TIGR03229    433   4.4e-29  110.7   0.0   2   2     0.014        11   13.4   0.0   194   215   188   209   185   215 0.92 # 66302 # 67543 # 1 # ID=143016_55;partial=00;start_type=ATG;rbs_motif=GGAG/GAGG;rbs_spacer=5-10bp;gc_cont=0.630
NZ_MUQU01000163.1|GCF_001991355.1_40      -            414 benzo_1_2_benA       TIGR03229    433   4.4e-29  110.7   0.0   1   2   2.7e-27   2.2e-24   95.1   0.0    15   115    19   119     8   124 0.93 # 47653 # 48894 # 1 # ID=383801_40;partial=00;start_type=ATG;rbs_motif=GGAG/GAGG;rbs_spacer=5-10bp;gc_cont=0.630
NZ_MUQU01000163.1|GCF_001991355.1_40      -            414 benzo_1_2_benA       TIGR03229    433   4.4e-29  110.7   0.0   2   2     0.014        11   13.4   0.0   194   215   188   209   185   215 0.92 # 47653 # 48894 # 1 # ID=383801_40;partial=00;start_type=ATG;rbs_motif=GGAG/GAGG;rbs_spacer=5-10bp;gc_cont=0.630
NZ_MUQV01000165.1|GCF_001991615.1_5       -            414 benzo_1_2_benA       TIGR03229    433   4.4e-29  110.7   0.0   1   2   2.7e-27   2.2e-24   95.1   0.0    15   115    19   119     8   124 0.93 # 4443 # 5684 # -1 # ID=501862_5;partial=00;start_type=ATG;rbs_motif=GGAG/GAGG;rbs_spacer=5-10bp;gc_cont=0.630
NZ_MUQV01000165.1|GCF_001991615.1_5       -            414 benzo_1_2_benA       TIGR03229    433   4.4e-29  110.7   0.0   2   2     0.014        11   13.4   0.0   194   215   188   209   185   215 0.92 # 4443 # 5684 # -1 # ID=501862_5;partial=00;start_type=ATG;rbs_motif=GGAG/GAGG;rbs_spacer=5-10bp;gc_cont=0.630
NZ_MUQV01000205.1|GCF_001991615.1_95      -            414 benzo_1_2_benA       TIGR03229    433   4.4e-29  110.7   0.0   1   2   2.7e-27   2.2e-24   95.1   0.0    15   115    19   119     8   124 0.93 # 108915 # 110156 # 1 # ID=501881_95;partial=00;start_type=ATG;rbs_motif=GGAG/GAGG;rbs_spacer=5-10bp;gc_cont=0.630
NZ_MUQV01000205.1|GCF_001991615.1_95      -            414 benzo_1_2_benA       TIGR03229    433   4.4e-29  110.7   0.0   2   2     0.014        11   13.4   0.0   194   215   188   209   185   215 0.92 # 108915 # 110156 # 1 # ID=501881_95;partial=00;start_type=ATG;rbs_motif=GGAG/GAGG;rbs_spacer=5-10bp;gc_cont=0.630
NZ_MUQW01000105.1|GCF_001991625.1_40      -            414 benzo_1_2_benA       TIGR03229    433   4.4e-29  110.7   0.0   1   2   2.7e-27   2.2e-24   95.1   0.0    15   115    19   119     8   124 0.93 # 47843 # 49084 # 1 # ID=139647_40;partial=00;start_type=ATG;rbs_motif=GGAG/GAGG;rbs_spacer=5-10bp;gc_cont=0.630
NZ_MUQW01000105.1|GCF_001991625.1_40      -            414 benzo_1_2_benA       TIGR03229    433   4.4e-29  110.7   0.0   2   2     0.014        11   13.4   0.0   194   215   188   209   185   215 0.92 # 47843 # 49084 # 1 # ID=139647_40;partial=00;start_type=ATG;rbs_motif=GGAG/GAGG;rbs_spacer=5-10bp;gc_cont=0.630
NZ_MUQX01000153.1|GCF_001991385.1_55      -            414 benzo_1_2_benA       TIGR03229    433   4.4e-29  110.7   0.0   1   2   2.7e-27   2.2e-24   95.1   0.0    15   115    19   119     8   124 0.93 # 65201 # 66442 # 1 # ID=233259_55;partial=00;start_type=ATG;rbs_motif=GGAG/GAGG;rbs_spacer=5-10bp;gc_cont=0.630
NZ_MUQX01000153.1|GCF_001991385.1_55      -            414 benzo_1_2_benA       TIGR03229    433   4.4e-29  110.7   0.0   2   2     0.014        11   13.4   0.0   194   215   188   209   185   215 0.92 # 65201 # 66442 # 1 # ID=233259_55;partial=00;start_type=ATG;rbs_motif=GGAG/GAGG;rbs_spacer=5-10bp;gc_cont=0.630
NZ_MUQY01000108.1|GCF_001991375.1_55      -            414 benzo_1_2_benA       TIGR03229    433   4.4e-29  110.7   0.0   1   2   2.7e-27   2.2e-24   95.1   0.0    15   115    19   119     8   124 0.93 # 66798 # 68039 # 1 # ID=131969_55;partial=00;start_type=ATG;rbs_motif=GGAG/GAGG;rbs_spacer=5-10bp;gc_cont=0.630
NZ_MUQY01000108.1|GCF_001991375.1_55      -            414 benzo_1_2_benA       TIGR03229    433   4.4e-29  110.7   0.0   2   2     0.014        11   13.4   0.0   194   215   188   209   185   215 0.92 # 66798 # 68039 # 1 # ID=131969_55;partial=00;start_type=ATG;rbs_motif=GGAG/GAGG;rbs_spacer=5-10bp;gc_cont=0.630
NZ_MUQZ01000159.1|GCF_001991755.1_95      -            414 benzo_1_2_benA       TIGR03229    433   4.4e-29  110.7   0.0   1   2   2.7e-27   2.2e-24   95.1   0.0    15   115    19   119     8   124 0.93 # 108933 # 110174 # 1 # ID=355732_95;partial=00;start_type=ATG;rbs_motif=GGAG/GAGG;rbs_spacer=5-10bp;gc_cont=0.630
NZ_MUQZ01000159.1|GCF_001991755.1_95      -            414 benzo_1_2_benA       TIGR03229    433   4.4e-29  110.7   0.0   2   2     0.014        11   13.4   0.0   194   215   188   209   185   215 0.92 # 108933 # 110174 # 1 # ID=355732_95;partial=00;start_type=ATG;rbs_motif=GGAG/GAGG;rbs_spacer=5-10bp;gc_cont=0.630
NZ_MURA01000049.1|GCF_001991415.1_68      -            414 benzo_1_2_benA       TIGR03229    433   4.4e-29  110.7   0.0   1   2   2.7e-27   2.2e-24   95.1   0.0    15   115    19   119     8   124 0.93 # 82194 # 83435 # 1 # ID=29082_68;partial=00;start_type=ATG;rbs_motif=GGAG/GAGG;rbs_spacer=5-10bp;gc_cont=0.630
NZ_MURA01000049.1|GCF_001991415.1_68      -            414 benzo_1_2_benA       TIGR03229    433   4.4e-29  110.7   0.0   2   2     0.014        11   13.4   0.0   194   215   188   209   185   215 0.92 # 82194 # 83435 # 1 # ID=29082_68;partial=00;start_type=ATG;rbs_motif=GGAG/GAGG;rbs_spacer=5-10bp;gc_cont=0.630
NZ_MURB01000152.1|GCF_001994615.1_55      -            414 benzo_1_2_benA       TIGR03229    433   4.4e-29  110.7   0.0   1   2   2.7e-27   2.2e-24   95.1   0.0    15   115    19   119     8   124 0.93 # 66798 # 68039 # 1 # ID=180811_55;partial=00;start_type=ATG;rbs_motif=GGAG/GAGG;rbs_spacer=5-10bp;gc_cont=0.630
NZ_MURB01000152.1|GCF_001994615.1_55      -            414 benzo_1_2_benA       TIGR03229    433   4.4e-29  110.7   0.0   2   2     0.014        11   13.4   0.0   194   215   188   209   185   215 0.92 # 66798 # 68039 # 1 # ID=180811_55;partial=00;start_type=ATG;rbs_motif=GGAG/GAGG;rbs_spacer=5-10bp;gc_cont=0.630
NZ_MURC01000030.1|GCF_001994855.1_55      -            414 benzo_1_2_benA       TIGR03229    433   4.4e-29  110.7   0.0   1   2   2.7e-27   2.2e-24   95.1   0.0    15   115    19   119     8   124 0.93 # 66302 # 67543 # 1 # ID=255247_55;partial=00;start_type=ATG;rbs_motif=GGAG/GAGG;rbs_spacer=5-10bp;gc_cont=0.630
NZ_MURC01000030.1|GCF_001994855.1_55      -            414 benzo_1_2_benA       TIGR03229    433   4.4e-29  110.7   0.0   2   2     0.014        11   13.4   0.0   194   215   188   209   185   215 0.92 # 66302 # 67543 # 1 # ID=255247_55;partial=00;start_type=ATG;rbs_motif=GGAG/GAGG;rbs_spacer=5-10bp;gc_cont=0.630
NZ_MURD01000077.1|GCF_001991715.1_5       -            414 benzo_1_2_benA       TIGR03229    433   4.4e-29  110.7   0.0   1   2   2.7e-27   2.2e-24   95.1   0.0    15   115    19   119     8   124 0.93 # 4386 # 5627 # -1 # ID=234683_5;partial=00;start_type=ATG;rbs_motif=GGAG/GAGG;rbs_spacer=5-10bp;gc_cont=0.630
NZ_MURD01000077.1|GCF_001991715.1_5       -            414 benzo_1_2_benA       TIGR03229    433   4.4e-29  110.7   0.0   2   2     0.014        11   13.4   0.0   194   215   188   209   185   215 0.92 # 4386 # 5627 # -1 # ID=234683_5;partial=00;start_type=ATG;rbs_motif=GGAG/GAGG;rbs_spacer=5-10bp;gc_cont=0.630
NZ_MURE01000124.1|GCF_001991735.1_5       -            414 benzo_1_2_benA       TIGR03229    433   4.4e-29  110.7   0.0   1   2   2.7e-27   2.2e-24   95.1   0.0    15   115    19   119     8   124 0.93 # 4538 # 5779 # -1 # ID=529705_5;partial=00;start_type=ATG;rbs_motif=GGAG/GAGG;rbs_spacer=5-10bp;gc_cont=0.630
NZ_MURE01000124.1|GCF_001991735.1_5       -            414 benzo_1_2_benA       TIGR03229    433   4.4e-29  110.7   0.0   2   2     0.014        11   13.4   0.0   194   215   188   209   185   215 0.92 # 4538 # 5779 # -1 # ID=529705_5;partial=00;start_type=ATG;rbs_motif=GGAG/GAGG;rbs_spacer=5-10bp;gc_cont=0.630
NZ_MURF01000021.1|GCF_001991745.1_5       -            414 benzo_1_2_benA       TIGR03229    433   4.4e-29  110.7   0.0   1   2   2.7e-27   2.2e-24   95.1   0.0    15   115    19   119     8   124 0.93 # 4482 # 5723 # -1 # ID=298279_5;partial=00;start_type=ATG;rbs_motif=GGAG/GAGG;rbs_spacer=5-10bp;gc_cont=0.630
NZ_MURF01000021.1|GCF_001991745.1_5       -            414 benzo_1_2_benA       TIGR03229    433   4.4e-29  110.7   0.0   2   2     0.014        11   13.4   0.0   194   215   188   209   185   215 0.92 # 4482 # 5723 # -1 # ID=298279_5;partial=00;start_type=ATG;rbs_motif=GGAG/GAGG;rbs_spacer=5-10bp;gc_cont=0.630
NZ_MURG01000023.1|GCF_001992035.1_55      -            414 benzo_1_2_benA       TIGR03229    433   4.4e-29  110.7   0.0   1   2   2.7e-27   2.2e-24   95.1   0.0    15   115    19   119     8   124 0.93 # 66025 # 67266 # 1 # ID=475863_55;partial=00;start_type=ATG;rbs_motif=GGAG/GAGG;rbs_spacer=5-10bp;gc_cont=0.630
NZ_MURG01000023.1|GCF_001992035.1_55      -            414 benzo_1_2_benA       TIGR03229    433   4.4e-29  110.7   0.0   2   2     0.014        11   13.4   0.0   194   215   188   209   185   215 0.92 # 66025 # 67266 # 1 # ID=475863_55;partial=00;start_type=ATG;rbs_motif=GGAG/GAGG;rbs_spacer=5-10bp;gc_cont=0.630
NZ_MURH01000088.1|GCF_001991815.1_5       -            414 benzo_1_2_benA       TIGR03229    433   4.4e-29  110.7   0.0   1   2   2.7e-27   2.2e-24   95.1   0.0    15   115    19   119     8   124 0.93 # 4258 # 5499 # -1 # ID=54134_5;partial=00;start_type=ATG;rbs_motif=GGAG/GAGG;rbs_spacer=5-10bp;gc_cont=0.630
NZ_MURH01000088.1|GCF_001991815.1_5       -            414 benzo_1_2_benA       TIGR03229    433   4.4e-29  110.7   0.0   2   2     0.014        11   13.4   0.0   194   215   188   209   185   215 0.92 # 4258 # 5499 # -1 # ID=54134_5;partial=00;start_type=ATG;rbs_motif=GGAG/GAGG;rbs_spacer=5-10bp;gc_cont=0.630
NZ_MURI01000122.1|GCF_001991655.1_55      -            414 benzo_1_2_benA       TIGR03229    433   4.4e-29  110.7   0.0   1   2   2.7e-27   2.2e-24   95.1   0.0    15   115    19   119     8   124 0.93 # 65201 # 66442 # 1 # ID=418537_55;partial=00;start_type=ATG;rbs_motif=GGAG/GAGG;rbs_spacer=5-10bp;gc_cont=0.630
NZ_MURI01000122.1|GCF_001991655.1_55      -            414 benzo_1_2_benA       TIGR03229    433   4.4e-29  110.7   0.0   2   2     0.014        11   13.4   0.0   194   215   188   209   185   215 0.92 # 65201 # 66442 # 1 # ID=418537_55;partial=00;start_type=ATG;rbs_motif=GGAG/GAGG;rbs_spacer=5-10bp;gc_cont=0.630
NZ_MURJ01000076.1|GCF_001991795.1_5       -            414 benzo_1_2_benA       TIGR03229    433   4.4e-29  110.7   0.0   1   2   2.7e-27   2.2e-24   95.1   0.0    15   115    19   119     8   124 0.93 # 4812 # 6053 # -1 # ID=530567_5;partial=00;start_type=ATG;rbs_motif=GGAG/GAGG;rbs_spacer=5-10bp;gc_cont=0.630
NZ_MURJ01000076.1|GCF_001991795.1_5       -            414 benzo_1_2_benA       TIGR03229    433   4.4e-29  110.7   0.0   2   2     0.014        11   13.4   0.0   194   215   188   209   185   215 0.92 # 4812 # 6053 # -1 # ID=530567_5;partial=00;start_type=ATG;rbs_motif=GGAG/GAGG;rbs_spacer=5-10bp;gc_cont=0.630
NZ_MURK01000026.1|GCF_001994655.1_5       -            414 benzo_1_2_benA       TIGR03229    433   4.4e-29  110.7   0.0   1   2   2.7e-27   2.2e-24   95.1   0.0    15   115    19   119     8   124 0.93 # 4443 # 5684 # -1 # ID=495510_5;partial=00;start_type=ATG;rbs_motif=GGAG/GAGG;rbs_spacer=5-10bp;gc_cont=0.630
NZ_MURK01000026.1|GCF_001994655.1_5       -            414 benzo_1_2_benA       TIGR03229    433   4.4e-29  110.7   0.0   2   2     0.014        11   13.4   0.0   194   215   188   209   185   215 0.92 # 4443 # 5684 # -1 # ID=495510_5;partial=00;start_type=ATG;rbs_motif=GGAG/GAGG;rbs_spacer=5-10bp;gc_cont=0.630
NZ_MURL01000136.1|GCF_001991835.1_55      -            414 benzo_1_2_benA       TIGR03229    433   4.4e-29  110.7   0.0   1   2   2.7e-27   2.2e-24   95.1   0.0    15   115    19   119     8   124 0.93 # 65783 # 67024 # 1 # ID=394498_55;partial=00;start_type=ATG;rbs_motif=GGAG/GAGG;rbs_spacer=5-10bp;gc_cont=0.630
NZ_MURL01000136.1|GCF_001991835.1_55      -            414 benzo_1_2_benA       TIGR03229    433   4.4e-29  110.7   0.0   2   2     0.014        11   13.4   0.0   194   215   188   209   185   215 0.92 # 65783 # 67024 # 1 # ID=394498_55;partial=00;start_type=ATG;rbs_motif=GGAG/GAGG;rbs_spacer=5-10bp;gc_cont=0.630
NZ_MURM01000165.1|GCF_001991665.1_55      -            414 benzo_1_2_benA       TIGR03229    433   4.4e-29  110.7   0.0   1   2   2.7e-27   2.2e-24   95.1   0.0    15   115    19   119     8   124 0.93 # 65201 # 66442 # 1 # ID=495291_55;partial=00;start_type=ATG;rbs_motif=GGAG/GAGG;rbs_spacer=5-10bp;gc_cont=0.630
```
