## Supplementary material for "Phenolic acid-degrading *Paraburkholderia* prime decomposition in forest soil": consenTRAIT.dioxygenases.out (part 5 of 31)

```
NZ_MURM01000165.1|GCF_001991665.1_55      -            414 benzo_1_2_benA       TIGR03229    433   4.4e-29  110.7   0.0   2   2     0.014        11   13.4   0.0   194   215   188   209   185   215 0.92 # 65201 # 66442 # 1 # ID=495291_55;partial=00;start_type=ATG;rbs_motif=GGAG/GAGG;rbs_spacer=5-10bp;gc_cont=0.630
NZ_MURN01000113.1|GCF_001991845.1_55      -            414 benzo_1_2_benA       TIGR03229    433   4.4e-29  110.7   0.0   1   2   2.7e-27   2.2e-24   95.1   0.0    15   115    19   119     8   124 0.93 # 66617 # 67858 # 1 # ID=504429_55;partial=00;start_type=ATG;rbs_motif=GGAG/GAGG;rbs_spacer=5-10bp;gc_cont=0.630
NZ_MURN01000113.1|GCF_001991845.1_55      -            414 benzo_1_2_benA       TIGR03229    433   4.4e-29  110.7   0.0   2   2     0.014        11   13.4   0.0   194   215   188   209   185   215 0.92 # 66617 # 67858 # 1 # ID=504429_55;partial=00;start_type=ATG;rbs_motif=GGAG/GAGG;rbs_spacer=5-10bp;gc_cont=0.630
NZ_MURO01000098.1|GCF_001991875.1_5       -            414 benzo_1_2_benA       TIGR03229    433   4.4e-29  110.7   0.0   1   2   2.7e-27   2.2e-24   95.1   0.0    15   115    19   119     8   124 0.93 # 4443 # 5684 # -1 # ID=522365_5;partial=00;start_type=ATG;rbs_motif=GGAG/GAGG;rbs_spacer=5-10bp;gc_cont=0.630
NZ_MURO01000098.1|GCF_001991875.1_5       -            414 benzo_1_2_benA       TIGR03229    433   4.4e-29  110.7   0.0   2   2     0.014        11   13.4   0.0   194   215   188   209   185   215 0.92 # 4443 # 5684 # -1 # ID=522365_5;partial=00;start_type=ATG;rbs_motif=GGAG/GAGG;rbs_spacer=5-10bp;gc_cont=0.630
NZ_MURP01000196.1|GCF_001991935.1_5       -            414 benzo_1_2_benA       TIGR03229    433   4.4e-29  110.7   0.0   1   2   2.7e-27   2.2e-24   95.1   0.0    15   115    19   119     8   124 0.93 # 4538 # 5779 # -1 # ID=76725_5;partial=00;start_type=ATG;rbs_motif=GGAG/GAGG;rbs_spacer=5-10bp;gc_cont=0.630
NZ_MURP01000196.1|GCF_001991935.1_5       -            414 benzo_1_2_benA       TIGR03229    433   4.4e-29  110.7   0.0   2   2     0.014        11   13.4   0.0   194   215   188   209   185   215 0.92 # 4538 # 5779 # -1 # ID=76725_5;partial=00;start_type=ATG;rbs_motif=GGAG/GAGG;rbs_spacer=5-10bp;gc_cont=0.630
NZ_MURQ01000130.1|GCF_001991885.1_11      -            414 benzo_1_2_benA       TIGR03229    433   4.4e-29  110.7   0.0   1   2   2.7e-27   2.2e-24   95.1   0.0    15   115    19   119     8   124 0.93 # 12121 # 13362 # 1 # ID=98634_11;partial=00;start_type=ATG;rbs_motif=GGAG/GAGG;rbs_spacer=5-10bp;gc_cont=0.630
NZ_MURQ01000130.1|GCF_001991885.1_11      -            414 benzo_1_2_benA       TIGR03229    433   4.4e-29  110.7   0.0   2   2     0.014        11   13.4   0.0   194   215   188   209   185   215 0.92 # 12121 # 13362 # 1 # ID=98634_11;partial=00;start_type=ATG;rbs_motif=GGAG/GAGG;rbs_spacer=5-10bp;gc_cont=0.630
NZ_MURR01000056.1|GCF_001993135.1_189     -            414 benzo_1_2_benA       TIGR03229    433   4.4e-29  110.7   0.0   1   2   2.7e-27   2.2e-24   95.1   0.0    15   115    19   119     8   124 0.93 # 213222 # 214463 # -1 # ID=380612_189;partial=00;start_type=ATG;rbs_motif=GGAG/GAGG;rbs_spacer=5-10bp;gc_cont=0.630
NZ_MURR01000056.1|GCF_001993135.1_189     -            414 benzo_1_2_benA       TIGR03229    433   4.4e-29  110.7   0.0   2   2     0.014        11   13.4   0.0   194   215   188   209   185   215 0.92 # 213222 # 214463 # -1 # ID=380612_189;partial=00;start_type=ATG;rbs_motif=GGAG/GAGG;rbs_spacer=5-10bp;gc_cont=0.630
NZ_MURS01000015.1|GCF_001991955.1_64      -            414 benzo_1_2_benA       TIGR03229    433   4.4e-29  110.7   0.0   1   2   2.7e-27   2.2e-24   95.1   0.0    15   115    19   119     8   124 0.93 # 79009 # 80250 # 1 # ID=31143_64;partial=00;start_type=ATG;rbs_motif=GGAG/GAGG;rbs_spacer=5-10bp;gc_cont=0.630
NZ_MURS01000015.1|GCF_001991955.1_64      -            414 benzo_1_2_benA       TIGR03229    433   4.4e-29  110.7   0.0   2   2     0.014        11   13.4   0.0   194   215   188   209   185   215 0.92 # 79009 # 80250 # 1 # ID=31143_64;partial=00;start_type=ATG;rbs_motif=GGAG/GAGG;rbs_spacer=5-10bp;gc_cont=0.630
NZ_MURT01000039.1|GCF_001991915.1_105     -            414 benzo_1_2_benA       TIGR03229    433   4.4e-29  110.7   0.0   1   2   2.7e-27   2.2e-24   95.1   0.0    15   115    19   119     8   124 0.93 # 120291 # 121532 # 1 # ID=95683_105;partial=00;start_type=ATG;rbs_motif=GGAG/GAGG;rbs_spacer=5-10bp;gc_cont=0.630
NZ_MURT01000039.1|GCF_001991915.1_105     -            414 benzo_1_2_benA       TIGR03229    433   4.4e-29  110.7   0.0   2   2     0.014        11   13.4   0.0   194   215   188   209   185   215 0.92 # 120291 # 121532 # 1 # ID=95683_105;partial=00;start_type=ATG;rbs_motif=GGAG/GAGG;rbs_spacer=5-10bp;gc_cont=0.630
NZ_MURT01000092.1|GCF_001991915.1_33      -            414 benzo_1_2_benA       TIGR03229    433   4.4e-29  110.7   0.0   1   2   2.7e-27   2.2e-24   95.1   0.0    15   115    19   119     8   124 0.93 # 33616 # 34857 # -1 # ID=95647_33;partial=00;start_type=ATG;rbs_motif=GGAG/GAGG;rbs_spacer=5-10bp;gc_cont=0.630
NZ_MURT01000092.1|GCF_001991915.1_33      -            414 benzo_1_2_benA       TIGR03229    433   4.4e-29  110.7   0.0   2   2     0.014        11   13.4   0.0   194   215   188   209   185   215 0.92 # 33616 # 34857 # -1 # ID=95647_33;partial=00;start_type=ATG;rbs_motif=GGAG/GAGG;rbs_spacer=5-10bp;gc_cont=0.630
NZ_MURU01000030.1|GCF_001993155.1_104     -            414 benzo_1_2_benA       TIGR03229    433   4.4e-29  110.7   0.0   1   2   2.7e-27   2.2e-24   95.1   0.0    15   115    19   119     8   124 0.93 # 120053 # 121294 # 1 # ID=314564_104;partial=00;start_type=ATG;rbs_motif=GGAG/GAGG;rbs_spacer=5-10bp;gc_cont=0.630
NZ_MURU01000030.1|GCF_001993155.1_104     -            414 benzo_1_2_benA       TIGR03229    433   4.4e-29  110.7   0.0   2   2     0.014        11   13.4   0.0   194   215   188   209   185   215 0.92 # 120053 # 121294 # 1 # ID=314564_104;partial=00;start_type=ATG;rbs_motif=GGAG/GAGG;rbs_spacer=5-10bp;gc_cont=0.630
NZ_MURV01000075.1|GCF_001994665.1_33      -            414 benzo_1_2_benA       TIGR03229    433   4.4e-29  110.7   0.0   1   2   2.7e-27   2.2e-24   95.1   0.0    15   115    19   119     8   124 0.93 # 33621 # 34862 # -1 # ID=377789_33;partial=00;start_type=ATG;rbs_motif=GGAG/GAGG;rbs_spacer=5-10bp;gc_cont=0.630
NZ_MURV01000075.1|GCF_001994665.1_33      -            414 benzo_1_2_benA       TIGR03229    433   4.4e-29  110.7   0.0   2   2     0.014        11   13.4   0.0   194   215   188   209   185   215 0.92 # 33621 # 34862 # -1 # ID=377789_33;partial=00;start_type=ATG;rbs_motif=GGAG/GAGG;rbs_spacer=5-10bp;gc_cont=0.630
NZ_MURW01000128.1|GCF_001991995.1_33      -            414 benzo_1_2_benA       TIGR03229    433   4.4e-29  110.7   0.0   1   2   2.7e-27   2.2e-24   95.1   0.0    15   115    19   119     8   124 0.93 # 33624 # 34865 # -1 # ID=386589_33;partial=00;start_type=ATG;rbs_motif=GGAG/GAGG;rbs_spacer=5-10bp;gc_cont=0.630
NZ_MURW01000128.1|GCF_001991995.1_33      -            414 benzo_1_2_benA       TIGR03229    433   4.4e-29  110.7   0.0   2   2     0.014        11   13.4   0.0   194   215   188   209   185   215 0.92 # 33624 # 34865 # -1 # ID=386589_33;partial=00;start_type=ATG;rbs_motif=GGAG/GAGG;rbs_spacer=5-10bp;gc_cont=0.630
NZ_MURX01000016.1|GCF_001993175.1_51      -            414 benzo_1_2_benA       TIGR03229    433   4.4e-29  110.7   0.0   1   2   2.7e-27   2.2e-24   95.1   0.0    15   115    19   119     8   124 0.93 # 57077 # 58318 # 1 # ID=99217_51;partial=00;start_type=ATG;rbs_motif=GGAG/GAGG;rbs_spacer=5-10bp;gc_cont=0.630
NZ_MURX01000016.1|GCF_001993175.1_51      -            414 benzo_1_2_benA       TIGR03229    433   4.4e-29  110.7   0.0   2   2     0.014        11   13.4   0.0   194   215   188   209   185   215 0.92 # 57077 # 58318 # 1 # ID=99217_51;partial=00;start_type=ATG;rbs_motif=GGAG/GAGG;rbs_spacer=5-10bp;gc_cont=0.630
NZ_MURY01000176.1|GCF_001991975.1_33      -            414 benzo_1_2_benA       TIGR03229    433   4.4e-29  110.7   0.0   1   2   2.7e-27   2.2e-24   95.1   0.0    15   115    19   119     8   124 0.93 # 33629 # 34870 # -1 # ID=67160_33;partial=00;start_type=ATG;rbs_motif=GGAG/GAGG;rbs_spacer=5-10bp;gc_cont=0.630
NZ_MURY01000176.1|GCF_001991975.1_33      -            414 benzo_1_2_benA       TIGR03229    433   4.4e-29  110.7   0.0   2   2     0.014        11   13.4   0.0   194   215   188   209   185   215 0.92 # 33629 # 34870 # -1 # ID=67160_33;partial=00;start_type=ATG;rbs_motif=GGAG/GAGG;rbs_spacer=5-10bp;gc_cont=0.630
NZ_MURZ01000052.1|GCF_001992005.1_33      -            414 benzo_1_2_benA       TIGR03229    433   4.4e-29  110.7   0.0   1   2   2.7e-27   2.2e-24   95.1   0.0    15   115    19   119     8   124 0.93 # 33624 # 34865 # -1 # ID=117703_33;partial=00;start_type=ATG;rbs_motif=GGAG/GAGG;rbs_spacer=5-10bp;gc_cont=0.630
NZ_MURZ01000052.1|GCF_001992005.1_33      -            414 benzo_1_2_benA       TIGR03229    433   4.4e-29  110.7   0.0   2   2     0.014        11   13.4   0.0   194   215   188   209   185   215 0.92 # 33624 # 34865 # -1 # ID=117703_33;partial=00;start_type=ATG;rbs_motif=GGAG/GAGG;rbs_spacer=5-10bp;gc_cont=0.630
NZ_MUSA01000045.1|GCF_001992095.1_104     -            414 benzo_1_2_benA       TIGR03229    433   4.4e-29  110.7   0.0   1   2   2.7e-27   2.2e-24   95.1   0.0    15   115    19   119     8   124 0.93 # 120290 # 121531 # 1 # ID=528111_104;partial=00;start_type=ATG;rbs_motif=GGAG/GAGG;rbs_spacer=5-10bp;gc_cont=0.630
NZ_MUSA01000045.1|GCF_001992095.1_104     -            414 benzo_1_2_benA       TIGR03229    433   4.4e-29  110.7   0.0   2   2     0.014        11   13.4   0.0   194   215   188   209   185   215 0.92 # 120290 # 121531 # 1 # ID=528111_104;partial=00;start_type=ATG;rbs_motif=GGAG/GAGG;rbs_spacer=5-10bp;gc_cont=0.630
NZ_MUSB01000113.1|GCF_001992045.1_33      -            414 benzo_1_2_benA       TIGR03229    433   4.4e-29  110.7   0.0   1   2   2.7e-27   2.2e-24   95.1   0.0    15   115    19   119     8   124 0.93 # 33628 # 34869 # -1 # ID=471303_33;partial=00;start_type=ATG;rbs_motif=GGAG/GAGG;rbs_spacer=5-10bp;gc_cont=0.630
NZ_MUSB01000113.1|GCF_001992045.1_33      -            414 benzo_1_2_benA       TIGR03229    433   4.4e-29  110.7   0.0   2   2     0.014        11   13.4   0.0   194   215   188   209   185   215 0.92 # 33628 # 34869 # -1 # ID=471303_33;partial=00;start_type=ATG;rbs_motif=GGAG/GAGG;rbs_spacer=5-10bp;gc_cont=0.630
NZ_MUSC01000078.1|GCF_001992115.1_62      -            414 benzo_1_2_benA       TIGR03229    433   4.4e-29  110.7   0.0   1   2   2.7e-27   2.2e-24   95.1   0.0    15   115    19   119     8   124 0.93 # 76444 # 77685 # 1 # ID=524257_62;partial=00;start_type=ATG;rbs_motif=GGAG/GAGG;rbs_spacer=5-10bp;gc_cont=0.630
NZ_MUSC01000078.1|GCF_001992115.1_62      -            414 benzo_1_2_benA       TIGR03229    433   4.4e-29  110.7   0.0   2   2     0.014        11   13.4   0.0   194   215   188   209   185   215 0.92 # 76444 # 77685 # 1 # ID=524257_62;partial=00;start_type=ATG;rbs_motif=GGAG/GAGG;rbs_spacer=5-10bp;gc_cont=0.630
NZ_MUSD01000011.1|GCF_001992075.1_105     -            414 benzo_1_2_benA       TIGR03229    433   4.4e-29  110.7   0.0   1   2   2.7e-27   2.2e-24   95.1   0.0    15   115    19   119     8   124 0.93 # 120382 # 121623 # 1 # ID=120869_105;partial=00;start_type=ATG;rbs_motif=GGAG/GAGG;rbs_spacer=5-10bp;gc_cont=0.630
NZ_MUSD01000011.1|GCF_001992075.1_105     -            414 benzo_1_2_benA       TIGR03229    433   4.4e-29  110.7   0.0   2   2     0.014        11   13.4   0.0   194   215   188   209   185   215 0.92 # 120382 # 121623 # 1 # ID=120869_105;partial=00;start_type=ATG;rbs_motif=GGAG/GAGG;rbs_spacer=5-10bp;gc_cont=0.630
NZ_MUSE01000061.1|GCF_001993215.1_176     -            414 benzo_1_2_benA       TIGR03229    433   4.4e-29  110.7   0.0   1   2   2.7e-27   2.2e-24   95.1   0.0    15   115    19   119     8   124 0.93 # 214005 # 215246 # 1 # ID=71287_176;partial=00;start_type=ATG;rbs_motif=GGAG/GAGG;rbs_spacer=5-10bp;gc_cont=0.630
NZ_MUSE01000061.1|GCF_001993215.1_176     -            414 benzo_1_2_benA       TIGR03229    433   4.4e-29  110.7   0.0   2   2     0.014        11   13.4   0.0   194   215   188   209   185   215 0.92 # 214005 # 215246 # 1 # ID=71287_176;partial=00;start_type=ATG;rbs_motif=GGAG/GAGG;rbs_spacer=5-10bp;gc_cont=0.630
NZ_MUSF01000086.1|GCF_001994835.1_123     -            414 benzo_1_2_benA       TIGR03229    433   4.4e-29  110.7   0.0   1   2   2.7e-27   2.2e-24   95.1   0.0    15   115    19   119     8   124 0.93 # 146093 # 147334 # 1 # ID=320094_123;partial=00;start_type=ATG;rbs_motif=GGAG/GAGG;rbs_spacer=5-10bp;gc_cont=0.630
NZ_MUSF01000086.1|GCF_001994835.1_123     -            414 benzo_1_2_benA       TIGR03229    433   4.4e-29  110.7   0.0   2   2     0.014        11   13.4   0.0   194   215   188   209   185   215 0.92 # 146093 # 147334 # 1 # ID=320094_123;partial=00;start_type=ATG;rbs_motif=GGAG/GAGG;rbs_spacer=5-10bp;gc_cont=0.630
NZ_MUSG01000119.1|GCF_001992135.1_5       -            414 benzo_1_2_benA       TIGR03229    433   4.4e-29  110.7   0.0   1   2   2.7e-27   2.2e-24   95.1   0.0    15   115    19   119     8   124 0.93 # 4322 # 5563 # -1 # ID=239613_5;partial=00;start_type=ATG;rbs_motif=GGAG/GAGG;rbs_spacer=5-10bp;gc_cont=0.630
NZ_MUSG01000119.1|GCF_001992135.1_5       -            414 benzo_1_2_benA       TIGR03229    433   4.4e-29  110.7   0.0   2   2     0.014        11   13.4   0.0   194   215   188   209   185   215 0.92 # 4322 # 5563 # -1 # ID=239613_5;partial=00;start_type=ATG;rbs_motif=GGAG/GAGG;rbs_spacer=5-10bp;gc_cont=0.630
NZ_MUSH01000077.1|GCF_001993235.1_5       -            414 benzo_1_2_benA       TIGR03229    433   4.4e-29  110.7   0.0   1   2   2.7e-27   2.2e-24   95.1   0.0    15   115    19   119     8   124 0.93 # 4482 # 5723 # -1 # ID=62906_5;partial=00;start_type=ATG;rbs_motif=GGAG/GAGG;rbs_spacer=5-10bp;gc_cont=0.630
NZ_MUSH01000077.1|GCF_001993235.1_5       -            414 benzo_1_2_benA       TIGR03229    433   4.4e-29  110.7   0.0   2   2     0.014        11   13.4   0.0   194   215   188   209   185   215 0.92 # 4482 # 5723 # -1 # ID=62906_5;partial=00;start_type=ATG;rbs_motif=GGAG/GAGG;rbs_spacer=5-10bp;gc_cont=0.630
NZ_MUSI01000096.1|GCF_001992155.1_5       -            414 benzo_1_2_benA       TIGR03229    433   4.4e-29  110.7   0.0   1   2   2.7e-27   2.2e-24   95.1   0.0    15   115    19   119     8   124 0.93 # 4322 # 5563 # -1 # ID=263807_5;partial=00;start_type=ATG;rbs_motif=GGAG/GAGG;rbs_spacer=5-10bp;gc_cont=0.630
NZ_MUSI01000096.1|GCF_001992155.1_5       -            414 benzo_1_2_benA       TIGR03229    433   4.4e-29  110.7   0.0   2   2     0.014        11   13.4   0.0   194   215   188   209   185   215 0.92 # 4322 # 5563 # -1 # ID=263807_5;partial=00;start_type=ATG;rbs_motif=GGAG/GAGG;rbs_spacer=5-10bp;gc_cont=0.630
NZ_MUSJ01000026.1|GCF_001993255.1_101     -            414 benzo_1_2_benA       TIGR03229    433   4.4e-29  110.7   0.0   1   2   2.7e-27   2.2e-24   95.1   0.0    15   115    19   119     8   124 0.93 # 121054 # 122295 # 1 # ID=291450_101;partial=00;start_type=ATG;rbs_motif=GGAG/GAGG;rbs_spacer=5-10bp;gc_cont=0.630
NZ_MUSJ01000026.1|GCF_001993255.1_101     -            414 benzo_1_2_benA       TIGR03229    433   4.4e-29  110.7   0.0   2   2     0.014        11   13.4   0.0   194   215   188   209   185   215 0.92 # 121054 # 122295 # 1 # ID=291450_101;partial=00;start_type=ATG;rbs_motif=GGAG/GAGG;rbs_spacer=5-10bp;gc_cont=0.630
NZ_MUSK01000063.1|GCF_001993275.1_5       -            414 benzo_1_2_benA       TIGR03229    433   4.4e-29  110.7   0.0   1   2   2.7e-27   2.2e-24   95.1   0.0    15   115    19   119     8   124 0.93 # 4883 # 6124 # -1 # ID=256568_5;partial=00;start_type=ATG;rbs_motif=GGAG/GAGG;rbs_spacer=5-10bp;gc_cont=0.630
NZ_MUSK01000063.1|GCF_001993275.1_5       -            414 benzo_1_2_benA       TIGR03229    433   4.4e-29  110.7   0.0   2   2     0.014        11   13.4   0.0   194   215   188   209   185   215 0.92 # 4883 # 6124 # -1 # ID=256568_5;partial=00;start_type=ATG;rbs_motif=GGAG/GAGG;rbs_spacer=5-10bp;gc_cont=0.630
NZ_MUSL01000027.1|GCF_001993565.1_23      -            414 benzo_1_2_benA       TIGR03229    433   4.4e-29  110.7   0.0   1   2   2.7e-27   2.2e-24   95.1   0.0    15   115    19   119     8   124 0.93 # 27143 # 28384 # 1 # ID=405695_23;partial=00;start_type=ATG;rbs_motif=GGAG/GAGG;rbs_spacer=5-10bp;gc_cont=0.630
NZ_MUSL01000027.1|GCF_001993565.1_23      -            414 benzo_1_2_benA       TIGR03229    433   4.4e-29  110.7   0.0   2   2     0.014        11   13.4   0.0   194   215   188   209   185   215 0.92 # 27143 # 28384 # 1 # ID=405695_23;partial=00;start_type=ATG;rbs_motif=GGAG/GAGG;rbs_spacer=5-10bp;gc_cont=0.630
NZ_MUSM01000057.1|GCF_001992195.1_5       -            414 benzo_1_2_benA       TIGR03229    433   4.4e-29  110.7   0.0   1   2   2.7e-27   2.2e-24   95.1   0.0    15   115    19   119     8   124 0.93 # 4538 # 5779 # -1 # ID=69176_5;partial=00;start_type=ATG;rbs_motif=GGAG/GAGG;rbs_spacer=5-10bp;gc_cont=0.630
NZ_MUSM01000057.1|GCF_001992195.1_5       -            414 benzo_1_2_benA       TIGR03229    433   4.4e-29  110.7   0.0   2   2     0.014        11   13.4   0.0   194   215   188   209   185   215 0.92 # 4538 # 5779 # -1 # ID=69176_5;partial=00;start_type=ATG;rbs_motif=GGAG/GAGG;rbs_spacer=5-10bp;gc_cont=0.630
NZ_MUSN01000015.1|GCF_001994695.1_55      -            414 benzo_1_2_benA       TIGR03229    433   4.4e-29  110.7   0.0   1   2   2.7e-27   2.2e-24   95.1   0.0    15   115    19   119     8   124 0.93 # 65783 # 67024 # 1 # ID=117071_55;partial=00;start_type=ATG;rbs_motif=GGAG/GAGG;rbs_spacer=5-10bp;gc_cont=0.630
NZ_MUSN01000015.1|GCF_001994695.1_55      -            414 benzo_1_2_benA       TIGR03229    433   4.4e-29  110.7   0.0   2   2     0.014        11   13.4   0.0   194   215   188   209   185   215 0.92 # 65783 # 67024 # 1 # ID=117071_55;partial=00;start_type=ATG;rbs_motif=GGAG/GAGG;rbs_spacer=5-10bp;gc_cont=0.630
NZ_MUSO01000017.1|GCF_001993635.1_94      -            414 benzo_1_2_benA       TIGR03229    433   4.4e-29  110.7   0.0   1   2   2.7e-27   2.2e-24   95.1   0.0    15   115    19   119     8   124 0.93 # 108935 # 110176 # 1 # ID=480215_94;partial=00;start_type=ATG;rbs_motif=GGAG/GAGG;rbs_spacer=5-10bp;gc_cont=0.630
NZ_MUSO01000017.1|GCF_001993635.1_94      -            414 benzo_1_2_benA       TIGR03229    433   4.4e-29  110.7   0.0   2   2     0.014        11   13.4   0.0   194   215   188   209   185   215 0.92 # 108935 # 110176 # 1 # ID=480215_94;partial=00;start_type=ATG;rbs_motif=GGAG/GAGG;rbs_spacer=5-10bp;gc_cont=0.630
NZ_MUSP01000097.1|GCF_001993295.1_5       -            414 benzo_1_2_benA       TIGR03229    433   4.4e-29  110.7   0.0   1   2   2.7e-27   2.2e-24   95.1   0.0    15   115    19   119     8   124 0.93 # 4322 # 5563 # -1 # ID=290982_5;partial=00;start_type=ATG;rbs_motif=GGAG/GAGG;rbs_spacer=5-10bp;gc_cont=0.630
NZ_MUSP01000097.1|GCF_001993295.1_5       -            414 benzo_1_2_benA       TIGR03229    433   4.4e-29  110.7   0.0   2   2     0.014        11   13.4   0.0   194   215   188   209   185   215 0.92 # 4322 # 5563 # -1 # ID=290982_5;partial=00;start_type=ATG;rbs_motif=GGAG/GAGG;rbs_spacer=5-10bp;gc_cont=0.630
NZ_MUSQ01000036.1|GCF_001992205.1_5       -            414 benzo_1_2_benA       TIGR03229    433   4.4e-29  110.7   0.0   1   2   2.7e-27   2.2e-24   95.1   0.0    15   115    19   119     8   124 0.93 # 4538 # 5779 # -1 # ID=526241_5;partial=00;start_type=ATG;rbs_motif=GGAG/GAGG;rbs_spacer=5-10bp;gc_cont=0.630
NZ_MUSQ01000036.1|GCF_001992205.1_5       -            414 benzo_1_2_benA       TIGR03229    433   4.4e-29  110.7   0.0   2   2     0.014        11   13.4   0.0   194   215   188   209   185   215 0.92 # 4538 # 5779 # -1 # ID=526241_5;partial=00;start_type=ATG;rbs_motif=GGAG/GAGG;rbs_spacer=5-10bp;gc_cont=0.630
NZ_MUSR01000136.1|GCF_001993335.1_55      -            414 benzo_1_2_benA       TIGR03229    433   4.4e-29  110.7   0.0   1   2   2.7e-27   2.2e-24   95.1   0.0    15   115    19   119     8   124 0.93 # 65783 # 67024 # 1 # ID=168807_55;partial=00;start_type=ATG;rbs_motif=GGAG/GAGG;rbs_spacer=5-10bp;gc_cont=0.630
NZ_MUSR01000136.1|GCF_001993335.1_55      -            414 benzo_1_2_benA       TIGR03229    433   4.4e-29  110.7   0.0   2   2     0.014        11   13.4   0.0   194   215   188   209   185   215 0.92 # 65783 # 67024 # 1 # ID=168807_55;partial=00;start_type=ATG;rbs_motif=GGAG/GAGG;rbs_spacer=5-10bp;gc_cont=0.630
NZ_MUSS01000027.1|GCF_001993355.1_104     -            414 benzo_1_2_benA       TIGR03229    433   4.4e-29  110.7   0.0   1   2   2.7e-27   2.2e-24   95.1   0.0    15   115    19   119     8   124 0.93 # 119910 # 121151 # 1 # ID=128303_104;partial=00;start_type=ATG;rbs_motif=GGAG/GAGG;rbs_spacer=5-10bp;gc_cont=0.630
NZ_MUSS01000027.1|GCF_001993355.1_104     -            414 benzo_1_2_benA       TIGR03229    433   4.4e-29  110.7   0.0   2   2     0.014        11   13.4   0.0   194   215   188   209   185   215 0.92 # 119910 # 121151 # 1 # ID=128303_104;partial=00;start_type=ATG;rbs_motif=GGAG/GAGG;rbs_spacer=5-10bp;gc_cont=0.630
NZ_MUST01000043.1|GCF_001992225.1_56      -            414 benzo_1_2_benA       TIGR03229    433   4.4e-29  110.7   0.0   1   2   2.7e-27   2.2e-24   95.1   0.0    15   115    19   119     8   124 0.93 # 66398 # 67639 # 1 # ID=310578_56;partial=00;start_type=ATG;rbs_motif=GGAG/GAGG;rbs_spacer=5-10bp;gc_cont=0.630
NZ_MUST01000043.1|GCF_001992225.1_56      -            414 benzo_1_2_benA       TIGR03229    433   4.4e-29  110.7   0.0   2   2     0.014        11   13.4   0.0   194   215   188   209   185   215 0.92 # 66398 # 67639 # 1 # ID=310578_56;partial=00;start_type=ATG;rbs_motif=GGAG/GAGG;rbs_spacer=5-10bp;gc_cont=0.630
NZ_MUSU01000020.1|GCF_001992565.1_211     -            414 benzo_1_2_benA       TIGR03229    433   4.4e-29  110.7   0.0   1   2   2.7e-27   2.2e-24   95.1   0.0    15   115    19   119     8   124 0.93 # 243154 # 244395 # -1 # ID=284656_211;partial=00;start_type=ATG;rbs_motif=GGAG/GAGG;rbs_spacer=5-10bp;gc_cont=0.630
NZ_MUSU01000020.1|GCF_001992565.1_211     -            414 benzo_1_2_benA       TIGR03229    433   4.4e-29  110.7   0.0   2   2     0.014        11   13.4   0.0   194   215   188   209   185   215 0.92 # 243154 # 244395 # -1 # ID=284656_211;partial=00;start_type=ATG;rbs_motif=GGAG/GAGG;rbs_spacer=5-10bp;gc_cont=0.630
NZ_MUSV01000011.1|GCF_001993375.1_136     -            414 benzo_1_2_benA       TIGR03229    433   4.4e-29  110.7   0.0   1   2   2.7e-27   2.2e-24   95.1   0.0    15   115    19   119     8   124 0.93 # 159078 # 160319 # -1 # ID=481971_136;partial=00;start_type=ATG;rbs_motif=GGAG/GAGG;rbs_spacer=5-10bp;gc_cont=0.630
NZ_MUSV01000011.1|GCF_001993375.1_136     -            414 benzo_1_2_benA       TIGR03229    433   4.4e-29  110.7   0.0   2   2     0.014        11   13.4   0.0   194   215   188   209   185   215 0.92 # 159078 # 160319 # -1 # ID=481971_136;partial=00;start_type=ATG;rbs_motif=GGAG/GAGG;rbs_spacer=5-10bp;gc_cont=0.630
NZ_MUSW01000127.1|GCF_001992255.1_56      -            414 benzo_1_2_benA       TIGR03229    433   4.4e-29  110.7   0.0   1   2   2.7e-27   2.2e-24   95.1   0.0    15   115    19   119     8   124 0.93 # 65750 # 66991 # 1 # ID=538196_56;partial=00;start_type=ATG;rbs_motif=GGAG/GAGG;rbs_spacer=5-10bp;gc_cont=0.630
NZ_MUSW01000127.1|GCF_001992255.1_56      -            414 benzo_1_2_benA       TIGR03229    433   4.4e-29  110.7   0.0   2   2     0.014        11   13.4   0.0   194   215   188   209   185   215 0.92 # 65750 # 66991 # 1 # ID=538196_56;partial=00;start_type=ATG;rbs_motif=GGAG/GAGG;rbs_spacer=5-10bp;gc_cont=0.630
NZ_MUSX01000016.1|GCF_001992285.1_20      -            414 benzo_1_2_benA       TIGR03229    433   4.4e-29  110.7   0.0   1   2   2.7e-27   2.2e-24   95.1   0.0    15   115    19   119     8   124 0.93 # 23884 # 25125 # 1 # ID=312333_20;partial=00;start_type=ATG;rbs_motif=GGAG/GAGG;rbs_spacer=5-10bp;gc_cont=0.630
NZ_MUSX01000016.1|GCF_001992285.1_20      -            414 benzo_1_2_benA       TIGR03229    433   4.4e-29  110.7   0.0   2   2     0.014        11   13.4   0.0   194   215   188   209   185   215 0.92 # 23884 # 25125 # 1 # ID=312333_20;partial=00;start_type=ATG;rbs_motif=GGAG/GAGG;rbs_spacer=5-10bp;gc_cont=0.630
NZ_MUSY01000079.1|GCF_001993395.1_183     -            414 benzo_1_2_benA       TIGR03229    433   4.4e-29  110.7   0.0   1   2   2.7e-27   2.2e-24   95.1   0.0    15   115    19   119     8   124 0.93 # 208301 # 209542 # -1 # ID=200597_183;partial=00;start_type=ATG;rbs_motif=GGAG/GAGG;rbs_spacer=5-10bp;gc_cont=0.630
NZ_MUSY01000079.1|GCF_001993395.1_183     -            414 benzo_1_2_benA       TIGR03229    433   4.4e-29  110.7   0.0   2   2     0.014        11   13.4   0.0   194   215   188   209   185   215 0.92 # 208301 # 209542 # -1 # ID=200597_183;partial=00;start_type=ATG;rbs_motif=GGAG/GAGG;rbs_spacer=5-10bp;gc_cont=0.630
NZ_MUSZ01000056.1|GCF_001992275.1_183     -            414 benzo_1_2_benA       TIGR03229    433   4.4e-29  110.7   0.0   1   2   2.7e-27   2.2e-24   95.1   0.0    15   115    19   119     8   124 0.93 # 207886 # 209127 # -1 # ID=52113_183;partial=00;start_type=ATG;rbs_motif=GGAG/GAGG;rbs_spacer=5-10bp;gc_cont=0.630
NZ_MUSZ01000056.1|GCF_001992275.1_183     -            414 benzo_1_2_benA       TIGR03229    433   4.4e-29  110.7   0.0   2   2     0.014        11   13.4   0.0   194   215   188   209   185   215 0.92 # 207886 # 209127 # -1 # ID=52113_183;partial=00;start_type=ATG;rbs_motif=GGAG/GAGG;rbs_spacer=5-10bp;gc_cont=0.630
NZ_MUTA01000030.1|GCF_001993415.1_56      -            414 benzo_1_2_benA       TIGR03229    433   4.4e-29  110.7   0.0   1   2   2.7e-27   2.2e-24   95.1   0.0    15   115    19   119     8   124 0.93 # 66822 # 68063 # 1 # ID=311421_56;partial=00;start_type=ATG;rbs_motif=GGAG/GAGG;rbs_spacer=5-10bp;gc_cont=0.630
NZ_MUTA01000030.1|GCF_001993415.1_56      -            414 benzo_1_2_benA       TIGR03229    433   4.4e-29  110.7   0.0   2   2     0.014        11   13.4   0.0   194   215   188   209   185   215 0.92 # 66822 # 68063 # 1 # ID=311421_56;partial=00;start_type=ATG;rbs_motif=GGAG/GAGG;rbs_spacer=5-10bp;gc_cont=0.630
NZ_MUTB01000183.1|GCF_001993435.1_55      -            414 benzo_1_2_benA       TIGR03229    433   4.4e-29  110.7   0.0   1   2   2.7e-27   2.2e-24   95.1   0.0    15   115    19   119     8   124 0.93 # 65201 # 66442 # 1 # ID=187385_55;partial=00;start_type=ATG;rbs_motif=GGAG/GAGG;rbs_spacer=5-10bp;gc_cont=0.630
NZ_MUTB01000183.1|GCF_001993435.1_55      -            414 benzo_1_2_benA       TIGR03229    433   4.4e-29  110.7   0.0   2   2     0.014        11   13.4   0.0   194   215   188   209   185   215 0.92 # 65201 # 66442 # 1 # ID=187385_55;partial=00;start_type=ATG;rbs_motif=GGAG/GAGG;rbs_spacer=5-10bp;gc_cont=0.630
NZ_MUTC01000093.1|GCF_001992315.1_5       -            414 benzo_1_2_benA       TIGR03229    433   4.4e-29  110.7   0.0   1   2   2.7e-27   2.2e-24   95.1   0.0    15   115    19   119     8   124 0.93 # 4443 # 5684 # -1 # ID=119440_5;partial=00;start_type=ATG;rbs_motif=GGAG/GAGG;rbs_spacer=5-10bp;gc_cont=0.630
NZ_MUTC01000093.1|GCF_001992315.1_5       -            414 benzo_1_2_benA       TIGR03229    433   4.4e-29  110.7   0.0   2   2     0.014        11   13.4   0.0   194   215   188   209   185   215 0.92 # 4443 # 5684 # -1 # ID=119440_5;partial=00;start_type=ATG;rbs_motif=GGAG/GAGG;rbs_spacer=5-10bp;gc_cont=0.630
NZ_MUTD01000073.1|GCF_001993455.1_95      -            414 benzo_1_2_benA       TIGR03229    433   4.4e-29  110.7   0.0   1   2   2.7e-27   2.2e-24   95.1   0.0    15   115    19   119     8   124 0.93 # 108933 # 110174 # 1 # ID=533459_95;partial=00;start_type=ATG;rbs_motif=GGAG/GAGG;rbs_spacer=5-10bp;gc_cont=0.630
NZ_MUTD01000073.1|GCF_001993455.1_95      -            414 benzo_1_2_benA       TIGR03229    433   4.4e-29  110.7   0.0   2   2     0.014        11   13.4   0.0   194   215   188   209   185   215 0.92 # 108933 # 110174 # 1 # ID=533459_95;partial=00;start_type=ATG;rbs_motif=GGAG/GAGG;rbs_spacer=5-10bp;gc_cont=0.630
NZ_MUTE01000028.1|GCF_001992335.1_55      -            414 benzo_1_2_benA       TIGR03229    433   4.4e-29  110.7   0.0   1   2   2.7e-27   2.2e-24   95.1   0.0    15   115    19   119     8   124 0.93 # 65783 # 67024 # 1 # ID=232367_55;partial=00;start_type=ATG;rbs_motif=GGAG/GAGG;rbs_spacer=5-10bp;gc_cont=0.630
NZ_MUTE01000028.1|GCF_001992335.1_55      -            414 benzo_1_2_benA       TIGR03229    433   4.4e-29  110.7   0.0   2   2     0.014        11   13.4   0.0   194   215   188   209   185   215 0.92 # 65783 # 67024 # 1 # ID=232367_55;partial=00;start_type=ATG;rbs_motif=GGAG/GAGG;rbs_spacer=5-10bp;gc_cont=0.630
NZ_MUTF01000087.1|GCF_001992345.1_95      -            414 benzo_1_2_benA       TIGR03229    433   4.4e-29  110.7   0.0   1   2   2.7e-27   2.2e-24   95.1   0.0    15   115    19   119     8   124 0.93 # 108923 # 110164 # 1 # ID=239329_95;partial=00;start_type=ATG;rbs_motif=GGAG/GAGG;rbs_spacer=5-10bp;gc_cont=0.630
NZ_MUTF01000087.1|GCF_001992345.1_95      -            414 benzo_1_2_benA       TIGR03229    433   4.4e-29  110.7   0.0   2   2     0.014        11   13.4   0.0   194   215   188   209   185   215 0.92 # 108923 # 110164 # 1 # ID=239329_95;partial=00;start_type=ATG;rbs_motif=GGAG/GAGG;rbs_spacer=5-10bp;gc_cont=0.630
NZ_MUTH01000022.1|GCF_001993475.1_48      -            414 benzo_1_2_benA       TIGR03229    433   4.4e-29  110.7   0.0   1   2   2.7e-27   2.2e-24   95.1   0.0    15   115    19   119     8   124 0.93 # 53176 # 54417 # 1 # ID=388516_48;partial=00;start_type=ATG;rbs_motif=GGAG/GAGG;rbs_spacer=5-10bp;gc_cont=0.630
NZ_MUTH01000022.1|GCF_001993475.1_48      -            414 benzo_1_2_benA       TIGR03229    433   4.4e-29  110.7   0.0   2   2     0.014        11   13.4   0.0   194   215   188   209   185   215 0.92 # 53176 # 54417 # 1 # ID=388516_48;partial=00;start_type=ATG;rbs_motif=GGAG/GAGG;rbs_spacer=5-10bp;gc_cont=0.630
NZ_MUTI01000022.1|GCF_001992395.1_68      -            414 benzo_1_2_benA       TIGR03229    433   4.4e-29  110.7   0.0   1   2   2.7e-27   2.2e-24   95.1   0.0    15   115    19   119     8   124 0.93 # 82184 # 83425 # 1 # ID=308134_68;partial=00;start_type=ATG;rbs_motif=GGAG/GAGG;rbs_spacer=5-10bp;gc_cont=0.630
NZ_MUTI01000022.1|GCF_001992395.1_68      -            414 benzo_1_2_benA       TIGR03229    433   4.4e-29  110.7   0.0   2   2     0.014        11   13.4   0.0   194   215   188   209   185   215 0.92 # 82184 # 83425 # 1 # ID=308134_68;partial=00;start_type=ATG;rbs_motif=GGAG/GAGG;rbs_spacer=5-10bp;gc_cont=0.630
NZ_MUTJ01000111.1|GCF_001993495.1_5       -            414 benzo_1_2_benA       TIGR03229    433   4.4e-29  110.7   0.0   1   2   2.7e-27   2.2e-24   95.1   0.0    15   115    19   119     8   124 0.93 # 4538 # 5779 # -1 # ID=50607_5;partial=00;start_type=ATG;rbs_motif=GGAG/GAGG;rbs_spacer=5-10bp;gc_cont=0.630
NZ_MUTJ01000111.1|GCF_001993495.1_5       -            414 benzo_1_2_benA       TIGR03229    433   4.4e-29  110.7   0.0   2   2     0.014        11   13.4   0.0   194   215   188   209   185   215 0.92 # 4538 # 5779 # -1 # ID=50607_5;partial=00;start_type=ATG;rbs_motif=GGAG/GAGG;rbs_spacer=5-10bp;gc_cont=0.630
NZ_MUTK01000025.1|GCF_001992385.1_5       -            414 benzo_1_2_benA       TIGR03229    433   4.4e-29  110.7   0.0   1   2   2.7e-27   2.2e-24   95.1   0.0    15   115    19   119     8   124 0.93 # 4443 # 5684 # -1 # ID=115852_5;partial=00;start_type=ATG;rbs_motif=GGAG/GAGG;rbs_spacer=5-10bp;gc_cont=0.630
NZ_MUTK01000025.1|GCF_001992385.1_5       -            414 benzo_1_2_benA       TIGR03229    433   4.4e-29  110.7   0.0   2   2     0.014        11   13.4   0.0   194   215   188   209   185   215 0.92 # 4443 # 5684 # -1 # ID=115852_5;partial=00;start_type=ATG;rbs_motif=GGAG/GAGG;rbs_spacer=5-10bp;gc_cont=0.630
NZ_MUTL01000030.1|GCF_001992435.1_96      -            414 benzo_1_2_benA       TIGR03229    433   4.4e-29  110.7   0.0   1   2   2.7e-27   2.2e-24   95.1   0.0    15   115    19   119     8   124 0.93 # 108939 # 110180 # 1 # ID=331497_96;partial=00;start_type=ATG;rbs_motif=GGAG/GAGG;rbs_spacer=5-10bp;gc_cont=0.630
NZ_MUTL01000030.1|GCF_001992435.1_96      -            414 benzo_1_2_benA       TIGR03229    433   4.4e-29  110.7   0.0   2   2     0.014        11   13.4   0.0   194   215   188   209   185   215 0.92 # 108939 # 110180 # 1 # ID=331497_96;partial=00;start_type=ATG;rbs_motif=GGAG/GAGG;rbs_spacer=5-10bp;gc_cont=0.630
NZ_MUTM01000070.1|GCF_001994715.1_55      -            414 benzo_1_2_benA       TIGR03229    433   4.4e-29  110.7   0.0   1   2   2.7e-27   2.2e-24   95.1   0.0    15   115    19   119     8   124 0.93 # 65223 # 66464 # 1 # ID=204768_55;partial=00;start_type=ATG;rbs_motif=GGAG/GAGG;rbs_spacer=5-10bp;gc_cont=0.630
NZ_MUTM01000070.1|GCF_001994715.1_55      -            414 benzo_1_2_benA       TIGR03229    433   4.4e-29  110.7   0.0   2   2     0.014        11   13.4   0.0   194   215   188   209   185   215 0.92 # 65223 # 66464 # 1 # ID=204768_55;partial=00;start_type=ATG;rbs_motif=GGAG/GAGG;rbs_spacer=5-10bp;gc_cont=0.630
NZ_MUTN01000028.1|GCF_001992445.1_55      -            414 benzo_1_2_benA       TIGR03229    433   4.4e-29  110.7   0.0   1   2   2.7e-27   2.2e-24   95.1   0.0    15   115    19   119     8   124 0.93 # 66820 # 68061 # 1 # ID=147732_55;partial=00;start_type=ATG;rbs_motif=GGAG/GAGG;rbs_spacer=5-10bp;gc_cont=0.630
NZ_MUTN01000028.1|GCF_001992445.1_55      -            414 benzo_1_2_benA       TIGR03229    433   4.4e-29  110.7   0.0   2   2     0.014        11   13.4   0.0   194   215   188   209   185   215 0.92 # 66820 # 68061 # 1 # ID=147732_55;partial=00;start_type=ATG;rbs_motif=GGAG/GAGG;rbs_spacer=5-10bp;gc_cont=0.630
NZ_MUTO01000004.1|GCF_001994735.1_182     -            414 benzo_1_2_benA       TIGR03229    433   4.4e-29  110.7   0.0   1   2   2.7e-27   2.2e-24   95.1   0.0    15   115    19   119     8   124 0.93 # 213062 # 214303 # -1 # ID=429646_182;partial=00;start_type=ATG;rbs_motif=GGAG/GAGG;rbs_spacer=5-10bp;gc_cont=0.630
NZ_MUTO01000004.1|GCF_001994735.1_182     -            414 benzo_1_2_benA       TIGR03229    433   4.4e-29  110.7   0.0   2   2     0.014        11   13.4   0.0   194   215   188   209   185   215 0.92 # 213062 # 214303 # -1 # ID=429646_182;partial=00;start_type=ATG;rbs_motif=GGAG/GAGG;rbs_spacer=5-10bp;gc_cont=0.630
NZ_MUTP01000013.1|GCF_001992475.1_135     -            414 benzo_1_2_benA       TIGR03229    433   4.4e-29  110.7   0.0   1   2   2.7e-27   2.2e-24   95.1   0.0    15   115    19   119     8   124 0.93 # 157097 # 158338 # -1 # ID=40291_135;partial=00;start_type=ATG;rbs_motif=GGAG/GAGG;rbs_spacer=5-10bp;gc_cont=0.630
NZ_MUTP01000013.1|GCF_001992475.1_135     -            414 benzo_1_2_benA       TIGR03229    433   4.4e-29  110.7   0.0   2   2     0.014        11   13.4   0.0   194   215   188   209   185   215 0.92 # 157097 # 158338 # -1 # ID=40291_135;partial=00;start_type=ATG;rbs_motif=GGAG/GAGG;rbs_spacer=5-10bp;gc_cont=0.630
NZ_MUTQ01000060.1|GCF_001992505.1_210     -            414 benzo_1_2_benA       TIGR03229    433   4.4e-29  110.7   0.0   1   2   2.7e-27   2.2e-24   95.1   0.0    15   115    19   119     8   124 0.93 # 258731 # 259972 # 1 # ID=498524_210;partial=00;start_type=ATG;rbs_motif=GGAG/GAGG;rbs_spacer=5-10bp;gc_cont=0.630
NZ_MUTQ01000060.1|GCF_001992505.1_210     -            414 benzo_1_2_benA       TIGR03229    433   4.4e-29  110.7   0.0   2   2     0.014        11   13.4   0.0   194   215   188   209   185   215 0.92 # 258731 # 259972 # 1 # ID=498524_210;partial=00;start_type=ATG;rbs_motif=GGAG/GAGG;rbs_spacer=5-10bp;gc_cont=0.630
NZ_MUTR01000010.1|GCF_001992495.1_96      -            414 benzo_1_2_benA       TIGR03229    433   4.4e-29  110.7   0.0   1   2   2.7e-27   2.2e-24   95.1   0.0    15   115    19   119     8   124 0.93 # 108954 # 110195 # 1 # ID=481647_96;partial=00;start_type=ATG;rbs_motif=GGAG/GAGG;rbs_spacer=5-10bp;gc_cont=0.630
NZ_MUTR01000010.1|GCF_001992495.1_96      -            414 benzo_1_2_benA       TIGR03229    433   4.4e-29  110.7   0.0   2   2     0.014        11   13.4   0.0   194   215   188   209   185   215 0.92 # 108954 # 110195 # 1 # ID=481647_96;partial=00;start_type=ATG;rbs_motif=GGAG/GAGG;rbs_spacer=5-10bp;gc_cont=0.630
NZ_MUTS01000013.1|GCF_001993515.1_182     -            414 benzo_1_2_benA       TIGR03229    433   4.4e-29  110.7   0.0   1   2   2.7e-27   2.2e-24   95.1   0.0    15   115    19   119     8   124 0.93 # 214470 # 215711 # -1 # ID=127367_182;partial=00;start_type=ATG;rbs_motif=GGAG/GAGG;rbs_spacer=5-10bp;gc_cont=0.630
NZ_MUTS01000013.1|GCF_001993515.1_182     -            414 benzo_1_2_benA       TIGR03229    433   4.4e-29  110.7   0.0   2   2     0.014        11   13.4   0.0   194   215   188   209   185   215 0.92 # 214470 # 215711 # -1 # ID=127367_182;partial=00;start_type=ATG;rbs_motif=GGAG/GAGG;rbs_spacer=5-10bp;gc_cont=0.630
NZ_MUTT01000013.1|GCF_001992555.1_182     -            414 benzo_1_2_benA       TIGR03229    433   4.4e-29  110.7   0.0   1   2   2.7e-27   2.2e-24   95.1   0.0    15   115    19   119     8   124 0.93 # 212831 # 214072 # -1 # ID=227108_182;partial=00;start_type=ATG;rbs_motif=GGAG/GAGG;rbs_spacer=5-10bp;gc_cont=0.630
NZ_MUTT01000013.1|GCF_001992555.1_182     -            414 benzo_1_2_benA       TIGR03229    433   4.4e-29  110.7   0.0   2   2     0.014        11   13.4   0.0   194   215   188   209   185   215 0.92 # 212831 # 214072 # -1 # ID=227108_182;partial=00;start_type=ATG;rbs_motif=GGAG/GAGG;rbs_spacer=5-10bp;gc_cont=0.630
NZ_MUTT01000063.1|GCF_001992555.1_179     -            414 benzo_1_2_benA       TIGR03229    433   4.4e-29  110.7   0.0   1   2   2.7e-27   2.2e-24   95.1   0.0    15   115    19   119     8   124 0.93 # 220938 # 222179 # 1 # ID=227082_179;partial=00;start_type=ATG;rbs_motif=GGAG/GAGG;rbs_spacer=5-10bp;gc_cont=0.630
NZ_MUTT01000063.1|GCF_001992555.1_179     -            414 benzo_1_2_benA       TIGR03229    433   4.4e-29  110.7   0.0   2   2     0.014        11   13.4   0.0   194   215   188   209   185   215 0.92 # 220938 # 222179 # 1 # ID=227082_179;partial=00;start_type=ATG;rbs_motif=GGAG/GAGG;rbs_spacer=5-10bp;gc_cont=0.630
NZ_MUTU01000019.1|GCF_001993535.1_182     -            414 benzo_1_2_benA       TIGR03229    433   4.4e-29  110.7   0.0   1   2   2.7e-27   2.2e-24   95.1   0.0    15   115    19   119     8   124 0.93 # 211799 # 213040 # -1 # ID=16733_182;partial=00;start_type=ATG;rbs_motif=GGAG/GAGG;rbs_spacer=5-10bp;gc_cont=0.630
NZ_MUTU01000019.1|GCF_001993535.1_182     -            414 benzo_1_2_benA       TIGR03229    433   4.4e-29  110.7   0.0   2   2     0.014        11   13.4   0.0   194   215   188   209   185   215 0.92 # 211799 # 213040 # -1 # ID=16733_182;partial=00;start_type=ATG;rbs_motif=GGAG/GAGG;rbs_spacer=5-10bp;gc_cont=0.630
NZ_MUTV01000101.1|GCF_001992535.1_155     -            414 benzo_1_2_benA       TIGR03229    433   4.4e-29  110.7   0.0   1   2   2.7e-27   2.2e-24   95.1   0.0    15   115    19   119     8   124 0.93 # 186585 # 187826 # -1 # ID=108418_155;partial=00;start_type=ATG;rbs_motif=GGAG/GAGG;rbs_spacer=5-10bp;gc_cont=0.630
NZ_MUTV01000101.1|GCF_001992535.1_155     -            414 benzo_1_2_benA       TIGR03229    433   4.4e-29  110.7   0.0   2   2     0.014        11   13.4   0.0   194   215   188   209   185   215 0.92 # 186585 # 187826 # -1 # ID=108418_155;partial=00;start_type=ATG;rbs_motif=GGAG/GAGG;rbs_spacer=5-10bp;gc_cont=0.630
NZ_MUTW01000010.1|GCF_001992595.1_116     -            414 benzo_1_2_benA       TIGR03229    433   4.4e-29  110.7   0.0   1   2   2.7e-27   2.2e-24   95.1   0.0    15   115    19   119     8   124 0.93 # 139188 # 140429 # 1 # ID=348961_116;partial=00;start_type=ATG;rbs_motif=GGAG/GAGG;rbs_spacer=5-10bp;gc_cont=0.630
NZ_MUTW01000010.1|GCF_001992595.1_116     -            414 benzo_1_2_benA       TIGR03229    433   4.4e-29  110.7   0.0   2   2     0.014        11   13.4   0.0   194   215   188   209   185   215 0.92 # 139188 # 140429 # 1 # ID=348961_116;partial=00;start_type=ATG;rbs_motif=GGAG/GAGG;rbs_spacer=5-10bp;gc_cont=0.630
NZ_MUTX01000023.1|GCF_001993555.1_182     -            414 benzo_1_2_benA       TIGR03229    433   4.4e-29  110.7   0.0   1   2   2.7e-27   2.2e-24   95.1   0.0    15   115    19   119     8   124 0.93 # 212831 # 214072 # -1 # ID=450332_182;partial=00;start_type=ATG;rbs_motif=GGAG/GAGG;rbs_spacer=5-10bp;gc_cont=0.630
NZ_MUTX01000023.1|GCF_001993555.1_182     -            414 benzo_1_2_benA       TIGR03229    433   4.4e-29  110.7   0.0   2   2     0.014        11   13.4   0.0   194   215   188   209   185   215 0.92 # 212831 # 214072 # -1 # ID=450332_182;partial=00;start_type=ATG;rbs_motif=GGAG/GAGG;rbs_spacer=5-10bp;gc_cont=0.630
NZ_MUTX01000046.1|GCF_001993555.1_101     -            414 benzo_1_2_benA       TIGR03229    433   4.4e-29  110.7   0.0   1   2   2.7e-27   2.2e-24   95.1   0.0    15   115    19   119     8   124 0.93 # 121520 # 122761 # 1 # ID=450326_101;partial=00;start_type=ATG;rbs_motif=GGAG/GAGG;rbs_spacer=5-10bp;gc_cont=0.630
NZ_MUTX01000046.1|GCF_001993555.1_101     -            414 benzo_1_2_benA       TIGR03229    433   4.4e-29  110.7   0.0   2   2     0.014        11   13.4   0.0   194   215   188   209   185   215 0.92 # 121520 # 122761 # 1 # ID=450326_101;partial=00;start_type=ATG;rbs_motif=GGAG/GAGG;rbs_spacer=5-10bp;gc_cont=0.630
NZ_MUUI01000171.1|GCF_001993645.1_97      -            414 benzo_1_2_benA       TIGR03229    433   4.4e-29  110.7   0.0   1   2   2.7e-27   2.2e-24   95.1   0.0    15   115    19   119     8   124 0.93 # 116441 # 117682 # -1 # ID=148442_97;partial=00;start_type=ATG;rbs_motif=GGAG/GAGG;rbs_spacer=5-10bp;gc_cont=0.630
NZ_MUUI01000171.1|GCF_001993645.1_97      -            414 benzo_1_2_benA       TIGR03229    433   4.4e-29  110.7   0.0   2   2     0.014        11   13.4   0.0   194   215   188   209   185   215 0.92 # 116441 # 117682 # -1 # ID=148442_97;partial=00;start_type=ATG;rbs_motif=GGAG/GAGG;rbs_spacer=5-10bp;gc_cont=0.630
NZ_MUUJ01000170.1|GCF_001993675.1_32      -            414 benzo_1_2_benA       TIGR03229    433   4.4e-29  110.7   0.0   1   2   2.7e-27   2.2e-24   95.1   0.0    15   115    19   119     8   124 0.93 # 32596 # 33837 # -1 # ID=196087_32;partial=00;start_type=ATG;rbs_motif=GGAG/GAGG;rbs_spacer=5-10bp;gc_cont=0.630
NZ_MUUJ01000170.1|GCF_001993675.1_32      -            414 benzo_1_2_benA       TIGR03229    433   4.4e-29  110.7   0.0   2   2     0.014        11   13.4   0.0   194   215   188   209   185   215 0.92 # 32596 # 33837 # -1 # ID=196087_32;partial=00;start_type=ATG;rbs_motif=GGAG/GAGG;rbs_spacer=5-10bp;gc_cont=0.630
NZ_MUUK01000013.1|GCF_001992765.1_77      -            414 benzo_1_2_benA       TIGR03229    433   4.4e-29  110.7   0.0   1   2   2.7e-27   2.2e-24   95.1   0.0    15   115    19   119     8   124 0.93 # 90638 # 91879 # 1 # ID=150833_77;partial=00;start_type=ATG;rbs_motif=GGAG/GAGG;rbs_spacer=5-10bp;gc_cont=0.630
NZ_MUUK01000013.1|GCF_001992765.1_77      -            414 benzo_1_2_benA       TIGR03229    433   4.4e-29  110.7   0.0   2   2     0.014        11   13.4   0.0   194   215   188   209   185   215 0.92 # 90638 # 91879 # 1 # ID=150833_77;partial=00;start_type=ATG;rbs_motif=GGAG/GAGG;rbs_spacer=5-10bp;gc_cont=0.630
NZ_MUUL01000026.1|GCF_001992785.1_56      -            414 benzo_1_2_benA       TIGR03229    433   4.4e-29  110.7   0.0   1   2   2.7e-27   2.2e-24   95.1   0.0    15   115    19   119     8   124 0.93 # 66344 # 67585 # 1 # ID=247185_56;partial=00;start_type=ATG;rbs_motif=GGAG/GAGG;rbs_spacer=5-10bp;gc_cont=0.630
NZ_MUUL01000026.1|GCF_001992785.1_56      -            414 benzo_1_2_benA       TIGR03229    433   4.4e-29  110.7   0.0   2   2     0.014        11   13.4   0.0   194   215   188   209   185   215 0.92 # 66344 # 67585 # 1 # ID=247185_56;partial=00;start_type=ATG;rbs_motif=GGAG/GAGG;rbs_spacer=5-10bp;gc_cont=0.630
NZ_MUUM01000061.1|GCF_001992815.1_56      -            414 benzo_1_2_benA       TIGR03229    433   4.4e-29  110.7   0.0   1   2   2.7e-27   2.2e-24   95.1   0.0    15   115    19   119     8   124 0.93 # 66049 # 67290 # 1 # ID=122367_56;partial=00;start_type=ATG;rbs_motif=GGAG/GAGG;rbs_spacer=5-10bp;gc_cont=0.630
NZ_MUUM01000061.1|GCF_001992815.1_56      -            414 benzo_1_2_benA       TIGR03229    433   4.4e-29  110.7   0.0   2   2     0.014        11   13.4   0.0   194   215   188   209   185   215 0.92 # 66049 # 67290 # 1 # ID=122367_56;partial=00;start_type=ATG;rbs_motif=GGAG/GAGG;rbs_spacer=5-10bp;gc_cont=0.630
NZ_MUUN01000101.1|GCF_001992825.1_183     -            414 benzo_1_2_benA       TIGR03229    433   4.4e-29  110.7   0.0   1   2   2.7e-27   2.2e-24   95.1   0.0    15   115    19   119     8   124 0.93 # 208057 # 209298 # -1 # ID=83741_183;partial=00;start_type=ATG;rbs_motif=GGAG/GAGG;rbs_spacer=5-10bp;gc_cont=0.630
NZ_MUUN01000101.1|GCF_001992825.1_183     -            414 benzo_1_2_benA       TIGR03229    433   4.4e-29  110.7   0.0   2   2     0.014        11   13.4   0.0   194   215   188   209   185   215 0.92 # 208057 # 209298 # -1 # ID=83741_183;partial=00;start_type=ATG;rbs_motif=GGAG/GAGG;rbs_spacer=5-10bp;gc_cont=0.630
NZ_MUUO01000016.1|GCF_001993075.1_56      -            414 benzo_1_2_benA       TIGR03229    433   4.4e-29  110.7   0.0   1   2   2.7e-27   2.2e-24   95.1   0.0    15   115    19   119     8   124 0.93 # 65750 # 66991 # 1 # ID=339107_56;partial=00;start_type=ATG;rbs_motif=GGAG/GAGG;rbs_spacer=5-10bp;gc_cont=0.630
NZ_MUUO01000016.1|GCF_001993075.1_56      -            414 benzo_1_2_benA       TIGR03229    433   4.4e-29  110.7   0.0   2   2     0.014        11   13.4   0.0   194   215   188   209   185   215 0.92 # 65750 # 66991 # 1 # ID=339107_56;partial=00;start_type=ATG;rbs_motif=GGAG/GAGG;rbs_spacer=5-10bp;gc_cont=0.630
NZ_MUUP01000169.1|GCF_001993685.1_104     -            414 benzo_1_2_benA       TIGR03229    433   4.4e-29  110.7   0.0   1   2   2.7e-27   2.2e-24   95.1   0.0    15   115    19   119     8   124 0.93 # 119891 # 121132 # 1 # ID=88971_104;partial=00;start_type=ATG;rbs_motif=GGAG/GAGG;rbs_spacer=5-10bp;gc_cont=0.630
NZ_MUUP01000169.1|GCF_001993685.1_104     -            414 benzo_1_2_benA       TIGR03229    433   4.4e-29  110.7   0.0   2   2     0.014        11   13.4   0.0   194   215   188   209   185   215 0.92 # 119891 # 121132 # 1 # ID=88971_104;partial=00;start_type=ATG;rbs_motif=GGAG/GAGG;rbs_spacer=5-10bp;gc_cont=0.630
NZ_MUUQ01000195.1|GCF_001993055.1_77      -            414 benzo_1_2_benA       TIGR03229    433   4.4e-29  110.7   0.0   1   2   2.7e-27   2.2e-24   95.1   0.0    15   115    19   119     8   124 0.93 # 90638 # 91879 # 1 # ID=56767_77;partial=00;start_type=ATG;rbs_motif=GGAG/GAGG;rbs_spacer=5-10bp;gc_cont=0.630
NZ_MUUQ01000195.1|GCF_001993055.1_77      -            414 benzo_1_2_benA       TIGR03229    433   4.4e-29  110.7   0.0   2   2     0.014        11   13.4   0.0   194   215   188   209   185   215 0.92 # 90638 # 91879 # 1 # ID=56767_77;partial=00;start_type=ATG;rbs_motif=GGAG/GAGG;rbs_spacer=5-10bp;gc_cont=0.630
NZ_MUUR01000016.1|GCF_001992855.1_56      -            414 benzo_1_2_benA       TIGR03229    433   4.4e-29  110.7   0.0   1   2   2.7e-27   2.2e-24   95.1   0.0    15   115    19   119     8   124 0.93 # 66514 # 67755 # 1 # ID=111840_56;partial=00;start_type=ATG;rbs_motif=GGAG/GAGG;rbs_spacer=5-10bp;gc_cont=0.630
NZ_MUUR01000016.1|GCF_001992855.1_56      -            414 benzo_1_2_benA       TIGR03229    433   4.4e-29  110.7   0.0   2   2     0.014        11   13.4   0.0   194   215   188   209   185   215 0.92 # 66514 # 67755 # 1 # ID=111840_56;partial=00;start_type=ATG;rbs_motif=GGAG/GAGG;rbs_spacer=5-10bp;gc_cont=0.630
NZ_MUUS01000016.1|GCF_001993715.1_19      -            414 benzo_1_2_benA       TIGR03229    433   4.4e-29  110.7   0.0   1   2   2.7e-27   2.2e-24   95.1   0.0    15   115    19   119     8   124 0.93 # 23638 # 24879 # 1 # ID=114651_19;partial=00;start_type=ATG;rbs_motif=GGAG/GAGG;rbs_spacer=5-10bp;gc_cont=0.630
NZ_MUUS01000016.1|GCF_001993715.1_19      -            414 benzo_1_2_benA       TIGR03229    433   4.4e-29  110.7   0.0   2   2     0.014        11   13.4   0.0   194   215   188   209   185   215 0.92 # 23638 # 24879 # 1 # ID=114651_19;partial=00;start_type=ATG;rbs_motif=GGAG/GAGG;rbs_spacer=5-10bp;gc_cont=0.630
NZ_MUUT01000186.1|GCF_001993725.1_2       -            414 benzo_1_2_benA       TIGR03229    433   4.4e-29  110.7   0.0   1   2   2.7e-27   2.2e-24   95.1   0.0    15   115    19   119     8   124 0.93 # 414 # 1655 # -1 # ID=106073_2;partial=00;start_type=ATG;rbs_motif=GGAG/GAGG;rbs_spacer=5-10bp;gc_cont=0.630
NZ_MUUT01000186.1|GCF_001993725.1_2       -            414 benzo_1_2_benA       TIGR03229    433   4.4e-29  110.7   0.0   2   2     0.014        11   13.4   0.0   194   215   188   209   185   215 0.92 # 414 # 1655 # -1 # ID=106073_2;partial=00;start_type=ATG;rbs_motif=GGAG/GAGG;rbs_spacer=5-10bp;gc_cont=0.630
NZ_MUUV01000208.1|GCF_001992875.1_19      -            414 benzo_1_2_benA       TIGR03229    433   4.4e-29  110.7   0.0   1   2   2.7e-27   2.2e-24   95.1   0.0    15   115    19   119     8   124 0.93 # 23762 # 25003 # 1 # ID=334698_19;partial=00;start_type=ATG;rbs_motif=GGAG/GAGG;rbs_spacer=5-10bp;gc_cont=0.630
NZ_MUUV01000208.1|GCF_001992875.1_19      -            414 benzo_1_2_benA       TIGR03229    433   4.4e-29  110.7   0.0   2   2     0.014        11   13.4   0.0   194   215   188   209   185   215 0.92 # 23762 # 25003 # 1 # ID=334698_19;partial=00;start_type=ATG;rbs_motif=GGAG/GAGG;rbs_spacer=5-10bp;gc_cont=0.630
NZ_MUUW01000066.1|GCF_001992915.1_70      -            414 benzo_1_2_benA       TIGR03229    433   4.4e-29  110.7   0.0   1   2   2.7e-27   2.2e-24   95.1   0.0    15   115    19   119     8   124 0.93 # 82213 # 83454 # 1 # ID=148724_70;partial=00;start_type=ATG;rbs_motif=GGAG/GAGG;rbs_spacer=5-10bp;gc_cont=0.630
NZ_MUUW01000066.1|GCF_001992915.1_70      -            414 benzo_1_2_benA       TIGR03229    433   4.4e-29  110.7   0.0   2   2     0.014        11   13.4   0.0   194   215   188   209   185   215 0.92 # 82213 # 83454 # 1 # ID=148724_70;partial=00;start_type=ATG;rbs_motif=GGAG/GAGG;rbs_spacer=5-10bp;gc_cont=0.630
NZ_MUUX01000090.1|GCF_001992925.1_2       -            414 benzo_1_2_benA       TIGR03229    433   4.4e-29  110.7   0.0   1   2   2.7e-27   2.2e-24   95.1   0.0    15   115    19   119     8   124 0.93 # 414 # 1655 # -1 # ID=259819_2;partial=00;start_type=ATG;rbs_motif=GGAG/GAGG;rbs_spacer=5-10bp;gc_cont=0.630
NZ_MUUX01000090.1|GCF_001992925.1_2       -            414 benzo_1_2_benA       TIGR03229    433   4.4e-29  110.7   0.0   2   2     0.014        11   13.4   0.0   194   215   188   209   185   215 0.92 # 414 # 1655 # -1 # ID=259819_2;partial=00;start_type=ATG;rbs_motif=GGAG/GAGG;rbs_spacer=5-10bp;gc_cont=0.630
NZ_MUUZ01000033.1|GCF_001993755.1_2       -            414 benzo_1_2_benA       TIGR03229    433   4.4e-29  110.7   0.0   1   2   2.7e-27   2.2e-24   95.1   0.0    15   115    19   119     8   124 0.93 # 414 # 1655 # -1 # ID=451493_2;partial=00;start_type=ATG;rbs_motif=GGAG/GAGG;rbs_spacer=5-10bp;gc_cont=0.630
NZ_MUUZ01000033.1|GCF_001993755.1_2       -            414 benzo_1_2_benA       TIGR03229    433   4.4e-29  110.7   0.0   2   2     0.014        11   13.4   0.0   194   215   188   209   185   215 0.92 # 414 # 1655 # -1 # ID=451493_2;partial=00;start_type=ATG;rbs_motif=GGAG/GAGG;rbs_spacer=5-10bp;gc_cont=0.630
NZ_MUVA01000113.1|GCF_001993795.1_2       -            414 benzo_1_2_benA       TIGR03229    433   4.4e-29  110.7   0.0   1   2   2.7e-27   2.2e-24   95.1   0.0    15   115    19   119     8   124 0.93 # 900 # 2141 # -1 # ID=131096_2;partial=00;start_type=ATG;rbs_motif=GGAG/GAGG;rbs_spacer=5-10bp;gc_cont=0.630
NZ_MUVA01000113.1|GCF_001993795.1_2       -            414 benzo_1_2_benA       TIGR03229    433   4.4e-29  110.7   0.0   2   2     0.014        11   13.4   0.0   194   215   188   209   185   215 0.92 # 900 # 2141 # -1 # ID=131096_2;partial=00;start_type=ATG;rbs_motif=GGAG/GAGG;rbs_spacer=5-10bp;gc_cont=0.630
NZ_MUVB01000140.1|GCF_001992955.1_56      -            414 benzo_1_2_benA       TIGR03229    433   4.4e-29  110.7   0.0   1   2   2.7e-27   2.2e-24   95.1   0.0    15   115    19   119     8   124 0.93 # 65793 # 67034 # 1 # ID=218286_56;partial=00;start_type=ATG;rbs_motif=GGAG/GAGG;rbs_spacer=5-10bp;gc_cont=0.630
NZ_MUVB01000140.1|GCF_001992955.1_56      -            414 benzo_1_2_benA       TIGR03229    433   4.4e-29  110.7   0.0   2   2     0.014        11   13.4   0.0   194   215   188   209   185   215 0.92 # 65793 # 67034 # 1 # ID=218286_56;partial=00;start_type=ATG;rbs_motif=GGAG/GAGG;rbs_spacer=5-10bp;gc_cont=0.630
NZ_MUVC01000070.1|GCF_001992965.1_2       -            414 benzo_1_2_benA       TIGR03229    433   4.4e-29  110.7   0.0   1   2   2.7e-27   2.2e-24   95.1   0.0    15   115    19   119     8   124 0.93 # 922 # 2163 # -1 # ID=487626_2;partial=00;start_type=ATG;rbs_motif=GGAG/GAGG;rbs_spacer=5-10bp;gc_cont=0.630
NZ_MUVC01000070.1|GCF_001992965.1_2       -            414 benzo_1_2_benA       TIGR03229    433   4.4e-29  110.7   0.0   2   2     0.014        11   13.4   0.0   194   215   188   209   185   215 0.92 # 922 # 2163 # -1 # ID=487626_2;partial=00;start_type=ATG;rbs_motif=GGAG/GAGG;rbs_spacer=5-10bp;gc_cont=0.630
NZ_MUVD01000157.1|GCF_001992995.1_70      -            414 benzo_1_2_benA       TIGR03229    433   4.4e-29  110.7   0.0   1   2   2.7e-27   2.2e-24   95.1   0.0    15   115    19   119     8   124 0.93 # 78175 # 79416 # -1 # ID=60301_70;partial=00;start_type=ATG;rbs_motif=GGAG/GAGG;rbs_spacer=5-10bp;gc_cont=0.630
NZ_MUVD01000157.1|GCF_001992995.1_70      -            414 benzo_1_2_benA       TIGR03229    433   4.4e-29  110.7   0.0   2   2     0.014        11   13.4   0.0   194   215   188   209   185   215 0.92 # 78175 # 79416 # -1 # ID=60301_70;partial=00;start_type=ATG;rbs_motif=GGAG/GAGG;rbs_spacer=5-10bp;gc_cont=0.630
NZ_MUVE01000181.1|GCF_001993805.1_62      -            414 benzo_1_2_benA       TIGR03229    433   4.4e-29  110.7   0.0   1   2   2.7e-27   2.2e-24   95.1   0.0    15   115    19   119     8   124 0.93 # 76445 # 77686 # 1 # ID=97763_62;partial=00;start_type=ATG;rbs_motif=GGAG/GAGG;rbs_spacer=5-10bp;gc_cont=0.630
NZ_MUVE01000181.1|GCF_001993805.1_62      -            414 benzo_1_2_benA       TIGR03229    433   4.4e-29  110.7   0.0   2   2     0.014        11   13.4   0.0   194   215   188   209   185   215 0.92 # 76445 # 77686 # 1 # ID=97763_62;partial=00;start_type=ATG;rbs_motif=GGAG/GAGG;rbs_spacer=5-10bp;gc_cont=0.630
NZ_MUVF01000151.1|GCF_001993005.1_56      -            414 benzo_1_2_benA       TIGR03229    433   4.4e-29  110.7   0.0   1   2   2.7e-27   2.2e-24   95.1   0.0    15   115    19   119     8   124 0.93 # 66516 # 67757 # 1 # ID=172879_56;partial=00;start_type=ATG;rbs_motif=GGAG/GAGG;rbs_spacer=5-10bp;gc_cont=0.630
NZ_MUVF01000151.1|GCF_001993005.1_56      -            414 benzo_1_2_benA       TIGR03229    433   4.4e-29  110.7   0.0   2   2     0.014        11   13.4   0.0   194   215   188   209   185   215 0.92 # 66516 # 67757 # 1 # ID=172879_56;partial=00;start_type=ATG;rbs_motif=GGAG/GAGG;rbs_spacer=5-10bp;gc_cont=0.630
NZ_MUVG01000010.1|GCF_001993035.1_46      -            414 benzo_1_2_benA       TIGR03229    433   4.4e-29  110.7   0.0   1   2   2.7e-27   2.2e-24   95.1   0.0    15   115    19   119     8   124 0.93 # 47565 # 48806 # -1 # ID=409422_46;partial=00;start_type=ATG;rbs_motif=GGAG/GAGG;rbs_spacer=5-10bp;gc_cont=0.630
NZ_MUVG01000010.1|GCF_001993035.1_46      -            414 benzo_1_2_benA       TIGR03229    433   4.4e-29  110.7   0.0   2   2     0.014        11   13.4   0.0   194   215   188   209   185   215 0.92 # 47565 # 48806 # -1 # ID=409422_46;partial=00;start_type=ATG;rbs_motif=GGAG/GAGG;rbs_spacer=5-10bp;gc_cont=0.630
NZ_MUVG01000088.1|GCF_001993035.1_46      -            414 benzo_1_2_benA       TIGR03229    433   4.4e-29  110.7   0.0   1   2   2.7e-27   2.2e-24   95.1   0.0    15   115    19   119     8   124 0.93 # 47565 # 48806 # -1 # ID=409583_46;partial=00;start_type=ATG;rbs_motif=GGAG/GAGG;rbs_spacer=5-10bp;gc_cont=0.630
NZ_MUVG01000088.1|GCF_001993035.1_46      -            414 benzo_1_2_benA       TIGR03229    433   4.4e-29  110.7   0.0   2   2     0.014        11   13.4   0.0   194   215   188   209   185   215 0.92 # 47565 # 48806 # -1 # ID=409583_46;partial=00;start_type=ATG;rbs_motif=GGAG/GAGG;rbs_spacer=5-10bp;gc_cont=0.630
NZ_MUVH01000144.1|GCF_001994755.1_56      -            414 benzo_1_2_benA       TIGR03229    433   4.4e-29  110.7   0.0   1   2   2.7e-27   2.2e-24   95.1   0.0    15   115    19   119     8   124 0.93 # 65793 # 67034 # 1 # ID=272912_56;partial=00;start_type=ATG;rbs_motif=GGAG/GAGG;rbs_spacer=5-10bp;gc_cont=0.630
NZ_MUVH01000144.1|GCF_001994755.1_56      -            414 benzo_1_2_benA       TIGR03229    433   4.4e-29  110.7   0.0   2   2     0.014        11   13.4   0.0   194   215   188   209   185   215 0.92 # 65793 # 67034 # 1 # ID=272912_56;partial=00;start_type=ATG;rbs_motif=GGAG/GAGG;rbs_spacer=5-10bp;gc_cont=0.630
NZ_MUVI01000137.1|GCF_001994875.1_56      -            414 benzo_1_2_benA       TIGR03229    433   4.4e-29  110.7   0.0   1   2   2.7e-27   2.2e-24   95.1   0.0    15   115    19   119     8   124 0.93 # 66312 # 67553 # 1 # ID=183118_56;partial=00;start_type=ATG;rbs_motif=GGAG/GAGG;rbs_spacer=5-10bp;gc_cont=0.630
NZ_MUVI01000137.1|GCF_001994875.1_56      -            414 benzo_1_2_benA       TIGR03229    433   4.4e-29  110.7   0.0   2   2     0.014        11   13.4   0.0   194   215   188   209   185   215 0.92 # 66312 # 67553 # 1 # ID=183118_56;partial=00;start_type=ATG;rbs_motif=GGAG/GAGG;rbs_spacer=5-10bp;gc_cont=0.630
NZ_MUVJ01000101.1|GCF_001993825.1_55      -            414 benzo_1_2_benA       TIGR03229    433   4.4e-29  110.7   0.0   1   2   2.7e-27   2.2e-24   95.1   0.0    15   115    19   119     8   124 0.93 # 66073 # 67314 # 1 # ID=398041_55;partial=00;start_type=ATG;rbs_motif=GGAG/GAGG;rbs_spacer=5-10bp;gc_cont=0.630
NZ_MUVJ01000101.1|GCF_001993825.1_55      -            414 benzo_1_2_benA       TIGR03229    433   4.4e-29  110.7   0.0   2   2     0.014        11   13.4   0.0   194   215   188   209   185   215 0.92 # 66073 # 67314 # 1 # ID=398041_55;partial=00;start_type=ATG;rbs_motif=GGAG/GAGG;rbs_spacer=5-10bp;gc_cont=0.630
NZ_MUVK01000127.1|GCF_001994895.1_104     -            414 benzo_1_2_benA       TIGR03229    433   4.4e-29  110.7   0.0   1   2   2.7e-27   2.2e-24   95.1   0.0    15   115    19   119     8   124 0.93 # 125121 # 126362 # -1 # ID=492598_104;partial=00;start_type=ATG;rbs_motif=GGAG/GAGG;rbs_spacer=5-10bp;gc_cont=0.630
NZ_MUVK01000127.1|GCF_001994895.1_104     -            414 benzo_1_2_benA       TIGR03229    433   4.4e-29  110.7   0.0   2   2     0.014        11   13.4   0.0   194   215   188   209   185   215 0.92 # 125121 # 126362 # -1 # ID=492598_104;partial=00;start_type=ATG;rbs_motif=GGAG/GAGG;rbs_spacer=5-10bp;gc_cont=0.630
NZ_MUVL01000122.1|GCF_001993095.1_62      -            414 benzo_1_2_benA       TIGR03229    433   4.4e-29  110.7   0.0   1   2   2.7e-27   2.2e-24   95.1   0.0    15   115    19   119     8   124 0.93 # 79361 # 80602 # 1 # ID=58354_62;partial=00;start_type=ATG;rbs_motif=GGAG/GAGG;rbs_spacer=5-10bp;gc_cont=0.630
NZ_MUVL01000122.1|GCF_001993095.1_62      -            414 benzo_1_2_benA       TIGR03229    433   4.4e-29  110.7   0.0   2   2     0.014        11   13.4   0.0   194   215   188   209   185   215 0.92 # 79361 # 80602 # 1 # ID=58354_62;partial=00;start_type=ATG;rbs_motif=GGAG/GAGG;rbs_spacer=5-10bp;gc_cont=0.630
NZ_MUVM01000042.1|GCF_001993855.1_55      -            414 benzo_1_2_benA       TIGR03229    433   4.4e-29  110.7   0.0   1   2   2.7e-27   2.2e-24   95.1   0.0    15   115    19   119     8   124 0.93 # 66398 # 67639 # 1 # ID=446512_55;partial=00;start_type=ATG;rbs_motif=GGAG/GAGG;rbs_spacer=5-10bp;gc_cont=0.630
NZ_MUVM01000042.1|GCF_001993855.1_55      -            414 benzo_1_2_benA       TIGR03229    433   4.4e-29  110.7   0.0   2   2     0.014        11   13.4   0.0   194   215   188   209   185   215 0.92 # 66398 # 67639 # 1 # ID=446512_55;partial=00;start_type=ATG;rbs_motif=GGAG/GAGG;rbs_spacer=5-10bp;gc_cont=0.630
NZ_MUVN01000058.1|GCF_001993875.1_57      -            414 benzo_1_2_benA       TIGR03229    433   4.4e-29  110.7   0.0   1   2   2.7e-27   2.2e-24   95.1   0.0    15   115    19   119     8   124 0.93 # 66805 # 68046 # 1 # ID=408071_57;partial=00;start_type=ATG;rbs_motif=GGAG/GAGG;rbs_spacer=5-10bp;gc_cont=0.630
NZ_MUVN01000058.1|GCF_001993875.1_57      -            414 benzo_1_2_benA       TIGR03229    433   4.4e-29  110.7   0.0   2   2     0.014        11   13.4   0.0   194   215   188   209   185   215 0.92 # 66805 # 68046 # 1 # ID=408071_57;partial=00;start_type=ATG;rbs_motif=GGAG/GAGG;rbs_spacer=5-10bp;gc_cont=0.630
NZ_MUVO01000008.1|GCF_001993315.1_64      -            414 benzo_1_2_benA       TIGR03229    433   4.4e-29  110.7   0.0   1   2   2.7e-27   2.2e-24   95.1   0.0    15   115    19   119     8   124 0.93 # 68042 # 69283 # -1 # ID=431796_64;partial=00;start_type=ATG;rbs_motif=GGAG/GAGG;rbs_spacer=5-10bp;gc_cont=0.630
NZ_MUVO01000008.1|GCF_001993315.1_64      -            414 benzo_1_2_benA       TIGR03229    433   4.4e-29  110.7   0.0   2   2     0.014        11   13.4   0.0   194   215   188   209   185   215 0.92 # 68042 # 69283 # -1 # ID=431796_64;partial=00;start_type=ATG;rbs_motif=GGAG/GAGG;rbs_spacer=5-10bp;gc_cont=0.630
NZ_MUVP01000012.1|GCF_001993115.1_64      -            414 benzo_1_2_benA       TIGR03229    433   4.4e-29  110.7   0.0   1   2   2.7e-27   2.2e-24   95.1   0.0    15   115    19   119     8   124 0.93 # 68124 # 69365 # -1 # ID=397711_64;partial=00;start_type=ATG;rbs_motif=GGAG/GAGG;rbs_spacer=5-10bp;gc_cont=0.630
NZ_MUVP01000012.1|GCF_001993115.1_64      -            414 benzo_1_2_benA       TIGR03229    433   4.4e-29  110.7   0.0   2   2     0.014        11   13.4   0.0   194   215   188   209   185   215 0.92 # 68124 # 69365 # -1 # ID=397711_64;partial=00;start_type=ATG;rbs_motif=GGAG/GAGG;rbs_spacer=5-10bp;gc_cont=0.630
NZ_MUVQ01000212.1|GCF_001993895.1_57      -            414 benzo_1_2_benA       TIGR03229    433   4.4e-29  110.7   0.0   1   2   2.7e-27   2.2e-24   95.1   0.0    15   115    19   119     8   124 0.93 # 66805 # 68046 # 1 # ID=26464_57;partial=00;start_type=ATG;rbs_motif=GGAG/GAGG;rbs_spacer=5-10bp;gc_cont=0.630
NZ_MUVQ01000212.1|GCF_001993895.1_57      -            414 benzo_1_2_benA       TIGR03229    433   4.4e-29  110.7   0.0   2   2     0.014        11   13.4   0.0   194   215   188   209   185   215 0.92 # 66805 # 68046 # 1 # ID=26464_57;partial=00;start_type=ATG;rbs_motif=GGAG/GAGG;rbs_spacer=5-10bp;gc_cont=0.630
NZ_MUVR01000010.1|GCF_001993905.1_64      -            414 benzo_1_2_benA       TIGR03229    433   4.4e-29  110.7   0.0   1   2   2.7e-27   2.2e-24   95.1   0.0    15   115    19   119     8   124 0.93 # 68215 # 69456 # -1 # ID=448944_64;partial=00;start_type=ATG;rbs_motif=GGAG/GAGG;rbs_spacer=5-10bp;gc_cont=0.630
NZ_MUVR01000010.1|GCF_001993905.1_64      -            414 benzo_1_2_benA       TIGR03229    433   4.4e-29  110.7   0.0   2   2     0.014        11   13.4   0.0   194   215   188   209   185   215 0.92 # 68215 # 69456 # -1 # ID=448944_64;partial=00;start_type=ATG;rbs_motif=GGAG/GAGG;rbs_spacer=5-10bp;gc_cont=0.630
NZ_MUVS01000093.1|GCF_001993925.1_73      -            414 benzo_1_2_benA       TIGR03229    433   4.4e-29  110.7   0.0   1   2   2.7e-27   2.2e-24   95.1   0.0    15   115    19   119     8   124 0.93 # 89108 # 90349 # 1 # ID=528278_73;partial=00;start_type=ATG;rbs_motif=GGAG/GAGG;rbs_spacer=5-10bp;gc_cont=0.630
NZ_MUVS01000093.1|GCF_001993925.1_73      -            414 benzo_1_2_benA       TIGR03229    433   4.4e-29  110.7   0.0   2   2     0.014        11   13.4   0.0   194   215   188   209   185   215 0.92 # 89108 # 90349 # 1 # ID=528278_73;partial=00;start_type=ATG;rbs_motif=GGAG/GAGG;rbs_spacer=5-10bp;gc_cont=0.630
NZ_MUVT01000098.1|GCF_001993945.1_64      -            414 benzo_1_2_benA       TIGR03229    433   4.4e-29  110.7   0.0   1   2   2.7e-27   2.2e-24   95.1   0.0    15   115    19   119     8   124 0.93 # 68267 # 69508 # -1 # ID=103338_64;partial=00;start_type=ATG;rbs_motif=GGAG/GAGG;rbs_spacer=5-10bp;gc_cont=0.630
NZ_MUVT01000098.1|GCF_001993945.1_64      -            414 benzo_1_2_benA       TIGR03229    433   4.4e-29  110.7   0.0   2   2     0.014        11   13.4   0.0   194   215   188   209   185   215 0.92 # 68267 # 69508 # -1 # ID=103338_64;partial=00;start_type=ATG;rbs_motif=GGAG/GAGG;rbs_spacer=5-10bp;gc_cont=0.630
NZ_MUVU01000023.1|GCF_001993975.1_56      -            414 benzo_1_2_benA       TIGR03229    433   4.4e-29  110.7   0.0   1   2   2.7e-27   2.2e-24   95.1   0.0    15   115    19   119     8   124 0.93 # 65793 # 67034 # 1 # ID=484025_56;partial=00;start_type=ATG;rbs_motif=GGAG/GAGG;rbs_spacer=5-10bp;gc_cont=0.630
NZ_MUVU01000023.1|GCF_001993975.1_56      -            414 benzo_1_2_benA       TIGR03229    433   4.4e-29  110.7   0.0   2   2     0.014        11   13.4   0.0   194   215   188   209   185   215 0.92 # 65793 # 67034 # 1 # ID=484025_56;partial=00;start_type=ATG;rbs_motif=GGAG/GAGG;rbs_spacer=5-10bp;gc_cont=0.630
NZ_MUVV01000183.1|GCF_001993985.1_56      -            414 benzo_1_2_benA       TIGR03229    433   4.4e-29  110.7   0.0   1   2   2.7e-27   2.2e-24   95.1   0.0    15   115    19   119     8   124 0.93 # 65555 # 66796 # 1 # ID=447986_56;partial=00;start_type=ATG;rbs_motif=GGAG/GAGG;rbs_spacer=5-10bp;gc_cont=0.630
NZ_MUVV01000183.1|GCF_001993985.1_56      -            414 benzo_1_2_benA       TIGR03229    433   4.4e-29  110.7   0.0   2   2     0.014        11   13.4   0.0   194   215   188   209   185   215 0.92 # 65555 # 66796 # 1 # ID=447986_56;partial=00;start_type=ATG;rbs_motif=GGAG/GAGG;rbs_spacer=5-10bp;gc_cont=0.630
NZ_MUVW01000013.1|GCF_001994035.1_56      -            414 benzo_1_2_benA       TIGR03229    433   4.4e-29  110.7   0.0   1   2   2.7e-27   2.2e-24   95.1   0.0    15   115    19   119     8   124 0.93 # 66384 # 67625 # 1 # ID=420865_56;partial=00;start_type=ATG;rbs_motif=GGAG/GAGG;rbs_spacer=5-10bp;gc_cont=0.630
NZ_MUVW01000013.1|GCF_001994035.1_56      -            414 benzo_1_2_benA       TIGR03229    433   4.4e-29  110.7   0.0   2   2     0.014        11   13.4   0.0   194   215   188   209   185   215 0.92 # 66384 # 67625 # 1 # ID=420865_56;partial=00;start_type=ATG;rbs_motif=GGAG/GAGG;rbs_spacer=5-10bp;gc_cont=0.630
NZ_MUVX01000101.1|GCF_001994915.1_40      -            414 benzo_1_2_benA       TIGR03229    433   4.4e-29  110.7   0.0   1   2   2.7e-27   2.2e-24   95.1   0.0    15   115    19   119     8   124 0.93 # 40208 # 41449 # -1 # ID=26706_40;partial=00;start_type=ATG;rbs_motif=GGAG/GAGG;rbs_spacer=5-10bp;gc_cont=0.630
NZ_MUVX01000101.1|GCF_001994915.1_40      -            414 benzo_1_2_benA       TIGR03229    433   4.4e-29  110.7   0.0   2   2     0.014        11   13.4   0.0   194   215   188   209   185   215 0.92 # 40208 # 41449 # -1 # ID=26706_40;partial=00;start_type=ATG;rbs_motif=GGAG/GAGG;rbs_spacer=5-10bp;gc_cont=0.630
NZ_MUVY01000014.1|GCF_001994025.1_73      -            414 benzo_1_2_benA       TIGR03229    433   4.4e-29  110.7   0.0   1   2   2.7e-27   2.2e-24   95.1   0.0    15   115    19   119     8   124 0.93 # 80665 # 81906 # -1 # ID=119175_73;partial=00;start_type=ATG;rbs_motif=GGAG/GAGG;rbs_spacer=5-10bp;gc_cont=0.630
NZ_MUVY01000014.1|GCF_001994025.1_73      -            414 benzo_1_2_benA       TIGR03229    433   4.4e-29  110.7   0.0   2   2     0.014        11   13.4   0.0   194   215   188   209   185   215 0.92 # 80665 # 81906 # -1 # ID=119175_73;partial=00;start_type=ATG;rbs_motif=GGAG/GAGG;rbs_spacer=5-10bp;gc_cont=0.630
NZ_MUVZ01000036.1|GCF_001994435.1_56      -            414 benzo_1_2_benA       TIGR03229    433   4.4e-29  110.7   0.0   1   2   2.7e-27   2.2e-24   95.1   0.0    15   115    19   119     8   124 0.93 # 66175 # 67416 # 1 # ID=494334_56;partial=00;start_type=ATG;rbs_motif=GGAG/GAGG;rbs_spacer=5-10bp;gc_cont=0.630
NZ_MUVZ01000036.1|GCF_001994435.1_56      -            414 benzo_1_2_benA       TIGR03229    433   4.4e-29  110.7   0.0   2   2     0.014        11   13.4   0.0   194   215   188   209   185   215 0.92 # 66175 # 67416 # 1 # ID=494334_56;partial=00;start_type=ATG;rbs_motif=GGAG/GAGG;rbs_spacer=5-10bp;gc_cont=0.630
NZ_MUWA01000112.1|GCF_001994075.1_104     -            414 benzo_1_2_benA       TIGR03229    433   4.4e-29  110.7   0.0   1   2   2.7e-27   2.2e-24   95.1   0.0    15   115    19   119     8   124 0.93 # 120209 # 121450 # 1 # ID=459883_104;partial=00;start_type=ATG;rbs_motif=GGAG/GAGG;rbs_spacer=5-10bp;gc_cont=0.630
NZ_MUWA01000112.1|GCF_001994075.1_104     -            414 benzo_1_2_benA       TIGR03229    433   4.4e-29  110.7   0.0   2   2     0.014        11   13.4   0.0   194   215   188   209   185   215 0.92 # 120209 # 121450 # 1 # ID=459883_104;partial=00;start_type=ATG;rbs_motif=GGAG/GAGG;rbs_spacer=5-10bp;gc_cont=0.630
NZ_MUWB01000065.1|GCF_001994115.1_55      -            414 benzo_1_2_benA       TIGR03229    433   4.4e-29  110.7   0.0   1   2   2.7e-27   2.2e-24   95.1   0.0    15   115    19   119     8   124 0.93 # 65197 # 66438 # 1 # ID=344836_55;partial=00;start_type=ATG;rbs_motif=GGAG/GAGG;rbs_spacer=5-10bp;gc_cont=0.630
NZ_MUWB01000065.1|GCF_001994115.1_55      -            414 benzo_1_2_benA       TIGR03229    433   4.4e-29  110.7   0.0   2   2     0.014        11   13.4   0.0   194   215   188   209   185   215 0.92 # 65197 # 66438 # 1 # ID=344836_55;partial=00;start_type=ATG;rbs_motif=GGAG/GAGG;rbs_spacer=5-10bp;gc_cont=0.630
NZ_MUWC01000012.1|GCF_001994085.1_55      -            414 benzo_1_2_benA       TIGR03229    433   4.4e-29  110.7   0.0   1   2   2.7e-27   2.2e-24   95.1   0.0    15   115    19   119     8   124 0.93 # 66073 # 67314 # 1 # ID=307643_55;partial=00;start_type=ATG;rbs_motif=GGAG/GAGG;rbs_spacer=5-10bp;gc_cont=0.630
NZ_MUWC01000012.1|GCF_001994085.1_55      -            414 benzo_1_2_benA       TIGR03229    433   4.4e-29  110.7   0.0   2   2     0.014        11   13.4   0.0   194   215   188   209   185   215 0.92 # 66073 # 67314 # 1 # ID=307643_55;partial=00;start_type=ATG;rbs_motif=GGAG/GAGG;rbs_spacer=5-10bp;gc_cont=0.630
NZ_MUWD01000077.1|GCF_001994135.1_55      -            414 benzo_1_2_benA       TIGR03229    433   4.4e-29  110.7   0.0   1   2   2.7e-27   2.2e-24   95.1   0.0    15   115    19   119     8   124 0.93 # 66073 # 67314 # 1 # ID=78705_55;partial=00;start_type=ATG;rbs_motif=GGAG/GAGG;rbs_spacer=5-10bp;gc_cont=0.630
NZ_MUWD01000077.1|GCF_001994135.1_55      -            414 benzo_1_2_benA       TIGR03229    433   4.4e-29  110.7   0.0   2   2     0.014        11   13.4   0.0   194   215   188   209   185   215 0.92 # 66073 # 67314 # 1 # ID=78705_55;partial=00;start_type=ATG;rbs_motif=GGAG/GAGG;rbs_spacer=5-10bp;gc_cont=0.630
NZ_MUWE01000047.1|GCF_001994145.1_55      -            414 benzo_1_2_benA       TIGR03229    433   4.4e-29  110.7   0.0   1   2   2.7e-27   2.2e-24   95.1   0.0    15   115    19   119     8   124 0.93 # 65296 # 66537 # 1 # ID=479106_55;partial=00;start_type=ATG;rbs_motif=GGAG/GAGG;rbs_spacer=5-10bp;gc_cont=0.630
NZ_MUWE01000047.1|GCF_001994145.1_55      -            414 benzo_1_2_benA       TIGR03229    433   4.4e-29  110.7   0.0   2   2     0.014        11   13.4   0.0   194   215   188   209   185   215 0.92 # 65296 # 66537 # 1 # ID=479106_55;partial=00;start_type=ATG;rbs_motif=GGAG/GAGG;rbs_spacer=5-10bp;gc_cont=0.630
NZ_MUWF01000127.1|GCF_001994165.1_4       -            414 benzo_1_2_benA       TIGR03229    433   4.4e-29  110.7   0.0   1   2   2.7e-27   2.2e-24   95.1   0.0    15   115    19   119     8   124 0.93 # 2777 # 4018 # -1 # ID=93017_4;partial=00;start_type=ATG;rbs_motif=GGAG/GAGG;rbs_spacer=5-10bp;gc_cont=0.630
NZ_MUWF01000127.1|GCF_001994165.1_4       -            414 benzo_1_2_benA       TIGR03229    433   4.4e-29  110.7   0.0   2   2     0.014        11   13.4   0.0   194   215   188   209   185   215 0.92 # 2777 # 4018 # -1 # ID=93017_4;partial=00;start_type=ATG;rbs_motif=GGAG/GAGG;rbs_spacer=5-10bp;gc_cont=0.630
NZ_MUWG01000155.1|GCF_001994205.1_55      -            414 benzo_1_2_benA       TIGR03229    433   4.4e-29  110.7   0.0   1   2   2.7e-27   2.2e-24   95.1   0.0    15   115    19   119     8   124 0.93 # 65296 # 66537 # 1 # ID=46299_55;partial=00;start_type=ATG;rbs_motif=GGAG/GAGG;rbs_spacer=5-10bp;gc_cont=0.630
NZ_MUWG01000155.1|GCF_001994205.1_55      -            414 benzo_1_2_benA       TIGR03229    433   4.4e-29  110.7   0.0   2   2     0.014        11   13.4   0.0   194   215   188   209   185   215 0.92 # 65296 # 66537 # 1 # ID=46299_55;partial=00;start_type=ATG;rbs_motif=GGAG/GAGG;rbs_spacer=5-10bp;gc_cont=0.630
NZ_MUWH01000055.1|GCF_001994195.1_55      -            414 benzo_1_2_benA       TIGR03229    433   4.4e-29  110.7   0.0   1   2   2.7e-27   2.2e-24   95.1   0.0    15   115    19   119     8   124 0.93 # 66073 # 67314 # 1 # ID=425860_55;partial=00;start_type=ATG;rbs_motif=GGAG/GAGG;rbs_spacer=5-10bp;gc_cont=0.630
NZ_MUWH01000055.1|GCF_001994195.1_55      -            414 benzo_1_2_benA       TIGR03229    433   4.4e-29  110.7   0.0   2   2     0.014        11   13.4   0.0   194   215   188   209   185   215 0.92 # 66073 # 67314 # 1 # ID=425860_55;partial=00;start_type=ATG;rbs_motif=GGAG/GAGG;rbs_spacer=5-10bp;gc_cont=0.630
NZ_MUWI01000101.1|GCF_001994215.1_55      -            414 benzo_1_2_benA       TIGR03229    433   4.4e-29  110.7   0.0   1   2   2.7e-27   2.2e-24   95.1   0.0    15   115    19   119     8   124 0.93 # 65296 # 66537 # 1 # ID=225768_55;partial=00;start_type=ATG;rbs_motif=GGAG/GAGG;rbs_spacer=5-10bp;gc_cont=0.630
NZ_MUWI01000101.1|GCF_001994215.1_55      -            414 benzo_1_2_benA       TIGR03229    433   4.4e-29  110.7   0.0   2   2     0.014        11   13.4   0.0   194   215   188   209   185   215 0.92 # 65296 # 66537 # 1 # ID=225768_55;partial=00;start_type=ATG;rbs_motif=GGAG/GAGG;rbs_spacer=5-10bp;gc_cont=0.630
NZ_MUWJ01000109.1|GCF_001994265.1_97      -            414 benzo_1_2_benA       TIGR03229    433   4.4e-29  110.7   0.0   1   2   2.7e-27   2.2e-24   95.1   0.0    15   115    19   119     8   124 0.93 # 109021 # 110262 # 1 # ID=172456_97;partial=00;start_type=ATG;rbs_motif=GGAG/GAGG;rbs_spacer=5-10bp;gc_cont=0.630
NZ_MUWJ01000109.1|GCF_001994265.1_97      -            414 benzo_1_2_benA       TIGR03229    433   4.4e-29  110.7   0.0   2   2     0.014        11   13.4   0.0   194   215   188   209   185   215 0.92 # 109021 # 110262 # 1 # ID=172456_97;partial=00;start_type=ATG;rbs_motif=GGAG/GAGG;rbs_spacer=5-10bp;gc_cont=0.630
NZ_MUWJ01000135.1|GCF_001994265.1_146     -            414 benzo_1_2_benA       TIGR03229    433   4.4e-29  110.7   0.0   1   2   2.7e-27   2.2e-24   95.1   0.0    15   115    19   119     8   124 0.93 # 168703 # 169944 # -1 # ID=172412_146;partial=00;start_type=ATG;rbs_motif=GGAG/GAGG;rbs_spacer=5-10bp;gc_cont=0.630
NZ_MUWJ01000135.1|GCF_001994265.1_146     -            414 benzo_1_2_benA       TIGR03229    433   4.4e-29  110.7   0.0   2   2     0.014        11   13.4   0.0   194   215   188   209   185   215 0.92 # 168703 # 169944 # -1 # ID=172412_146;partial=00;start_type=ATG;rbs_motif=GGAG/GAGG;rbs_spacer=5-10bp;gc_cont=0.630
NZ_MUWK01000030.1|GCF_001994255.1_65      -            414 benzo_1_2_benA       TIGR03229    433   4.4e-29  110.7   0.0   1   2   2.7e-27   2.2e-24   95.1   0.0    15   115    19   119     8   124 0.93 # 81665 # 82906 # 1 # ID=237051_65;partial=00;start_type=ATG;rbs_motif=GGAG/GAGG;rbs_spacer=5-10bp;gc_cont=0.630
NZ_MUWK01000030.1|GCF_001994255.1_65      -            414 benzo_1_2_benA       TIGR03229    433   4.4e-29  110.7   0.0   2   2     0.014        11   13.4   0.0   194   215   188   209   185   215 0.92 # 81665 # 82906 # 1 # ID=237051_65;partial=00;start_type=ATG;rbs_motif=GGAG/GAGG;rbs_spacer=5-10bp;gc_cont=0.630
NZ_MUWL01000057.1|GCF_001994285.1_55      -            414 benzo_1_2_benA       TIGR03229    433   4.4e-29  110.7   0.0   1   2   2.7e-27   2.2e-24   95.1   0.0    15   115    19   119     8   124 0.93 # 65296 # 66537 # 1 # ID=259255_55;partial=00;start_type=ATG;rbs_motif=GGAG/GAGG;rbs_spacer=5-10bp;gc_cont=0.630
NZ_MUWL01000057.1|GCF_001994285.1_55      -            414 benzo_1_2_benA       TIGR03229    433   4.4e-29  110.7   0.0   2   2     0.014        11   13.4   0.0   194   215   188   209   185   215 0.92 # 65296 # 66537 # 1 # ID=259255_55;partial=00;start_type=ATG;rbs_motif=GGAG/GAGG;rbs_spacer=5-10bp;gc_cont=0.630
NZ_MUWM01000100.1|GCF_001994315.1_173     -            414 benzo_1_2_benA       TIGR03229    433   4.4e-29  110.7   0.0   1   2   2.7e-27   2.2e-24   95.1   0.0    15   115    19   119     8   124 0.93 # 196131 # 197372 # -1 # ID=234014_173;partial=00;start_type=ATG;rbs_motif=GGAG/GAGG;rbs_spacer=5-10bp;gc_cont=0.630
NZ_MUWM01000100.1|GCF_001994315.1_173     -            414 benzo_1_2_benA       TIGR03229    433   4.4e-29  110.7   0.0   2   2     0.014        11   13.4   0.0   194   215   188   209   185   215 0.92 # 196131 # 197372 # -1 # ID=234014_173;partial=00;start_type=ATG;rbs_motif=GGAG/GAGG;rbs_spacer=5-10bp;gc_cont=0.630
NZ_MUWN01000027.1|GCF_001994335.1_65      -            414 benzo_1_2_benA       TIGR03229    433   4.4e-29  110.7   0.0   1   2   2.7e-27   2.2e-24   95.1   0.0    15   115    19   119     8   124 0.93 # 81724 # 82965 # 1 # ID=523700_65;partial=00;start_type=ATG;rbs_motif=GGAG/GAGG;rbs_spacer=5-10bp;gc_cont=0.630
NZ_MUWN01000027.1|GCF_001994335.1_65      -            414 benzo_1_2_benA       TIGR03229    433   4.4e-29  110.7   0.0   2   2     0.014        11   13.4   0.0   194   215   188   209   185   215 0.92 # 81724 # 82965 # 1 # ID=523700_65;partial=00;start_type=ATG;rbs_motif=GGAG/GAGG;rbs_spacer=5-10bp;gc_cont=0.630
NZ_MUWO01000145.1|GCF_001994345.1_102     -            414 benzo_1_2_benA       TIGR03229    433   4.4e-29  110.7   0.0   1   2   2.7e-27   2.2e-24   95.1   0.0    15   115    19   119     8   124 0.93 # 121442 # 122683 # -1 # ID=245874_102;partial=00;start_type=ATG;rbs_motif=GGAG/GAGG;rbs_spacer=5-10bp;gc_cont=0.630
NZ_MUWO01000145.1|GCF_001994345.1_102     -            414 benzo_1_2_benA       TIGR03229    433   4.4e-29  110.7   0.0   2   2     0.014        11   13.4   0.0   194   215   188   209   185   215 0.92 # 121442 # 122683 # -1 # ID=245874_102;partial=00;start_type=ATG;rbs_motif=GGAG/GAGG;rbs_spacer=5-10bp;gc_cont=0.630
NZ_MUWP01000018.1|GCF_001994375.1_55      -            414 benzo_1_2_benA       TIGR03229    433   4.4e-29  110.7   0.0   1   2   2.7e-27   2.2e-24   95.1   0.0    15   115    19   119     8   124 0.93 # 66073 # 67314 # 1 # ID=443781_55;partial=00;start_type=ATG;rbs_motif=GGAG/GAGG;rbs_spacer=5-10bp;gc_cont=0.630
NZ_MUWP01000018.1|GCF_001994375.1_55      -            414 benzo_1_2_benA       TIGR03229    433   4.4e-29  110.7   0.0   2   2     0.014        11   13.4   0.0   194   215   188   209   185   215 0.92 # 66073 # 67314 # 1 # ID=443781_55;partial=00;start_type=ATG;rbs_motif=GGAG/GAGG;rbs_spacer=5-10bp;gc_cont=0.630
NZ_MUWQ01000099.1|GCF_001994395.1_136     -            414 benzo_1_2_benA       TIGR03229    433   4.4e-29  110.7   0.0   1   2   2.7e-27   2.2e-24   95.1   0.0    15   115    19   119     8   124 0.93 # 159095 # 160336 # -1 # ID=539352_136;partial=00;start_type=ATG;rbs_motif=GGAG/GAGG;rbs_spacer=5-10bp;gc_cont=0.630
NZ_MUWQ01000099.1|GCF_001994395.1_136     -            414 benzo_1_2_benA       TIGR03229    433   4.4e-29  110.7   0.0   2   2     0.014        11   13.4   0.0   194   215   188   209   185   215 0.92 # 159095 # 160336 # -1 # ID=539352_136;partial=00;start_type=ATG;rbs_motif=GGAG/GAGG;rbs_spacer=5-10bp;gc_cont=0.630
NZ_MUWR01000165.1|GCF_001994405.1_55      -            414 benzo_1_2_benA       TIGR03229    433   4.4e-29  110.7   0.0   1   2   2.7e-27   2.2e-24   95.1   0.0    15   115    19   119     8   124 0.93 # 65640 # 66881 # 1 # ID=118847_55;partial=00;start_type=ATG;rbs_motif=GGAG/GAGG;rbs_spacer=5-10bp;gc_cont=0.630
NZ_MUWR01000165.1|GCF_001994405.1_55      -            414 benzo_1_2_benA       TIGR03229    433   4.4e-29  110.7   0.0   2   2     0.014        11   13.4   0.0   194   215   188   209   185   215 0.92 # 65640 # 66881 # 1 # ID=118847_55;partial=00;start_type=ATG;rbs_motif=GGAG/GAGG;rbs_spacer=5-10bp;gc_cont=0.630
NZ_MUWS01000169.1|GCF_001994795.1_67      -            414 benzo_1_2_benA       TIGR03229    433   4.4e-29  110.7   0.0   1   2   2.7e-27   2.2e-24   95.1   0.0    15   115    19   119     8   124 0.93 # 70960 # 72201 # -1 # ID=290998_67;partial=00;start_type=ATG;rbs_motif=GGAG/GAGG;rbs_spacer=5-10bp;gc_cont=0.630
NZ_MUWS01000169.1|GCF_001994795.1_67      -            414 benzo_1_2_benA       TIGR03229    433   4.4e-29  110.7   0.0   2   2     0.014        11   13.4   0.0   194   215   188   209   185   215 0.92 # 70960 # 72201 # -1 # ID=290998_67;partial=00;start_type=ATG;rbs_motif=GGAG/GAGG;rbs_spacer=5-10bp;gc_cont=0.630
NZ_MUWT01000133.1|GCF_001994445.1_64      -            414 benzo_1_2_benA       TIGR03229    433   4.4e-29  110.7   0.0   1   2   2.7e-27   2.2e-24   95.1   0.0    15   115    19   119     8   124 0.93 # 81035 # 82276 # 1 # ID=21600_64;partial=00;start_type=ATG;rbs_motif=GGAG/GAGG;rbs_spacer=5-10bp;gc_cont=0.630
NZ_MUWT01000133.1|GCF_001994445.1_64      -            414 benzo_1_2_benA       TIGR03229    433   4.4e-29  110.7   0.0   2   2     0.014        11   13.4   0.0   194   215   188   209   185   215 0.92 # 81035 # 82276 # 1 # ID=21600_64;partial=00;start_type=ATG;rbs_motif=GGAG/GAGG;rbs_spacer=5-10bp;gc_cont=0.630
NZ_MUWU01000088.1|GCF_001994495.1_136     -            414 benzo_1_2_benA       TIGR03229    433   4.4e-29  110.7   0.0   1   2   2.7e-27   2.2e-24   95.1   0.0    15   115    19   119     8   124 0.93 # 159059 # 160300 # -1 # ID=302789_136;partial=00;start_type=ATG;rbs_motif=GGAG/GAGG;rbs_spacer=5-10bp;gc_cont=0.630
NZ_MUWU01000088.1|GCF_001994495.1_136     -            414 benzo_1_2_benA       TIGR03229    433   4.4e-29  110.7   0.0   2   2     0.014        11   13.4   0.0   194   215   188   209   185   215 0.92 # 159059 # 160300 # -1 # ID=302789_136;partial=00;start_type=ATG;rbs_motif=GGAG/GAGG;rbs_spacer=5-10bp;gc_cont=0.630
NZ_MUWV01000028.1|GCF_001994505.1_67      -            414 benzo_1_2_benA       TIGR03229    433   4.4e-29  110.7   0.0   1   2   2.7e-27   2.2e-24   95.1   0.0    15   115    19   119     8   124 0.93 # 70962 # 72203 # -1 # ID=408322_67;partial=00;start_type=ATG;rbs_motif=GGAG/GAGG;rbs_spacer=5-10bp;gc_cont=0.630
NZ_MUWV01000028.1|GCF_001994505.1_67      -            414 benzo_1_2_benA       TIGR03229    433   4.4e-29  110.7   0.0   2   2     0.014        11   13.4   0.0   194   215   188   209   185   215 0.92 # 70962 # 72203 # -1 # ID=408322_67;partial=00;start_type=ATG;rbs_motif=GGAG/GAGG;rbs_spacer=5-10bp;gc_cont=0.630
NZ_MUWW01000165.1|GCF_001994475.1_67      -            414 benzo_1_2_benA       TIGR03229    433   4.4e-29  110.7   0.0   1   2   2.7e-27   2.2e-24   95.1   0.0    15   115    19   119     8   124 0.93 # 70823 # 72064 # -1 # ID=411117_67;partial=00;start_type=ATG;rbs_motif=GGAG/GAGG;rbs_spacer=5-10bp;gc_cont=0.630
NZ_MUWW01000165.1|GCF_001994475.1_67      -            414 benzo_1_2_benA       TIGR03229    433   4.4e-29  110.7   0.0   2   2     0.014        11   13.4   0.0   194   215   188   209   185   215 0.92 # 70823 # 72064 # -1 # ID=411117_67;partial=00;start_type=ATG;rbs_motif=GGAG/GAGG;rbs_spacer=5-10bp;gc_cont=0.630
NZ_MUWX01000012.1|GCF_001993185.1_56      -            414 benzo_1_2_benA       TIGR03229    433   4.4e-29  110.7   0.0   1   2   2.7e-27   2.2e-24   95.1   0.0    15   115    19   119     8   124 0.93 # 65792 # 67033 # 1 # ID=107399_56;partial=00;start_type=ATG;rbs_motif=GGAG/GAGG;rbs_spacer=5-10bp;gc_cont=0.630
NZ_MUWX01000012.1|GCF_001993185.1_56      -            414 benzo_1_2_benA       TIGR03229    433   4.4e-29  110.7   0.0   2   2     0.014        11   13.4   0.0   194   215   188   209   185   215 0.92 # 65792 # 67033 # 1 # ID=107399_56;partial=00;start_type=ATG;rbs_motif=GGAG/GAGG;rbs_spacer=5-10bp;gc_cont=0.630
NZ_MUWY01000090.1|GCF_001992165.1_133     -            414 benzo_1_2_benA       TIGR03229    433   4.4e-29  110.7   0.0   1   2   2.7e-27   2.2e-24   95.1   0.0    15   115    19   119     8   124 0.93 # 149568 # 150809 # -1 # ID=499124_133;partial=00;start_type=ATG;rbs_motif=GGAG/GAGG;rbs_spacer=5-10bp;gc_cont=0.630
NZ_MUWY01000090.1|GCF_001992165.1_133     -            414 benzo_1_2_benA       TIGR03229    433   4.4e-29  110.7   0.0   2   2     0.014        11   13.4   0.0   194   215   188   209   185   215 0.92 # 149568 # 150809 # -1 # ID=499124_133;partial=00;start_type=ATG;rbs_motif=GGAG/GAGG;rbs_spacer=5-10bp;gc_cont=0.630
NZ_MUWY01000109.1|GCF_001992165.1_140     -            414 benzo_1_2_benA       TIGR03229    433   4.4e-29  110.7   0.0   1   2   2.7e-27   2.2e-24   95.1   0.0    15   115    19   119     8   124 0.93 # 158493 # 159734 # -1 # ID=499176_140;partial=00;start_type=ATG;rbs_motif=GGAG/GAGG;rbs_spacer=5-10bp;gc_cont=0.630
NZ_MUWY01000109.1|GCF_001992165.1_140     -            414 benzo_1_2_benA       TIGR03229    433   4.4e-29  110.7   0.0   2   2     0.014        11   13.4   0.0   194   215   188   209   185   215 0.92 # 158493 # 159734 # -1 # ID=499176_140;partial=00;start_type=ATG;rbs_motif=GGAG/GAGG;rbs_spacer=5-10bp;gc_cont=0.630
NZ_NBSO01000003.1|GCF_002891135.1_1794    -            414 benzo_1_2_benA       TIGR03229    433   4.4e-29  110.7   0.0   1   2   2.7e-27   2.2e-24   95.1   0.0    15   115    19   119     8   124 0.93 # 1995902 # 1997143 # -1 # ID=234309_1794;partial=00;start_type=ATG;rbs_motif=GGAG/GAGG;rbs_spacer=5-10bp;gc_cont=0.630
NZ_NBSO01000003.1|GCF_002891135.1_1794    -            414 benzo_1_2_benA       TIGR03229    433   4.4e-29  110.7   0.0   2   2     0.014        11   13.4   0.0   194   215   188   209   185   215 0.92 # 1995902 # 1997143 # -1 # ID=234309_1794;partial=00;start_type=ATG;rbs_motif=GGAG/GAGG;rbs_spacer=5-10bp;gc_cont=0.630
NZ_OEOG01000043.1|GCF_900240025.1_182     -            414 benzo_1_2_benA       TIGR03229    433   4.4e-29  110.7   0.0   1   2   2.7e-27   2.2e-24   95.1   0.0    15   115    19   119     8   124 0.93 # 212542 # 213783 # -1 # ID=256629_182;partial=00;start_type=ATG;rbs_motif=GGAG/GAGG;rbs_spacer=5-10bp;gc_cont=0.629
NZ_OEOG01000043.1|GCF_900240025.1_182     -            414 benzo_1_2_benA       TIGR03229    433   4.4e-29  110.7   0.0   2   2     0.014        11   13.4   0.0   194   215   188   209   185   215 0.92 # 212542 # 213783 # -1 # ID=256629_182;partial=00;start_type=ATG;rbs_motif=GGAG/GAGG;rbs_spacer=5-10bp;gc_cont=0.629
NZ_PVGG01000134.1|GCF_002981275.1_13      -            414 benzo_1_2_benA       TIGR03229    433   4.4e-29  110.7   0.0   1   2   2.7e-27   2.2e-24   95.1   0.0    15   115    19   119     8   124 0.93 # 15979 # 17220 # 1 # ID=231145_13;partial=00;start_type=ATG;rbs_motif=GGAG/GAGG;rbs_spacer=5-10bp;gc_cont=0.630
NZ_PVGG01000134.1|GCF_002981275.1_13      -            414 benzo_1_2_benA       TIGR03229    433   4.4e-29  110.7   0.0   2   2     0.014        11   13.4   0.0   194   215   188   209   185   215 0.92 # 15979 # 17220 # 1 # ID=231145_13;partial=00;start_type=ATG;rbs_motif=GGAG/GAGG;rbs_spacer=5-10bp;gc_cont=0.630
NZ_PVGV01000011.1|GCF_002981785.1_55      -            414 benzo_1_2_benA       TIGR03229    433   4.4e-29  110.7   0.0   1   2   2.7e-27   2.2e-24   95.1   0.0    15   115    19   119     8   124 0.93 # 65035 # 66276 # 1 # ID=157585_55;partial=00;start_type=ATG;rbs_motif=GGAG/GAGG;rbs_spacer=5-10bp;gc_cont=0.632
NZ_PVGV01000011.1|GCF_002981785.1_55      -            414 benzo_1_2_benA       TIGR03229    433   4.4e-29  110.7   0.0   2   2     0.014        11   13.4   0.0   194   215   188   209   185   215 0.92 # 65035 # 66276 # 1 # ID=157585_55;partial=00;start_type=ATG;rbs_motif=GGAG/GAGG;rbs_spacer=5-10bp;gc_cont=0.632
NZ_QKZF01000014.1|GCF_003253915.1_70      -            414 benzo_1_2_benA       TIGR03229    433   4.4e-29  110.7   0.0   1   2   2.7e-27   2.2e-24   95.1   0.0    15   115    19   119     8   124 0.93 # 76428 # 77669 # -1 # ID=201000_70;partial=00;start_type=ATG;rbs_motif=GGAG/GAGG;rbs_spacer=5-10bp;gc_cont=0.632
NZ_QKZF01000014.1|GCF_003253915.1_70      -            414 benzo_1_2_benA       TIGR03229    433   4.4e-29  110.7   0.0   2   2     0.014        11   13.4   0.0   194   215   188   209   185   215 0.92 # 76428 # 77669 # -1 # ID=201000_70;partial=00;start_type=ATG;rbs_motif=GGAG/GAGG;rbs_spacer=5-10bp;gc_cont=0.632
NZ_QLTO01000016.1|GCF_003269225.1_104     -            414 benzo_1_2_benA       TIGR03229    433   4.4e-29  110.7   0.0   1   2   2.7e-27   2.2e-24   95.1   0.0    15   115    19   119     8   124 0.93 # 121733 # 122974 # 1 # ID=114451_104;partial=00;start_type=ATG;rbs_motif=GGAG/GAGG;rbs_spacer=5-10bp;gc_cont=0.632
NZ_QLTO01000016.1|GCF_003269225.1_104     -            414 benzo_1_2_benA       TIGR03229    433   4.4e-29  110.7   0.0   2   2     0.014        11   13.4   0.0   194   215   188   209   185   215 0.92 # 121733 # 122974 # 1 # ID=114451_104;partial=00;start_type=ATG;rbs_motif=GGAG/GAGG;rbs_spacer=5-10bp;gc_cont=0.632
NZ_QTRP01000031.1|GCF_003854475.1_5       -            414 benzo_1_2_benA       TIGR03229    433   4.4e-29  110.7   0.0   1   2   2.7e-27   2.2e-24   95.1   0.0    15   115    19   119     8   124 0.93 # 4192 # 5433 # -1 # ID=542245_5;partial=00;start_type=ATG;rbs_motif=GGAG/GAGG;rbs_spacer=5-10bp;gc_cont=0.630
NZ_QTRP01000031.1|GCF_003854475.1_5       -            414 benzo_1_2_benA       TIGR03229    433   4.4e-29  110.7   0.0   2   2     0.014        11   13.4   0.0   194   215   188   209   185   215 0.92 # 4192 # 5433 # -1 # ID=542245_5;partial=00;start_type=ATG;rbs_motif=GGAG/GAGG;rbs_spacer=5-10bp;gc_cont=0.630
NZ_QTRT01000005.1|GCF_003854545.1_55      -            414 benzo_1_2_benA       TIGR03229    433   4.4e-29  110.7   0.0   1   2   2.7e-27   2.2e-24   95.1   0.0    15   115    19   119     8   124 0.93 # 64919 # 66160 # 1 # ID=436011_55;partial=00;start_type=ATG;rbs_motif=GGAG/GAGG;rbs_spacer=5-10bp;gc_cont=0.630
NZ_QTRT01000005.1|GCF_003854545.1_55      -            414 benzo_1_2_benA       TIGR03229    433   4.4e-29  110.7   0.0   2   2     0.014        11   13.4   0.0   194   215   188   209   185   215 0.92 # 64919 # 66160 # 1 # ID=436011_55;partial=00;start_type=ATG;rbs_motif=GGAG/GAGG;rbs_spacer=5-10bp;gc_cont=0.630
NZ_QTRV01000028.1|GCF_003854595.1_5       -            414 benzo_1_2_benA       TIGR03229    433   4.4e-29  110.7   0.0   1   2   2.7e-27   2.2e-24   95.1   0.0    15   115    19   119     8   124 0.93 # 4192 # 5433 # -1 # ID=384288_5;partial=00;start_type=ATG;rbs_motif=GGAG/GAGG;rbs_spacer=5-10bp;gc_cont=0.630
NZ_QTRV01000028.1|GCF_003854595.1_5       -            414 benzo_1_2_benA       TIGR03229    433   4.4e-29  110.7   0.0   2   2     0.014        11   13.4   0.0   194   215   188   209   185   215 0.92 # 4192 # 5433 # -1 # ID=384288_5;partial=00;start_type=ATG;rbs_motif=GGAG/GAGG;rbs_spacer=5-10bp;gc_cont=0.630
NZ_QTRW01000009.1|GCF_003853985.1_55      -            414 benzo_1_2_benA       TIGR03229    433   4.4e-29  110.7   0.0   1   2   2.7e-27   2.2e-24   95.1   0.0    15   115    19   119     8   124 0.93 # 64940 # 66181 # 1 # ID=132886_55;partial=00;start_type=ATG;rbs_motif=GGAG/GAGG;rbs_spacer=5-10bp;gc_cont=0.629
NZ_QTRW01000009.1|GCF_003853985.1_55      -            414 benzo_1_2_benA       TIGR03229    433   4.4e-29  110.7   0.0   2   2     0.014        11   13.4   0.0   194   215   188   209   185   215 0.92 # 64940 # 66181 # 1 # ID=132886_55;partial=00;start_type=ATG;rbs_motif=GGAG/GAGG;rbs_spacer=5-10bp;gc_cont=0.629
NZ_QTSJ01000010.1|GCF_003854695.1_55      -            414 benzo_1_2_benA       TIGR03229    433   4.4e-29  110.7   0.0   1   2   2.7e-27   2.2e-24   95.1   0.0    15   115    19   119     8   124 0.93 # 65001 # 66242 # 1 # ID=480334_55;partial=00;start_type=ATG;rbs_motif=GGAG/GAGG;rbs_spacer=5-10bp;gc_cont=0.629
NZ_QTSJ01000010.1|GCF_003854695.1_55      -            414 benzo_1_2_benA       TIGR03229    433   4.4e-29  110.7   0.0   2   2     0.014        11   13.4   0.0   194   215   188   209   185   215 0.92 # 65001 # 66242 # 1 # ID=480334_55;partial=00;start_type=ATG;rbs_motif=GGAG/GAGG;rbs_spacer=5-10bp;gc_cont=0.629
NZ_RKIN01000001.1|GCF_003938695.1_412     -            414 benzo_1_2_benA       TIGR03229    433   4.4e-29  110.7   0.0   1   2   2.7e-27   2.2e-24   95.1   0.0    15   115    19   119     8   124 0.93 # 471314 # 472555 # 1 # ID=167786_412;partial=00;start_type=ATG;rbs_motif=GGAG/GAGG;rbs_spacer=5-10bp;gc_cont=0.629
NZ_RKIN01000001.1|GCF_003938695.1_412     -            414 benzo_1_2_benA       TIGR03229    433   4.4e-29  110.7   0.0   2   2     0.014        11   13.4   0.0   194   215   188   209   185   215 0.92 # 471314 # 472555 # 1 # ID=167786_412;partial=00;start_type=ATG;rbs_motif=GGAG/GAGG;rbs_spacer=5-10bp;gc_cont=0.629
NZ_RKIV01000002.1|GCF_003940705.1_1765    -            414 benzo_1_2_benA       TIGR03229    433   4.4e-29  110.7   0.0   1   2   2.7e-27   2.2e-24   95.1   0.0    15   115    19   119     8   124 0.93 # 2010338 # 2011579 # -1 # ID=388123_1765;partial=00;start_type=ATG;rbs_motif=GGAG/GAGG;rbs_spacer=5-10bp;gc_cont=0.630
NZ_RKIV01000002.1|GCF_003940705.1_1765    -            414 benzo_1_2_benA       TIGR03229    433   4.4e-29  110.7   0.0   2   2     0.014        11   13.4   0.0   194   215   188   209   185   215 0.92 # 2010338 # 2011579 # -1 # ID=388123_1765;partial=00;start_type=ATG;rbs_motif=GGAG/GAGG;rbs_spacer=5-10bp;gc_cont=0.630
NZ_SOCX01000016.1|GCF_004368725.1_104     -            414 benzo_1_2_benA       TIGR03229    433   4.4e-29  110.7   0.0   1   2   2.7e-27   2.2e-24   95.1   0.0    15   115    19   119     8   124 0.93 # 122003 # 123244 # 1 # ID=449783_104;partial=00;start_type=ATG;rbs_motif=GGAG/GAGG;rbs_spacer=5-10bp;gc_cont=0.632
NZ_SOCX01000016.1|GCF_004368725.1_104     -            414 benzo_1_2_benA       TIGR03229    433   4.4e-29  110.7   0.0   2   2     0.014        11   13.4   0.0   194   215   188   209   185   215 0.92 # 122003 # 123244 # 1 # ID=449783_104;partial=00;start_type=ATG;rbs_motif=GGAG/GAGG;rbs_spacer=5-10bp;gc_cont=0.632
NZ_UAQZ01000007.1|GCF_900446215.1_256     -            414 benzo_1_2_benA       TIGR03229    433   4.4e-29  110.7   0.0   1   2   2.7e-27   2.2e-24   95.1   0.0    15   115    19   119     8   124 0.93 # 297557 # 298798 # 1 # ID=516342_256;partial=00;start_type=ATG;rbs_motif=GGAG/GAGG;rbs_spacer=5-10bp;gc_cont=0.630
NZ_UAQZ01000007.1|GCF_900446215.1_256     -            414 benzo_1_2_benA       TIGR03229    433   4.4e-29  110.7   0.0   2   2     0.014        11   13.4   0.0   194   215   188   209   185   215 0.92 # 297557 # 298798 # 1 # ID=516342_256;partial=00;start_type=ATG;rbs_motif=GGAG/GAGG;rbs_spacer=5-10bp;gc_cont=0.630
NZ_UARC01000018.1|GCF_900446195.1_17      -            414 benzo_1_2_benA       TIGR03229    433   4.4e-29  110.7   0.0   1   2   2.7e-27   2.2e-24   95.1   0.0    15   115    19   119     8   124 0.93 # 19781 # 21022 # -1 # ID=258700_17;partial=00;start_type=ATG;rbs_motif=GGAG/GAGG;rbs_spacer=5-10bp;gc_cont=0.629
NZ_UARC01000018.1|GCF_900446195.1_17      -            414 benzo_1_2_benA       TIGR03229    433   4.4e-29  110.7   0.0   2   2     0.014        11   13.4   0.0   194   215   188   209   185   215 0.92 # 19781 # 21022 # -1 # ID=258700_17;partial=00;start_type=ATG;rbs_motif=GGAG/GAGG;rbs_spacer=5-10bp;gc_cont=0.629
NZ_CP016443.1|GCF_001742165.1_1490        -            414 benzo_1_2_benA       TIGR03229    433   4.4e-29  110.7   0.0   1   2   2.7e-27   2.2e-24   95.1   0.0    15   115    19   119     8   124 0.93 # 1696267 # 1697508 # -1 # ID=524214_1490;partial=00;start_type=ATG;rbs_motif=GGAG/GAGG;rbs_spacer=5-10bp;gc_cont=0.625
NZ_CP016443.1|GCF_001742165.1_1490        -            414 benzo_1_2_benA       TIGR03229    433   4.4e-29  110.7   0.0   2   2     0.014        11   13.4   0.0   194   215   188   209   185   215 0.92 # 1696267 # 1697508 # -1 # ID=524214_1490;partial=00;start_type=ATG;rbs_motif=GGAG/GAGG;rbs_spacer=5-10bp;gc_cont=0.625
NZ_LR025743.1|GCF_900240005.1_1577        -            414 benzo_1_2_benA       TIGR03229    433   4.5e-29  110.7   0.0   1   2   2.7e-27   2.2e-24   95.1   0.0    15   115    19   119     8   124 0.93 # 1778949 # 1780190 # -1 # ID=24211_1577;partial=00;start_type=ATG;rbs_motif=GGAG/GAGG;rbs_spacer=5-10bp;gc_cont=0.629
NZ_LR025743.1|GCF_900240005.1_1577        -            414 benzo_1_2_benA       TIGR03229    433   4.5e-29  110.7   0.0   2   2     0.014        11   13.4   0.0   194   215   188   209   185   215 0.92 # 1778949 # 1780190 # -1 # ID=24211_1577;partial=00;start_type=ATG;rbs_motif=GGAG/GAGG;rbs_spacer=5-10bp;gc_cont=0.629
NZ_QTSO01000012.1|GCF_003854785.1_55      -            414 benzo_1_2_benA       TIGR03229    433   4.5e-29  110.7   0.0   1   2   2.8e-27   2.3e-24   95.1   0.0    15   115    19   119     8   124 0.93 # 62854 # 64095 # 1 # ID=195834_55;partial=00;start_type=ATG;rbs_motif=GGAG/GAGG;rbs_spacer=5-10bp;gc_cont=0.627
NZ_QTSO01000012.1|GCF_003854785.1_55      -            414 benzo_1_2_benA       TIGR03229    433   4.5e-29  110.7   0.0   2   2     0.014        11   13.4   0.0   194   215   188   209   185   215 0.92 # 62854 # 64095 # 1 # ID=195834_55;partial=00;start_type=ATG;rbs_motif=GGAG/GAGG;rbs_spacer=5-10bp;gc_cont=0.627
CYGX01000064.1|GCA_900019265.1_74         -            438 benzo_1_2_benA       TIGR03229    433   4.5e-29  110.7   0.0   1   2   2.7e-27   2.3e-24   95.1   0.0    12   115    16   119     8   126 0.95 # 84720 # 86033 # 1 # ID=287767_74;partial=00;start_type=ATG;rbs_motif=GGAG/GAGG;rbs_spacer=5-10bp;gc_cont=0.617
CYGX01000064.1|GCA_900019265.1_74         -            438 benzo_1_2_benA       TIGR03229    433   4.5e-29  110.7   0.0   2   2     0.013        11   13.4   0.0   194   215   188   209   182   213 0.91 # 84720 # 86033 # 1 # ID=287767_74;partial=00;start_type=ATG;rbs_motif=GGAG/GAGG;rbs_spacer=5-10bp;gc_cont=0.617
NZ_CYGX02000064.1|GCF_900019265.1_74      -            438 benzo_1_2_benA       TIGR03229    433   4.5e-29  110.7   0.0   1   2   2.7e-27   2.3e-24   95.1   0.0    12   115    16   119     8   126 0.95 # 84720 # 86033 # 1 # ID=70651_74;partial=00;start_type=ATG;rbs_motif=GGAG/GAGG;rbs_spacer=5-10bp;gc_cont=0.617
NZ_CYGX02000064.1|GCF_900019265.1_74      -            438 benzo_1_2_benA       TIGR03229    433   4.5e-29  110.7   0.0   2   2     0.013        11   13.4   0.0   194   215   188   209   182   213 0.91 # 84720 # 86033 # 1 # ID=70651_74;partial=00;start_type=ATG;rbs_motif=GGAG/GAGG;rbs_spacer=5-10bp;gc_cont=0.617
NZ_LOYK01000079.1|GCF_001526255.1_116     -            414 benzo_1_2_benA       TIGR03229    433   4.6e-29  110.6   0.0   1   2   8.7e-28   7.2e-25   96.8   0.0     6   115    11   119     7   124 0.94 # 130407 # 131648 # 1 # ID=281414_116;partial=00;start_type=ATG;rbs_motif=GGAG/GAGG;rbs_spacer=5-10bp;gc_cont=0.633
NZ_LOYK01000079.1|GCF_001526255.1_116     -            414 benzo_1_2_benA       TIGR03229    433   4.6e-29  110.6   0.0   2   2     0.043        36   11.8   0.0   194   215   188   209   185   215 0.92 # 130407 # 131648 # 1 # ID=281414_116;partial=00;start_type=ATG;rbs_motif=GGAG/GAGG;rbs_spacer=5-10bp;gc_cont=0.633
NZ_CP040077.1|GCF_005280735.1_2073        -            427 benzo_1_2_benA       TIGR03229    433   4.8e-29  110.6   0.1   1   1   2.3e-31   1.9e-28  108.6   0.1    20   215    35   219    21   227 0.90 # 2383206 # 2384486 # 1 # ID=92531_2073;partial=00;start_type=GTG;rbs_motif=GGA/GAG/AGG;rbs_spacer=11-12bp;gc_cont=0.595
NZ_NKEZ01000008.1|GCF_002223345.1_1128    -            414 benzo_1_2_benA       TIGR03229    433   5.2e-29  110.4   0.0   1   2   3.2e-27   2.7e-24   94.9   0.0    10   115    15   119     8   124 0.93 # 1302921 # 1304162 # -1 # ID=280223_1128;partial=00;start_type=ATG;rbs_motif=GGAG/GAGG;rbs_spacer=5-10bp;gc_cont=0.635
NZ_NKEZ01000008.1|GCF_002223345.1_1128    -            414 benzo_1_2_benA       TIGR03229    433   5.2e-29  110.4   0.0   2   2     0.014        11   13.4   0.0   194   215   188   209   185   215 0.92 # 1302921 # 1304162 # -1 # ID=280223_1128;partial=00;start_type=ATG;rbs_motif=GGAG/GAGG;rbs_spacer=5-10bp;gc_cont=0.635
NZ_BBJK01000092.1|GCF_000739835.1_9       -            427 benzo_1_2_benA       TIGR03229    433   5.3e-29  110.4   0.0   1   2   7.4e-28   6.1e-25   97.0   0.0     4   115     9   119     7   124 0.97 # 11092 # 12372 # 1 # ID=166466_9;partial=00;start_type=ATG;rbs_motif=GGAG/GAGG;rbs_spacer=5-10bp;gc_cont=0.596
NZ_BBJK01000092.1|GCF_000739835.1_9       -            427 benzo_1_2_benA       TIGR03229    433   5.3e-29  110.4   0.0   2   2     0.061        51   11.3   0.0   195   215   189   209   186   213 0.92 # 11092 # 12372 # 1 # ID=166466_9;partial=00;start_type=ATG;rbs_motif=GGAG/GAGG;rbs_spacer=5-10bp;gc_cont=0.596
NZ_CP026112.1|GCF_002902925.1_1030        -            427 benzo_1_2_benA       TIGR03229    433   5.3e-29  110.4   0.0   1   2   7.4e-28   6.1e-25   97.0   0.0     4   115     9   119     7   124 0.97 # 1163927 # 1165207 # 1 # ID=79602_1030;partial=00;start_type=ATG;rbs_motif=GGAG/GAGG;rbs_spacer=5-10bp;gc_cont=0.596
NZ_CP026112.1|GCF_002902925.1_1030        -            427 benzo_1_2_benA       TIGR03229    433   5.3e-29  110.4   0.0   2   2     0.061        51   11.3   0.0   195   215   189   209   186   213 0.92 # 1163927 # 1165207 # 1 # ID=79602_1030;partial=00;start_type=ATG;rbs_motif=GGAG/GAGG;rbs_spacer=5-10bp;gc_cont=0.596
NZ_FNDI01000028.1|GCF_900100565.1_53      -            427 benzo_1_2_benA       TIGR03229    433   5.3e-29  110.4   0.0   1   2   7.4e-28   6.1e-25   97.0   0.0     4   115     9   119     7   124 0.97 # 59702 # 60982 # 1 # ID=484630_53;partial=00;start_type=ATG;rbs_motif=GGAG/GAGG;rbs_spacer=5-10bp;gc_cont=0.599
NZ_FNDI01000028.1|GCF_900100565.1_53      -            427 benzo_1_2_benA       TIGR03229    433   5.3e-29  110.4   0.0   2   2     0.061        51   11.3   0.0   195   215   189   209   186   213 0.92 # 59702 # 60982 # 1 # ID=484630_53;partial=00;start_type=ATG;rbs_motif=GGAG/GAGG;rbs_spacer=5-10bp;gc_cont=0.599
NZ_NKFA01000008.1|GCF_002223275.1_246     -            414 benzo_1_2_benA       TIGR03229    433   5.3e-29  110.4   0.0   1   2   3.3e-27   2.7e-24   94.9   0.0    10   115    15   119     8   126 0.93 # 283241 # 284482 # 1 # ID=246763_246;partial=00;start_type=ATG;rbs_motif=GGAG/GAGG;rbs_spacer=5-10bp;gc_cont=0.634
NZ_NKFA01000008.1|GCF_002223275.1_246     -            414 benzo_1_2_benA       TIGR03229    433   5.3e-29  110.4   0.0   2   2     0.014        11   13.4   0.0   194   215   188   209   185   215 0.92 # 283241 # 284482 # 1 # ID=246763_246;partial=00;start_type=ATG;rbs_motif=GGAG/GAGG;rbs_spacer=5-10bp;gc_cont=0.634
NZ_JFHE01000050.1|GCF_000698555.1_21      -            432 benzo_1_2_benA       TIGR03229    433   5.3e-29  110.4   0.0   1   2   9.2e-28   7.6e-25   96.7   0.0     7   154    12   151     8   164 0.84 # 26797 # 28092 # -1 # ID=6313_21;partial=00;start_type=ATG;rbs_motif=AGGAG;rbs_spacer=5-10bp;gc_cont=0.603
NZ_JFHE01000050.1|GCF_000698555.1_21      -            432 benzo_1_2_benA       TIGR03229    433   5.3e-29  110.4   0.0   2   2     0.044        36   11.7   0.0   194   215   188   209   172   213 0.90 # 26797 # 28092 # -1 # ID=6313_21;partial=00;start_type=ATG;rbs_motif=AGGAG;rbs_spacer=5-10bp;gc_cont=0.603
NZ_OCSR01000002.1|GCF_900230185.1_3507    -            437 benzo_1_2_benA       TIGR03229    433   5.4e-29  110.4   0.2   1   2   3.2e-27   2.7e-24   94.9   0.1    19   115    23   119    10   124 0.95 # 4098538 # 4099848 # -1 # ID=188488_3507;partial=00;start_type=ATG;rbs_motif=GGAG/GAGG;rbs_spacer=5-10bp;gc_cont=0.590
NZ_OCSR01000002.1|GCF_900230185.1_3507    -            437 benzo_1_2_benA       TIGR03229    433   5.4e-29  110.4   0.2   2   2     0.015        12   13.3   0.0   194   215   188   209   183   213 0.92 # 4098538 # 4099848 # -1 # ID=188488_3507;partial=00;start_type=ATG;rbs_motif=GGAG/GAGG;rbs_spacer=5-10bp;gc_cont=0.590
NZ_BBSL01000152.1|GCF_001319865.1_3       -            427 benzo_1_2_benA       TIGR03229    433   5.5e-29  110.4   0.0   1   2   7.4e-28   6.1e-25   97.0   0.0     4   115     9   119     7   124 0.97 # 1915 # 3195 # 1 # ID=389441_3;partial=00;start_type=ATG;rbs_motif=GGAG/GAGG;rbs_spacer=5-10bp;gc_cont=0.611
NZ_BBSL01000152.1|GCF_001319865.1_3       -            427 benzo_1_2_benA       TIGR03229    433   5.5e-29  110.4   0.0   2   2     0.061        51   11.3   0.0   195   215   189   209   186   213 0.92 # 1915 # 3195 # 1 # ID=389441_3;partial=00;start_type=ATG;rbs_motif=GGAG/GAGG;rbs_spacer=5-10bp;gc_cont=0.611
NZ_CP038634.1|GCF_004768545.1_1992        -            418 benzo_1_2_benA       TIGR03229    433   5.6e-29  110.3   0.5   1   1   6.8e-32   5.6e-29  110.3   0.5    15   215    19   224    13   230 0.85 # 2250489 # 2251742 # -1 # ID=542926_1992;partial=00;start_type=ATG;rbs_motif=GGA/GAG/AGG;rbs_spacer=5-10bp;gc_cont=0.644
NZ_NTGB01000001.1|GCF_003072505.1_824     -            427 benzo_1_2_benA       TIGR03229    433   5.8e-29  110.3   0.9   1   1     1e-31   8.4e-29  109.8   0.9    11   231    26   245    22   251 0.92 # 1253143 # 1254423 # 1 # ID=480323_824;partial=00;start_type=ATG;rbs_motif=None;rbs_spacer=None;gc_cont=0.429
NZ_CP010310.1|GCF_000815105.1_623         -            429 benzo_1_2_benA       TIGR03229    433   5.8e-29  110.3   4.0   1   1   1.7e-31   1.4e-28  109.0   2.0    11   215    26   235    24   273 0.85 # 747224 # 748510 # -1 # ID=335877_623;partial=00;start_type=GTG;rbs_motif=AGGAG;rbs_spacer=5-10bp;gc_cont=0.630
NZ_CP010310.2|GCF_000815105.2_3917        -            429 benzo_1_2_benA       TIGR03229    433   5.8e-29  110.3   4.0   1   1   1.7e-31   1.4e-28  109.0   2.0    11   215    26   235    24   273 0.85 # 4690276 # 4691562 # -1 # ID=24043_3917;partial=00;start_type=GTG;rbs_motif=AGGAG;rbs_spacer=5-10bp;gc_cont=0.630
NZ_UGSJ01000001.1|GCF_900454575.1_3527    -            429 benzo_1_2_benA       TIGR03229    433   5.8e-29  110.3   4.0   1   1   1.7e-31   1.4e-28  109.0   2.0    11   215    26   235    24   273 0.85 # 4069955 # 4071241 # 1 # ID=371912_3527;partial=00;start_type=GTG;rbs_motif=AGGAG;rbs_spacer=5-10bp;gc_cont=0.629
NZ_SOBX01000002.1|GCF_004365055.1_1175    -            416 benzo_1_2_benA       TIGR03229    433   5.8e-29  110.3   0.8   1   1   9.1e-32   7.5e-29  109.9   0.8     9   218    14   223     3   263 0.90 # 1330059 # 1331306 # -1 # ID=507921_1175;partial=00;start_type=ATG;rbs_motif=AGGAG;rbs_spacer=5-10bp;gc_cont=0.538
NZ_PYUB01000094.1|GCF_003028645.1_21      -            427 benzo_1_2_benA       TIGR03229    433     6e-29  110.3   0.0   1   2   8.2e-28   6.8e-25   96.8   0.0     4   115     9   119     7   124 0.97 # 27327 # 28607 # 1 # ID=72077_21;partial=00;start_type=ATG;rbs_motif=GGAG/GAGG;rbs_spacer=5-10bp;gc_cont=0.599
NZ_PYUB01000094.1|GCF_003028645.1_21      -            427 benzo_1_2_benA       TIGR03229    433     6e-29  110.3   0.0   2   2     0.061        51   11.3   0.0   195   215   189   209   186   213 0.92 # 27327 # 28607 # 1 # ID=72077_21;partial=00;start_type=ATG;rbs_motif=GGAG/GAGG;rbs_spacer=5-10bp;gc_cont=0.599
NZ_JAFD01000062.1|GCF_000519245.1_22      -            427 benzo_1_2_benA       TIGR03229    433     6e-29  110.3   0.0   1   2   8.2e-28   6.8e-25   96.8   0.0     4   115     9   119     7   124 0.96 # 27928 # 29208 # 1 # ID=215516_22;partial=00;start_type=ATG;rbs_motif=GGAG/GAGG;rbs_spacer=5-10bp;gc_cont=0.615
NZ_JAFD01000062.1|GCF_000519245.1_22      -            427 benzo_1_2_benA       TIGR03229    433     6e-29  110.3   0.0   2   2     0.061        51   11.3   0.0   195   215   189   209   186   213 0.92 # 27928 # 29208 # 1 # ID=215516_22;partial=00;start_type=ATG;rbs_motif=GGAG/GAGG;rbs_spacer=5-10bp;gc_cont=0.615
NZ_AZHP01000004.1|GCF_000504665.1_682     -            414 benzo_1_2_benA       TIGR03229    433   6.4e-29  110.2   0.0   1   2   3.9e-27   3.2e-24   94.6   0.0    15   115    19   119     8   124 0.93 # 779733 # 780974 # -1 # ID=400192_682;partial=00;start_type=ATG;rbs_motif=GGAG/GAGG;rbs_spacer=5-10bp;gc_cont=0.627
NZ_AZHP01000004.1|GCF_000504665.1_682     -            414 benzo_1_2_benA       TIGR03229    433   6.4e-29  110.2   0.0   2   2     0.014        11   13.4   0.0   194   215   188   209   185   215 0.92 # 779733 # 780974 # -1 # ID=400192_682;partial=00;start_type=ATG;rbs_motif=GGAG/GAGG;rbs_spacer=5-10bp;gc_cont=0.627
NZ_NKFN01000007.1|GCF_002223355.1_2382    -            414 benzo_1_2_benA       TIGR03229    433   6.5e-29  110.1   0.0   1   2     4e-27   3.3e-24   94.6   0.0    15   115    19   119     8   123 0.93 # 2682101 # 2683342 # -1 # ID=421783_2382;partial=00;start_type=ATG;rbs_motif=GGAG/GAGG;rbs_spacer=5-10bp;gc_cont=0.626
NZ_NKFN01000007.1|GCF_002223355.1_2382    -            414 benzo_1_2_benA       TIGR03229    433   6.5e-29  110.1   0.0   2   2     0.014        11   13.4   0.0   194   215   188   209   185   215 0.92 # 2682101 # 2683342 # -1 # ID=421783_2382;partial=00;start_type=ATG;rbs_motif=GGAG/GAGG;rbs_spacer=5-10bp;gc_cont=0.626
NZ_PREY01000025.1|GCF_002959955.1_12      -            414 benzo_1_2_benA       TIGR03229    433   6.5e-29  110.1   0.0   1   2     4e-27   3.3e-24   94.6   0.0    15   115    19   119     8   123 0.93 # 12961 # 14202 # -1 # ID=89014_12;partial=00;start_type=ATG;rbs_motif=GGAG/GAGG;rbs_spacer=5-10bp;gc_cont=0.626
NZ_PREY01000025.1|GCF_002959955.1_12      -            414 benzo_1_2_benA       TIGR03229    433   6.5e-29  110.1   0.0   2   2     0.014        11   13.4   0.0   194   215   188   209   185   215 0.92 # 12961 # 14202 # -1 # ID=89014_12;partial=00;start_type=ATG;rbs_motif=GGAG/GAGG;rbs_spacer=5-10bp;gc_cont=0.626
NZ_FSRV01000002.1|GCF_900142905.1_1473    -            437 benzo_1_2_benA       TIGR03229    433   6.7e-29  110.1   0.1   1   2   4.3e-27   3.6e-24   94.5   0.1    18   115    22   119     9   128 0.94 # 1694749 # 1696059 # -1 # ID=178126_1473;partial=00;start_type=ATG;rbs_motif=GGAG/GAGG;rbs_spacer=5-10bp;gc_cont=0.595
NZ_FSRV01000002.1|GCF_900142905.1_1473    -            437 benzo_1_2_benA       TIGR03229    433   6.7e-29  110.1   0.1   2   2     0.013        11   13.5   0.0   194   215   188   209   182   213 0.91 # 1694749 # 1696059 # -1 # ID=178126_1473;partial=00;start_type=ATG;rbs_motif=GGAG/GAGG;rbs_spacer=5-10bp;gc_cont=0.595
NZ_RBIV01000001.1|GCF_003634155.1_410     -            437 benzo_1_2_benA       TIGR03229    433   6.7e-29  110.1   0.1   1   2   4.3e-27   3.6e-24   94.5   0.1    18   115    22   119     9   128 0.94 # 475729 # 477039 # -1 # ID=126942_410;partial=00;start_type=ATG;rbs_motif=GGAG/GAGG;rbs_spacer=5-10bp;gc_cont=0.595
NZ_RBIV01000001.1|GCF_003634155.1_410     -            437 benzo_1_2_benA       TIGR03229    433   6.7e-29  110.1   0.1   2   2     0.013        11   13.5   0.0   194   215   188   209   182   213 0.91 # 475729 # 477039 # -1 # ID=126942_410;partial=00;start_type=ATG;rbs_motif=GGAG/GAGG;rbs_spacer=5-10bp;gc_cont=0.595
NZ_SMGP01000002.1|GCF_004339745.1_96      -            438 benzo_1_2_benA       TIGR03229    433     7e-29  110.0   0.1   1   2   2.8e-27   2.3e-24   95.1   0.0    11   115    15   119     8   127 0.95 # 125018 # 126331 # 1 # ID=445547_96;partial=00;start_type=ATG;rbs_motif=GGAG/GAGG;rbs_spacer=5-10bp;gc_cont=0.598
NZ_SMGP01000002.1|GCF_004339745.1_96      -            438 benzo_1_2_benA       TIGR03229    433     7e-29  110.0   0.1   2   2      0.02        16   12.9   0.0   194   215   188   209   182   213 0.91 # 125018 # 126331 # 1 # ID=445547_96;partial=00;start_type=ATG;rbs_motif=GGAG/GAGG;rbs_spacer=5-10bp;gc_cont=0.598
NZ_CP022990.1|GCF_002278075.1_348         -            438 benzo_1_2_benA       TIGR03229    433     7e-29  110.0   0.1   1   2   2.9e-27   2.4e-24   95.0   0.0    11   115    15   119     8   128 0.95 # 418717 # 420030 # 1 # ID=221042_348;partial=00;start_type=ATG;rbs_motif=GGAG/GAGG;rbs_spacer=5-10bp;gc_cont=0.606
NZ_CP022990.1|GCF_002278075.1_348         -            438 benzo_1_2_benA       TIGR03229    433     7e-29  110.0   0.1   2   2      0.02        16   12.9   0.0   194   215   188   209   182   213 0.91 # 418717 # 420030 # 1 # ID=221042_348;partial=00;start_type=ATG;rbs_motif=GGAG/GAGG;rbs_spacer=5-10bp;gc_cont=0.606
NC_022904.1|GCF_000590495.1_823           -            429 benzo_1_2_benA       TIGR03229    433   7.1e-29  110.0   1.7   1   1   4.1e-31   3.4e-28  107.8   0.7    11   215    26   235    23   274 0.85 # 914129 # 915415 # 1 # ID=377332_823;partial=00;start_type=GTG;rbs_motif=AGGAG;rbs_spacer=5-10bp;gc_cont=0.628
NC_022904.2|GCF_000590495.2_823           -            429 benzo_1_2_benA       TIGR03229    433   7.1e-29  110.0   1.7   1   1   4.1e-31   3.4e-28  107.8   0.7    11   215    26   235    23   274 0.85 # 911605 # 912891 # 1 # ID=245846_823;partial=00;start_type=GTG;rbs_motif=AGGAG;rbs_spacer=5-10bp;gc_cont=0.628
NZ_CP007506.1|GCF_000604065.1_4139        -            429 benzo_1_2_benA       TIGR03229    433   7.1e-29  110.0   1.7   1   1   4.1e-31   3.4e-28  107.8   0.7    11   215    26   235    23   274 0.85 # 4701430 # 4702716 # 1 # ID=495448_4139;partial=00;start_type=GTG;rbs_motif=AGGAG;rbs_spacer=5-10bp;gc_cont=0.629
NZ_CP007506.2|GCF_000604065.2_983         -            429 benzo_1_2_benA       TIGR03229    433   7.1e-29  110.0   1.7   1   1   4.1e-31   3.4e-28  107.8   0.7    11   215    26   235    23   274 0.85 # 1103077 # 1104363 # 1 # ID=50824_983;partial=00;start_type=GTG;rbs_motif=AGGAG;rbs_spacer=5-10bp;gc_cont=0.629
NZ_CP007506.3|GCF_000604065.3_3735        -            429 benzo_1_2_benA       TIGR03229    433   7.1e-29  110.0   1.7   1   1   4.1e-31   3.4e-28  107.8   0.7    11   215    26   235    23   274 0.85 # 4274554 # 4275840 # -1 # ID=478347_3735;partial=00;start_type=GTG;rbs_motif=AGGAG;rbs_spacer=5-10bp;gc_cont=0.630
NZ_CP015371.1|GCF_001636275.1_1214        -            429 benzo_1_2_benA       TIGR03229    433   7.1e-29  110.0   1.7   1   1   4.1e-31   3.4e-28  107.8   0.7    11   215    26   235    23   274 0.85 # 1350861 # 1352147 # -1 # ID=410839_1214;partial=00;start_type=GTG;rbs_motif=AGGAG;rbs_spacer=5-10bp;gc_cont=0.630
NC_023018.1|GCF_000504585.1_974           -            429 benzo_1_2_benA       TIGR03229    433   7.1e-29  110.0   1.7   1   1   4.1e-31   3.4e-28  107.8   0.7    11   215    26   235    23   274 0.85 # 1129872 # 1131158 # -1 # ID=195818_974;partial=00;start_type=GTG;rbs_motif=AGGAG;rbs_spacer=5-10bp;gc_cont=0.631
NC_023018.2|GCF_000504585.2_3722          -            429 benzo_1_2_benA       TIGR03229    433   7.1e-29  110.0   1.7   1   1   4.1e-31   3.4e-28  107.8   0.7    11   215    26   235    23   274 0.85 # 4214890 # 4216176 # -1 # ID=461018_3722;partial=00;start_type=GTG;rbs_motif=AGGAG;rbs_spacer=5-10bp;gc_cont=0.631
NZ_AUZF01000019.1|GCF_000523065.1_125     -            429 benzo_1_2_benA       TIGR03229    433   7.1e-29  110.0   1.7   1   1   4.1e-31   3.4e-28  107.8   0.7    11   215    26   235    23   274 0.85 # 149263 # 150549 # -1 # ID=164455_125;partial=00;start_type=GTG;rbs_motif=AGGAG;rbs_spacer=5-10bp;gc_cont=0.631
NC_010623.1|GCF_000020045.1_182           -            427 benzo_1_2_benA       TIGR03229    433   7.2e-29  110.0   0.0   1   2     1e-27   8.4e-25   96.5   0.0     4   115     9   119     7   125 0.96 # 225447 # 226727 # -1 # ID=493683_182;partial=00;start_type=ATG;rbs_motif=GGAG/GAGG;rbs_spacer=5-10bp;gc_cont=0.602
NC_010623.1|GCF_000020045.1_182           -            427 benzo_1_2_benA       TIGR03229    433   7.2e-29  110.0   0.0   2   2     0.061        51   11.3   0.0   195   215   189   209   186   213 0.92 # 225447 # 226727 # -1 # ID=493683_182;partial=00;start_type=ATG;rbs_motif=GGAG/GAGG;rbs_spacer=5-10bp;gc_cont=0.602
NZ_RAIM01000002.1|GCF_003610135.1_3720    -            437 benzo_1_2_benA       TIGR03229    433   7.3e-29  110.0   0.1   1   2   4.8e-27     4e-24   94.3   0.0    18   115    22   119     9   127 0.94 # 4318906 # 4320216 # -1 # ID=503079_3720;partial=00;start_type=ATG;rbs_motif=GGAG/GAGG;rbs_spacer=5-10bp;gc_cont=0.585
NZ_RAIM01000002.1|GCF_003610135.1_3720    -            437 benzo_1_2_benA       TIGR03229    433   7.3e-29  110.0   0.1   2   2     0.013        11   13.5   0.0   194   215   188   209   182   213 0.91 # 4318906 # 4320216 # -1 # ID=503079_3720;partial=00;start_type=ATG;rbs_motif=GGAG/GAGG;rbs_spacer=5-10bp;gc_cont=0.585
NZ_SNWY01000001.1|GCF_004362135.1_2812    -            437 benzo_1_2_benA       TIGR03229    433   7.3e-29  110.0   0.1   1   2   4.8e-27     4e-24   94.3   0.0    18   115    22   119     9   127 0.94 # 3257586 # 3258896 # -1 # ID=498560_2812;partial=00;start_type=ATG;rbs_motif=GGAG/GAGG;rbs_spacer=5-10bp;gc_cont=0.585
NZ_SNWY01000001.1|GCF_004362135.1_2812    -            437 benzo_1_2_benA       TIGR03229    433   7.3e-29  110.0   0.1   2   2     0.013        11   13.5   0.0   194   215   188   209   182   213 0.91 # 3257586 # 3258896 # -1 # ID=498560_2812;partial=00;start_type=ATG;rbs_motif=GGAG/GAGG;rbs_spacer=5-10bp;gc_cont=0.585
NZ_SNYZ01000002.1|GCF_004363325.1_145     -            437 benzo_1_2_benA       TIGR03229    433   7.3e-29  110.0   0.1   1   2   4.8e-27     4e-24   94.3   0.0    18   115    22   119     9   127 0.94 # 154831 # 156141 # -1 # ID=455616_145;partial=00;start_type=ATG;rbs_motif=GGAG/GAGG;rbs_spacer=5-10bp;gc_cont=0.585
NZ_SNYZ01000002.1|GCF_004363325.1_145     -            437 benzo_1_2_benA       TIGR03229    433   7.3e-29  110.0   0.1   2   2     0.013        11   13.5   0.0   194   215   188   209   182   213 0.91 # 154831 # 156141 # -1 # ID=455616_145;partial=00;start_type=ATG;rbs_motif=GGAG/GAGG;rbs_spacer=5-10bp;gc_cont=0.585
NZ_RAIO01000002.1|GCF_003610075.1_1449    -            431 benzo_1_2_benA       TIGR03229    433   7.5e-29  109.9   0.8   1   1   2.2e-31   1.8e-28  108.7   0.8     9   215    26   233    23   234 0.85 # 1626657 # 1627949 # 1 # ID=201181_1449;partial=00;start_type=TTG;rbs_motif=AGGAG;rbs_spacer=5-10bp;gc_cont=0.564
NZ_RJKG01000002.1|GCF_003751905.1_1391    -            431 benzo_1_2_benA       TIGR03229    433   7.5e-29  109.9   0.8   1   1   2.2e-31   1.8e-28  108.7   0.8     9   215    26   233    23   234 0.85 # 1560237 # 1561529 # 1 # ID=500474_1391;partial=00;start_type=TTG;rbs_motif=AGGAG;rbs_spacer=5-10bp;gc_cont=0.564
NZ_SNYX01000003.1|GCF_004363145.1_1397    -            431 benzo_1_2_benA       TIGR03229    433   7.5e-29  109.9   0.8   1   1   2.2e-31   1.8e-28  108.7   0.8     9   215    26   233    23   234 0.85 # 1549490 # 1550782 # -1 # ID=229489_1397;partial=00;start_type=TTG;rbs_motif=AGGAG;rbs_spacer=5-10bp;gc_cont=0.562
NZ_FNCJ01000014.1|GCF_900100735.1_23      -            414 benzo_1_2_benA       TIGR03229    433   7.5e-29  109.9   0.0   1   2   1.1e-27   9.2e-25   96.4   0.0     4   115     9   119     7   122 0.97 # 25153 # 26394 # -1 # ID=385874_23;partial=00;start_type=ATG;rbs_motif=GGAG/GAGG;rbs_spacer=5-10bp;gc_cont=0.608
NZ_FNCJ01000014.1|GCF_900100735.1_23      -            414 benzo_1_2_benA       TIGR03229    433   7.5e-29  109.9   0.0   2   2     0.056        47   11.4   0.0   195   215   189   209   185   213 0.92 # 25153 # 26394 # -1 # ID=385874_23;partial=00;start_type=ATG;rbs_motif=GGAG/GAGG;rbs_spacer=5-10bp;gc_cont=0.608
NZ_MSDV01000060.1|GCF_001931485.1_75      -            429 benzo_1_2_benA       TIGR03229    433   7.6e-29  109.9   0.0   1   2   3.5e-27   2.9e-24   94.8   0.0    12   115    17   119     8   124 0.94 # 103026 # 104312 # 1 # ID=23328_75;partial=00;start_type=ATG;rbs_motif=GGAG/GAGG;rbs_spacer=5-10bp;gc_cont=0.618
NZ_MSDV01000060.1|GCF_001931485.1_75      -            429 benzo_1_2_benA       TIGR03229    433   7.6e-29  109.9   0.0   2   2     0.019        16   12.9   0.0   194   215   188   209   182   213 0.91 # 103026 # 104312 # 1 # ID=23328_75;partial=00;start_type=ATG;rbs_motif=GGAG/GAGG;rbs_spacer=5-10bp;gc_cont=0.618
NZ_FSRU01000001.1|GCF_900142845.1_2092    -            414 benzo_1_2_benA       TIGR03229    433   7.6e-29  109.9   0.0   1   2   1.2e-27   9.6e-25   96.3   0.0     5   115    10   119     8   122 0.96 # 2448466 # 2449707 # -1 # ID=283150_2092;partial=00;start_type=ATG;rbs_motif=GGAG/GAGG;rbs_spacer=5-10bp;gc_cont=0.599
NZ_FSRU01000001.1|GCF_900142845.1_2092    -            414 benzo_1_2_benA       TIGR03229    433   7.6e-29  109.9   0.0   2   2     0.056        47   11.4   0.0   195   215   189   209   185   213 0.92 # 2448466 # 2449707 # -1 # ID=283150_2092;partial=00;start_type=ATG;rbs_motif=GGAG/GAGG;rbs_spacer=5-10bp;gc_cont=0.599
NC_022514.1|GCF_000471925.1_1510          -            418 benzo_1_2_benA       TIGR03229    433   7.9e-29  109.9   0.6   1   1   9.6e-32   7.9e-29  109.9   0.6    10   215    14   224    12   230 0.86 # 1668427 # 1669680 # 1 # ID=348118_1510;partial=00;start_type=ATG;rbs_motif=GGAG/GAGG;rbs_spacer=5-10bp;gc_cont=0.640
JFZR01001061.1|GCA_000701165.1_2          -            431 benzo_1_2_benA       TIGR03229    433   8.1e-29  109.8   0.6   1   1   2.6e-31   2.1e-28  108.4   0.6    19   215    36   233    25   234 0.83 # 706 # 1998 # 1 # ID=433166_2;partial=00;start_type=GTG;rbs_motif=GGAG/GAGG;rbs_spacer=5-10bp;gc_cont=0.622
NZ_CP013732.1|GCF_000701165.1_944         -            431 benzo_1_2_benA       TIGR03229    433   8.1e-29  109.8   0.6   1   1   2.6e-31   2.1e-28  108.4   0.6    19   215    36   233    25   234 0.83 # 1153915 # 1155207 # -1 # ID=160683_944;partial=00;start_type=GTG;rbs_motif=GGAG/GAGG;rbs_spacer=5-10bp;gc_cont=0.622
NZ_POVZ01000001.1|GCF_002891255.1_284     -            414 benzo_1_2_benA       TIGR03229    433   8.1e-29  109.8   0.0   1   2     5e-27   4.1e-24   94.3   0.0    15   115    19   119     8   124 0.93 # 338111 # 339352 # 1 # ID=73289_284;partial=00;start_type=ATG;rbs_motif=GGAG/GAGG;rbs_spacer=5-10bp;gc_cont=0.630
NZ_POVZ01000001.1|GCF_002891255.1_284     -            414 benzo_1_2_benA       TIGR03229    433   8.1e-29  109.8   0.0   2   2     0.014        11   13.4   0.0   194   215   188   209   185   215 0.92 # 338111 # 339352 # 1 # ID=73289_284;partial=00;start_type=ATG;rbs_motif=GGAG/GAGG;rbs_spacer=5-10bp;gc_cont=0.630
NZ_QKTZ01000013.1|GCF_003253405.1_62      -            416 benzo_1_2_benA       TIGR03229    433   8.5e-29  109.7   0.0   1   1   1.6e-31   1.3e-28  109.1   0.0     9   229    13   235     5   245 0.86 # 69612 # 70859 # -1 # ID=199624_62;partial=00;start_type=ATG;rbs_motif=GGA/GAG/AGG;rbs_spacer=5-10bp;gc_cont=0.623
NZ_ATXV01000024.1|GCF_000421865.1_13      -            435 benzo_1_2_benA       TIGR03229    433   8.5e-29  109.7   0.2   1   2   4.9e-27     4e-24   94.3   0.1    18   115    22   119     9   153 0.91 # 12267 # 13571 # -1 # ID=197717_13;partial=00;start_type=ATG;rbs_motif=GGAG/GAGG;rbs_spacer=5-10bp;gc_cont=0.588
NZ_ATXV01000024.1|GCF_000421865.1_13      -            435 benzo_1_2_benA       TIGR03229    433   8.5e-29  109.7   0.2   2   2     0.013        11   13.5   0.0   194   215   188   209   182   213 0.91 # 12267 # 13571 # -1 # ID=197717_13;partial=00;start_type=ATG;rbs_motif=GGAG/GAGG;rbs_spacer=5-10bp;gc_cont=0.588
NZ_CP012193.1|GCF_001293045.1_2644        -            435 benzo_1_2_benA       TIGR03229    433   8.5e-29  109.7   0.2   1   2   4.9e-27     4e-24   94.3   0.1    18   115    22   119     9   153 0.91 # 3017893 # 3019197 # 1 # ID=385850_2644;partial=00;start_type=ATG;rbs_motif=GGAG/GAGG;rbs_spacer=5-10bp;gc_cont=0.591
NZ_CP012193.1|GCF_001293045.1_2644        -            435 benzo_1_2_benA       TIGR03229    433   8.5e-29  109.7   0.2   2   2     0.013        11   13.5   0.0   194   215   188   209   182   213 0.91 # 3017893 # 3019197 # 1 # ID=385850_2644;partial=00;start_type=ATG;rbs_motif=GGAG/GAGG;rbs_spacer=5-10bp;gc_cont=0.591
NZ_CP024935.1|GCF_003330785.1_1134        -            435 benzo_1_2_benA       TIGR03229    433   8.5e-29  109.7   0.2   1   2   4.9e-27     4e-24   94.3   0.1    18   115    22   119     9   153 0.91 # 1298064 # 1299368 # -1 # ID=243718_1134;partial=00;start_type=ATG;rbs_motif=GGAG/GAGG;rbs_spacer=5-10bp;gc_cont=0.588
NZ_CP024935.1|GCF_003330785.1_1134        -            435 benzo_1_2_benA       TIGR03229    433   8.5e-29  109.7   0.2   2   2     0.013        11   13.5   0.0   194   215   188   209   182   213 0.91 # 1298064 # 1299368 # -1 # ID=243718_1134;partial=00;start_type=ATG;rbs_motif=GGAG/GAGG;rbs_spacer=5-10bp;gc_cont=0.588
NZ_QAOP01000026.1|GCF_003050715.1_12      -            435 benzo_1_2_benA       TIGR03229    433   8.5e-29  109.7   0.2   1   2   4.9e-27     4e-24   94.3   0.1    18   115    22   119     9   153 0.91 # 11900 # 13204 # -1 # ID=475316_12;partial=00;start_type=ATG;rbs_motif=GGAG/GAGG;rbs_spacer=5-10bp;gc_cont=0.587
NZ_QAOP01000026.1|GCF_003050715.1_12      -            435 benzo_1_2_benA       TIGR03229    433   8.5e-29  109.7   0.2   2   2     0.013        11   13.5   0.0   194   215   188   209   182   213 0.91 # 11900 # 13204 # -1 # ID=475316_12;partial=00;start_type=ATG;rbs_motif=GGAG/GAGG;rbs_spacer=5-10bp;gc_cont=0.587
NZ_QBUB01000026.1|GCF_003058125.1_44      -            435 benzo_1_2_benA       TIGR03229    433   8.5e-29  109.7   0.2   1   2   4.9e-27     4e-24   94.3   0.1    18   115    22   119     9   153 0.91 # 56326 # 57630 # 1 # ID=222203_44;partial=00;start_type=ATG;rbs_motif=GGAG/GAGG;rbs_spacer=5-10bp;gc_cont=0.588
NZ_QBUB01000026.1|GCF_003058125.1_44      -            435 benzo_1_2_benA       TIGR03229    433   8.5e-29  109.7   0.2   2   2     0.013        11   13.5   0.0   194   215   188   209   182   213 0.91 # 56326 # 57630 # 1 # ID=222203_44;partial=00;start_type=ATG;rbs_motif=GGAG/GAGG;rbs_spacer=5-10bp;gc_cont=0.588
NZ_QKMC01000026.1|GCF_003208595.1_44      -            435 benzo_1_2_benA       TIGR03229    433   8.5e-29  109.7   0.2   1   2   4.9e-27     4e-24   94.3   0.1    18   115    22   119     9   153 0.91 # 56326 # 57630 # 1 # ID=441468_44;partial=00;start_type=ATG;rbs_motif=GGAG/GAGG;rbs_spacer=5-10bp;gc_cont=0.588
NZ_QKMC01000026.1|GCF_003208595.1_44      -            435 benzo_1_2_benA       TIGR03229    433   8.5e-29  109.7   0.2   2   2     0.013        11   13.5   0.0   194   215   188   209   182   213 0.91 # 56326 # 57630 # 1 # ID=441468_44;partial=00;start_type=ATG;rbs_motif=GGAG/GAGG;rbs_spacer=5-10bp;gc_cont=0.588
NZ_SLVA01000026.1|GCF_004341315.1_44      -            435 benzo_1_2_benA       TIGR03229    433   8.5e-29  109.7   0.2   1   2   4.9e-27     4e-24   94.3   0.1    18   115    22   119     9   153 0.91 # 56326 # 57630 # 1 # ID=78544_44;partial=00;start_type=ATG;rbs_motif=GGAG/GAGG;rbs_spacer=5-10bp;gc_cont=0.588
NZ_SLVA01000026.1|GCF_004341315.1_44      -            435 benzo_1_2_benA       TIGR03229    433   8.5e-29  109.7   0.2   2   2     0.013        11   13.5   0.0   194   215   188   209   182   213 0.91 # 56326 # 57630 # 1 # ID=78544_44;partial=00;start_type=ATG;rbs_motif=GGAG/GAGG;rbs_spacer=5-10bp;gc_cont=0.588
NZ_SLYO01000021.1|GCF_004346905.1_25      -            435 benzo_1_2_benA       TIGR03229    433   8.5e-29  109.7   0.2   1   2   4.9e-27     4e-24   94.3   0.1    18   115    22   119     9   153 0.91 # 27936 # 29240 # -1 # ID=521990_25;partial=00;start_type=ATG;rbs_motif=GGAG/GAGG;rbs_spacer=5-10bp;gc_cont=0.587
NZ_SLYO01000021.1|GCF_004346905.1_25      -            435 benzo_1_2_benA       TIGR03229    433   8.5e-29  109.7   0.2   2   2     0.013        11   13.5   0.0   194   215   188   209   182   213 0.91 # 27936 # 29240 # -1 # ID=521990_25;partial=00;start_type=ATG;rbs_motif=GGAG/GAGG;rbs_spacer=5-10bp;gc_cont=0.587
NZ_ABLD01000025.1|GCF_000172415.1_39      -            435 benzo_1_2_benA       TIGR03229    433   8.5e-29  109.7   0.2   1   2   4.9e-27     4e-24   94.3   0.1    18   115    22   119     9   153 0.91 # 43849 # 45153 # -1 # ID=290524_39;partial=00;start_type=ATG;rbs_motif=GGAG/GAGG;rbs_spacer=5-10bp;gc_cont=0.585
NZ_ABLD01000025.1|GCF_000172415.1_39      -            435 benzo_1_2_benA       TIGR03229    433   8.5e-29  109.7   0.2   2   2     0.013        11   13.5   0.0   194   215   188   209   182   213 0.91 # 43849 # 45153 # -1 # ID=290524_39;partial=00;start_type=ATG;rbs_motif=GGAG/GAGG;rbs_spacer=5-10bp;gc_cont=0.585
NZ_JTAN01000040.1|GCF_000949135.1_61      -            419 benzo_1_2_benA       TIGR03229    433   8.6e-29  109.7   0.3   1   1   1.9e-31   1.6e-28  108.9   0.3    25   215    30   225    24   231 0.84 # 72128 # 73384 # 1 # ID=430332_61;partial=00;start_type=ATG;rbs_motif=AGGAG;rbs_spacer=5-10bp;gc_cont=0.570
NZ_JTAN02000017.1|GCF_000949135.2_288     -            419 benzo_1_2_benA       TIGR03229    433   8.6e-29  109.7   0.3   1   1   1.9e-31   1.6e-28  108.9   0.3    25   215    30   225    24   231 0.84 # 317632 # 318888 # -1 # ID=210317_288;partial=00;start_type=ATG;rbs_motif=AGGAG;rbs_spacer=5-10bp;gc_cont=0.570
NZ_CP009553.1|GCF_000767615.1_1713        -            429 benzo_1_2_benA       TIGR03229    433   8.9e-29  109.7   2.0   1   1   4.9e-31     4e-28  107.5   0.8    11   215    26   235    23   273 0.85 # 1997572 # 1998858 # -1 # ID=249187_1713;partial=00;start_type=GTG;rbs_motif=AGGAG;rbs_spacer=5-10bp;gc_cont=0.630
NZ_CP009553.2|GCF_000767615.2_1050        -            429 benzo_1_2_benA       TIGR03229    433   8.9e-29  109.7   2.0   1   1   4.9e-31     4e-28  107.5   0.8    11   215    26   235    23   273 0.85 # 1173618 # 1174904 # 1 # ID=475338_1050;partial=00;start_type=GTG;rbs_motif=AGGAG;rbs_spacer=5-10bp;gc_cont=0.629
NZ_CP009553.3|GCF_000767615.3_1050        -            429 benzo_1_2_benA       TIGR03229    433   8.9e-29  109.7   2.0   1   1   4.9e-31     4e-28  107.5   0.8    11   215    26   235    23   273 0.85 # 1174416 # 1175702 # 1 # ID=136291_1050;partial=00;start_type=GTG;rbs_motif=AGGAG;rbs_spacer=5-10bp;gc_cont=0.629
NZ_UGSG01000001.1|GCF_900454355.1_1719    -            429 benzo_1_2_benA       TIGR03229    433   8.9e-29  109.7   2.0   1   1   4.9e-31     4e-28  107.5   0.8    11   215    26   235    23   273 0.85 # 2002564 # 2003850 # -1 # ID=193923_1719;partial=00;start_type=GTG;rbs_motif=AGGAG;rbs_spacer=5-10bp;gc_cont=0.630
NZ_PNYB01000010.1|GCF_002879855.1_12      -            414 benzo_1_2_benA       TIGR03229    433   8.9e-29  109.7   0.0   1   2   5.2e-27   4.3e-24   94.2   0.0     8   115    13   119     8   125 0.94 # 14381 # 15622 # -1 # ID=14353_12;partial=00;start_type=ATG;rbs_motif=GGAG/GAGG;rbs_spacer=5-10bp;gc_cont=0.604
NZ_PNYB01000010.1|GCF_002879855.1_12      -            414 benzo_1_2_benA       TIGR03229    433   8.9e-29  109.7   0.0   2   2     0.015        12   13.3   0.0   194   215   188   209   185   213 0.92 # 14381 # 15622 # -1 # ID=14353_12;partial=00;start_type=ATG;rbs_motif=GGAG/GAGG;rbs_spacer=5-10bp;gc_cont=0.604
NZ_FPBH01000004.1|GCF_900116445.1_264     -            419 benzo_1_2_benA       TIGR03229    433   9.1e-29  109.7   0.6   1   2     3e-27   2.5e-24   95.0   0.1    14   117    23   126    14   139 0.93 # 311443 # 312699 # 1 # ID=172078_264;partial=00;start_type=ATG;rbs_motif=None;rbs_spacer=None;gc_cont=0.573
NZ_FPBH01000004.1|GCF_900116445.1_264     -            419 benzo_1_2_benA       TIGR03229    433   9.1e-29  109.7   0.6   2   2     0.019        16   12.9   0.0   190   219   188   217   186   232 0.84 # 311443 # 312699 # 1 # ID=172078_264;partial=00;start_type=ATG;rbs_motif=None;rbs_spacer=None;gc_cont=0.573
NZ_CDLW01000001.1|GCF_000825845.1_1646    -            419 benzo_1_2_benA       TIGR03229    433   9.2e-29  109.6   0.3   1   1   2.3e-31   1.9e-28  108.6   0.3    10   215    15   225    13   241 0.86 # 1842329 # 1843585 # 1 # ID=143673_1646;partial=00;start_type=ATG;rbs_motif=GGAG/GAGG;rbs_spacer=5-10bp;gc_cont=0.618
NZ_CDMA01000001.1|GCF_000825785.1_2648    -            419 benzo_1_2_benA       TIGR03229    433   9.2e-29  109.6   0.3   1   1   2.3e-31   1.9e-28  108.6   0.3    10   215    15   225    13   241 0.86 # 2939197 # 2940453 # -1 # ID=539497_2648;partial=00;start_type=ATG;rbs_motif=GGAG/GAGG;rbs_spacer=5-10bp;gc_cont=0.619
NZ_CDRW01000001.1|GCF_001373275.1_4167    -            419 benzo_1_2_benA       TIGR03229    433   9.2e-29  109.6   0.3   1   1   2.3e-31   1.9e-28  108.6   0.3    10   215    15   225    13   241 0.86 # 4639052 # 4640308 # -1 # ID=147969_4167;partial=00;start_type=ATG;rbs_motif=GGAG/GAGG;rbs_spacer=5-10bp;gc_cont=0.619
NZ_CDSB01000001.1|GCF_001373315.1_4111    -            419 benzo_1_2_benA       TIGR03229    433   9.2e-29  109.6   0.3   1   1   2.3e-31   1.9e-28  108.6   0.3    10   215    15   225    13   241 0.86 # 4693003 # 4694259 # 1 # ID=267174_4111;partial=00;start_type=ATG;rbs_motif=GGAG/GAGG;rbs_spacer=5-10bp;gc_cont=0.618
NZ_QUBS01000088.1|GCF_003390925.1_38      -            414 benzo_1_2_benA       TIGR03229    433   9.4e-29  109.6   0.0   1   2   5.5e-27   4.5e-24   94.1   0.0     5   115    10   119     8   125 0.94 # 54736 # 55977 # -1 # ID=86500_38;partial=00;start_type=ATG;rbs_motif=GGAG/GAGG;rbs_spacer=5-10bp;gc_cont=0.601
NZ_QUBS01000088.1|GCF_003390925.1_38      -            414 benzo_1_2_benA       TIGR03229    433   9.4e-29  109.6   0.0   2   2     0.015        12   13.3   0.0   194   215   188   209   185   213 0.92 # 54736 # 55977 # -1 # ID=86500_38;partial=00;start_type=ATG;rbs_motif=GGAG/GAGG;rbs_spacer=5-10bp;gc_cont=0.601
NZ_AYXJ01000030.1|GCF_000681415.1_206     -            429 benzo_1_2_benA       TIGR03229    433     1e-28  109.5   1.5   1   1   6.4e-31   5.3e-28  107.1   0.6    11   212    26   232    23   273 0.86 # 222309 # 223595 # 1 # ID=392658_206;partial=00;start_type=GTG;rbs_motif=AGGAG;rbs_spacer=5-10bp;gc_cont=0.631
NZ_QHKS01000012.1|GCF_003353175.1_5       -            414 benzo_1_2_benA       TIGR03229    433   1.1e-28  109.3   0.0   1   2   1.7e-27   1.4e-24   95.8   0.0     5   115    10   119     8   126 0.95 # 4256 # 5497 # 1 # ID=331593_5;partial=00;start_type=ATG;rbs_motif=GGAG/GAGG;rbs_spacer=5-10bp;gc_cont=0.616
NZ_QHKS01000012.1|GCF_003353175.1_5       -            414 benzo_1_2_benA       TIGR03229    433   1.1e-28  109.3   0.0   2   2     0.059        49   11.3   0.0   195   215   189   209   186   213 0.92 # 4256 # 5497 # 1 # ID=331593_5;partial=00;start_type=ATG;rbs_motif=GGAG/GAGG;rbs_spacer=5-10bp;gc_cont=0.616
NZ_BGPQ01000006.1|GCF_003402535.1_15      -            418 benzo_1_2_benA       TIGR03229    433   1.2e-28  109.3   2.3   1   1   1.6e-31   1.3e-28  109.1   0.4    15   215    19   224    13   229 0.84 # 14767 # 16020 # 1 # ID=25425_15;partial=00;start_type=ATG;rbs_motif=GGA/GAG/AGG;rbs_spacer=5-10bp;gc_cont=0.637
NC_003295.1|GCF_000009125.1_1094          -            419 benzo_1_2_benA       TIGR03229    433   1.2e-28  109.3   0.2   1   1   2.9e-31   2.4e-28  108.3   0.2    10   215    15   225    13   241 0.86 # 1146887 # 1148143 # -1 # ID=142702_1094;partial=00;start_type=ATG;rbs_motif=AGGAG;rbs_spacer=5-10bp;gc_cont=0.649
NZ_CP021762.1|GCF_003595305.1_1092        -            419 benzo_1_2_benA       TIGR03229    433   1.2e-28  109.3   0.2   1   1   2.9e-31   2.4e-28  108.3   0.2    10   215    15   225    13   241 0.86 # 1146883 # 1148139 # -1 # ID=209109_1092;partial=00;start_type=ATG;rbs_motif=AGGAG;rbs_spacer=5-10bp;gc_cont=0.649
NZ_FCNY01000010.1|GCF_001544575.1_299     -            419 benzo_1_2_benA       TIGR03229    433   1.2e-28  109.2   0.2   1   1   2.5e-31   2.1e-28  108.4   0.2    23   215    28   225    24   231 0.84 # 318378 # 319634 # 1 # ID=266229_299;partial=00;start_type=ATG;rbs_motif=AGGAG;rbs_spacer=5-10bp;gc_cont=0.585
NZ_FCNY02000010.1|GCF_001544575.2_299     -            419 benzo_1_2_benA       TIGR03229    433   1.2e-28  109.2   0.2   1   1   2.5e-31   2.1e-28  108.4   0.2    23   215    28   225    24   231 0.84 # 318378 # 319634 # 1 # ID=37703_299;partial=00;start_type=ATG;rbs_motif=AGGAG;rbs_spacer=5-10bp;gc_cont=0.585
NZ_LGRC01000035.1|GCF_001278535.1_221     -            419 benzo_1_2_benA       TIGR03229    433   1.2e-28  109.2   0.2   1   1   2.5e-31   2.1e-28  108.4   0.2    23   215    28   225    24   231 0.84 # 243681 # 244937 # 1 # ID=21325_221;partial=00;start_type=ATG;rbs_motif=AGGAG;rbs_spacer=5-10bp;gc_cont=0.585
NZ_BAYD01000008.1|GCF_000685075.1_108     -            421 benzo_1_2_benA       TIGR03229    433   1.2e-28  109.2   1.6   1   1   3.3e-31   2.7e-28  108.1   1.6    10   215    14   225    10   232 0.86 # 113580 # 114842 # -1 # ID=87184_108;partial=00;start_type=ATG;rbs_motif=AGxAGG/AGGxGG;rbs_spacer=5-10bp;gc_cont=0.585
NZ_PQGA01000017.1|GCF_002917095.1_16      -            430 benzo_1_2_benA       TIGR03229    433   1.3e-28  109.2   0.0   1   2   3.6e-28     3e-25   98.0   0.0     7   115    16   123    11   126 0.93 # 19383 # 20672 # 1 # ID=454529_16;partial=00;start_type=ATG;rbs_motif=GGAG/GAGG;rbs_spacer=5-10bp;gc_cont=0.612
NZ_PQGA01000017.1|GCF_002917095.1_16      -            430 benzo_1_2_benA       TIGR03229    433   1.3e-28  109.2   0.0   2   2      0.29   2.4e+02    9.0   0.0   195   215   193   213   189   217 0.92 # 19383 # 20672 # 1 # ID=454529_16;partial=00;start_type=ATG;rbs_motif=GGAG/GAGG;rbs_spacer=5-10bp;gc_cont=0.612
NZ_PVUA01000017.1|GCF_003003375.1_16      -            430 benzo_1_2_benA       TIGR03229    433   1.3e-28  109.2   0.0   1   2   3.6e-28     3e-25   98.0   0.0     7   115    16   123    11   126 0.93 # 19383 # 20672 # 1 # ID=190495_16;partial=00;start_type=ATG;rbs_motif=GGAG/GAGG;rbs_spacer=5-10bp;gc_cont=0.612
NZ_PVUA01000017.1|GCF_003003375.1_16      -            430 benzo_1_2_benA       TIGR03229    433   1.3e-28  109.2   0.0   2   2      0.29   2.4e+02    9.0   0.0   195   215   193   213   189   217 0.92 # 19383 # 20672 # 1 # ID=190495_16;partial=00;start_type=ATG;rbs_motif=GGAG/GAGG;rbs_spacer=5-10bp;gc_cont=0.612
NZ_RBZV01000014.1|GCF_003628145.1_43      -            415 benzo_1_2_benA       TIGR03229    433   1.4e-28  109.1   0.3   1   1   4.6e-31   3.8e-28  107.6   0.3    12   215    12   220     9   224 0.86 # 54779 # 56023 # 1 # ID=16809_43;partial=00;start_type=ATG;rbs_motif=AGGAG;rbs_spacer=5-10bp;gc_cont=0.610
FCNV01000008.1|GCA_001544615.1_220        -            432 benzo_1_2_benA       TIGR03229    433   1.4e-28  109.0   0.1   1   2   8.7e-27   7.2e-24   93.5   0.0     7   115    12   119     8   138 0.94 # 225181 # 226476 # 1 # ID=391946_220;partial=00;start_type=ATG;rbs_motif=AGGAG;rbs_spacer=5-10bp;gc_cont=0.594
FCNV01000008.1|GCA_001544615.1_220        -            432 benzo_1_2_benA       TIGR03229    433   1.4e-28  109.0   0.1   2   2     0.013        11   13.5   0.0   194   215   188   209   181   213 0.91 # 225181 # 226476 # 1 # ID=391946_220;partial=00;start_type=ATG;rbs_motif=AGGAG;rbs_spacer=5-10bp;gc_cont=0.594
NZ_FCNV02000008.1|GCF_001544615.1_220     -            432 benzo_1_2_benA       TIGR03229    433   1.4e-28  109.0   0.1   1   2   8.7e-27   7.2e-24   93.5   0.0     7   115    12   119     8   138 0.94 # 225181 # 226476 # 1 # ID=62755_220;partial=00;start_type=ATG;rbs_motif=AGGAG;rbs_spacer=5-10bp;gc_cont=0.594
NZ_FCNV02000008.1|GCF_001544615.1_220     -            432 benzo_1_2_benA       TIGR03229    433   1.4e-28  109.0   0.1   2   2     0.013        11   13.5   0.0   194   215   188   209   181   213 0.91 # 225181 # 226476 # 1 # ID=62755_220;partial=00;start_type=ATG;rbs_motif=AGGAG;rbs_spacer=5-10bp;gc_cont=0.594
NZ_JWHM01000010.1|GCF_000818655.1_119     -            432 benzo_1_2_benA       TIGR03229    433   1.4e-28  109.0   0.1   1   2   8.7e-27   7.2e-24   93.5   0.0     7   115    12   119     8   138 0.94 # 120217 # 121512 # 1 # ID=428939_119;partial=00;start_type=ATG;rbs_motif=AGGAG;rbs_spacer=5-10bp;gc_cont=0.594
NZ_JWHM01000010.1|GCF_000818655.1_119     -            432 benzo_1_2_benA       TIGR03229    433   1.4e-28  109.0   0.1   2   2     0.013        11   13.5   0.0   194   215   188   209   181   213 0.91 # 120217 # 121512 # 1 # ID=428939_119;partial=00;start_type=ATG;rbs_motif=AGGAG;rbs_spacer=5-10bp;gc_cont=0.594
NZ_LMVF01000022.1|GCF_001481455.1_35      -            417 benzo_1_2_benA       TIGR03229    433   1.5e-28  109.0   1.6   1   1   3.5e-31   2.9e-28  108.0   0.4    15   215    18   223    12   229 0.84 # 40726 # 41976 # 1 # ID=485714_35;partial=00;start_type=ATG;rbs_motif=GGAG/GAGG;rbs_spacer=5-10bp;gc_cont=0.635
NZ_LVWN01000022.1|GCF_001853325.1_35      -            417 benzo_1_2_benA       TIGR03229    433   1.5e-28  109.0   1.6   1   1   3.5e-31   2.9e-28  108.0   0.4    15   215    18   223    12   229 0.84 # 40726 # 41976 # 1 # ID=332928_35;partial=00;start_type=ATG;rbs_motif=GGAG/GAGG;rbs_spacer=5-10bp;gc_cont=0.635
NZ_KB944466.1|GCF_000389805.1_54          -            417 benzo_1_2_benA       TIGR03229    433   1.5e-28  109.0   1.6   1   1   3.5e-31   2.9e-28  108.0   0.4    15   215    18   223    12   229 0.84 # 60843 # 62093 # -1 # ID=344151_54;partial=00;start_type=ATG;rbs_motif=GGAG/GAGG;rbs_spacer=5-10bp;gc_cont=0.635
NC_008313.1|GCF_000009285.1_1628          -            417 benzo_1_2_benA       TIGR03229    433   1.5e-28  109.0   1.6   1   1   3.5e-31   2.9e-28  108.0   0.4    15   215    18   223    12   229 0.84 # 1775575 # 1776825 # -1 # ID=517846_1628;partial=00;start_type=ATG;rbs_motif=GGAG/GAGG;rbs_spacer=5-10bp;gc_cont=0.635
NZ_BCZN01000037.1|GCF_001598755.1_11      -            417 benzo_1_2_benA       TIGR03229    433   1.5e-28  109.0   1.6   1   1   3.5e-31   2.9e-28  108.0   0.4    15   215    18   223    12   229 0.84 # 10448 # 11698 # -1 # ID=227616_11;partial=00;start_type=ATG;rbs_motif=GGAG/GAGG;rbs_spacer=5-10bp;gc_cont=0.635
NZ_CP039287.1|GCF_004798725.1_1624        -            417 benzo_1_2_benA       TIGR03229    433   1.5e-28  109.0   1.6   1   1   3.5e-31   2.9e-28  108.0   0.4    15   215    18   223    12   229 0.84 # 1774225 # 1775475 # -1 # ID=130235_1624;partial=00;start_type=ATG;rbs_motif=GGAG/GAGG;rbs_spacer=5-10bp;gc_cont=0.635
NZ_QRGA01000001.1|GCF_003367175.1_138     -            419 benzo_1_2_benA       TIGR03229    433   1.5e-28  109.0   0.5   1   1   3.6e-31     3e-28  107.9   0.5     9   215    14   225    12   232 0.86 # 162927 # 164183 # -1 # ID=259594_138;partial=00;start_type=ATG;rbs_motif=AGGAG;rbs_spacer=5-10bp;gc_cont=0.585
NZ_LXKA01000055.1|GCF_001645125.1_96      -            438 benzo_1_2_benA       TIGR03229    433   1.5e-28  108.9   0.1   1   2   9.1e-27   7.5e-24   93.4   0.0    16   115    20   119     9   126 0.94 # 106304 # 107617 # -1 # ID=536902_96;partial=00;start_type=ATG;rbs_motif=GGAG/GAGG;rbs_spacer=5-10bp;gc_cont=0.604
NZ_LXKA01000055.1|GCF_001645125.1_96      -            438 benzo_1_2_benA       TIGR03229    433   1.5e-28  108.9   0.1   2   2     0.013        11   13.5   0.0   194   215   188   209   182   213 0.91 # 106304 # 107617 # -1 # ID=536902_96;partial=00;start_type=ATG;rbs_motif=GGAG/GAGG;rbs_spacer=5-10bp;gc_cont=0.604
NZ_LXJZ01000009.1|GCF_001645135.1_130     -            438 benzo_1_2_benA       TIGR03229    433   1.5e-28  108.9   0.1   1   2   9.1e-27   7.5e-24   93.4   0.0    16   115    20   119     9   126 0.94 # 143884 # 145197 # -1 # ID=429940_130;partial=00;start_type=ATG;rbs_motif=GGAG/GAGG;rbs_spacer=5-10bp;gc_cont=0.603
NZ_LXJZ01000009.1|GCF_001645135.1_130     -            438 benzo_1_2_benA       TIGR03229    433   1.5e-28  108.9   0.1   2   2     0.013        11   13.5   0.0   194   215   188   209   182   213 0.91 # 143884 # 145197 # -1 # ID=429940_130;partial=00;start_type=ATG;rbs_motif=GGAG/GAGG;rbs_spacer=5-10bp;gc_cont=0.603
NZ_SCNV01000011.1|GCF_005503145.1_43      -            414 benzo_1_2_benA       TIGR03229    433   1.5e-28  108.9   0.0   1   2   2.2e-27   1.8e-24   95.4   0.0     4   115     9   119     7   122 0.97 # 46015 # 47256 # -1 # ID=84482_43;partial=00;start_type=ATG;rbs_motif=GGAG/GAGG;rbs_spacer=5-10bp;gc_cont=0.589
NZ_SCNV01000011.1|GCF_005503145.1_43      -            414 benzo_1_2_benA       TIGR03229    433   1.5e-28  108.9   0.0   2   2     0.056        47   11.4   0.0   195   215   189   209   185   213 0.92 # 46015 # 47256 # -1 # ID=84482_43;partial=00;start_type=ATG;rbs_motif=GGAG/GAGG;rbs_spacer=5-10bp;gc_cont=0.589
NZ_PNYA01000004.1|GCF_002879885.1_19      -            414 benzo_1_2_benA       TIGR03229    433   1.6e-28  108.9   0.0   1   2   9.5e-27   7.9e-24   93.3   0.0     5   115    10   119     8   127 0.94 # 17365 # 18606 # -1 # ID=409009_19;partial=00;start_type=ATG;rbs_motif=GGAG/GAGG;rbs_spacer=5-10bp;gc_cont=0.606
NZ_PNYA01000004.1|GCF_002879885.1_19      -            414 benzo_1_2_benA       TIGR03229    433   1.6e-28  108.9   0.0   2   2     0.015        12   13.3   0.0   194   215   188   209   185   213 0.92 # 17365 # 18606 # -1 # ID=409009_19;partial=00;start_type=ATG;rbs_motif=GGAG/GAGG;rbs_spacer=5-10bp;gc_cont=0.606
NZ_CP040078.1|GCF_005280735.1_257         -            415 benzo_1_2_benA       TIGR03229    433   1.6e-28  108.8   0.1   1   2   1.7e-27   1.4e-24   95.8   0.0    13   115    17   119     7   122 0.93 # 282249 # 283493 # -1 # ID=92532_257;partial=00;start_type=ATG;rbs_motif=GGAG/GAGG;rbs_spacer=5-10bp;gc_cont=0.613
NZ_CP040078.1|GCF_005280735.1_257         -            415 benzo_1_2_benA       TIGR03229    433   1.6e-28  108.8   0.1   2   2     0.072        59   11.0   0.1   195   215   188   208   184   234 0.87 # 282249 # 283493 # -1 # ID=92532_257;partial=00;start_type=ATG;rbs_motif=GGAG/GAGG;rbs_spacer=5-10bp;gc_cont=0.613
NZ_FCOD01000029.1|GCF_001544655.1_7       -            433 benzo_1_2_benA       TIGR03229    433   1.7e-28  108.7   0.1   1   2   2.9e-27   2.4e-24   95.0   0.0     6   115    11   119     8   155 0.91 # 6683 # 7981 # 1 # ID=364308_7;partial=00;start_type=ATG;rbs_motif=GGAG/GAGG;rbs_spacer=5-10bp;gc_cont=0.602
NZ_FCOD01000029.1|GCF_001544655.1_7       -            433 benzo_1_2_benA       TIGR03229    433   1.7e-28  108.7   0.1   2   2     0.045        37   11.7   0.0   195   215   189   209   172   213 0.90 # 6683 # 7981 # 1 # ID=364308_7;partial=00;start_type=ATG;rbs_motif=GGAG/GAGG;rbs_spacer=5-10bp;gc_cont=0.602
NZ_FCOD02000029.1|GCF_001544655.2_7       -            433 benzo_1_2_benA       TIGR03229    433   1.7e-28  108.7   0.1   1   2   2.9e-27   2.4e-24   95.0   0.0     6   115    11   119     8   155 0.91 # 6683 # 7981 # 1 # ID=316635_7;partial=00;start_type=ATG;rbs_motif=GGAG/GAGG;rbs_spacer=5-10bp;gc_cont=0.602
NZ_FCOD02000029.1|GCF_001544655.2_7       -            433 benzo_1_2_benA       TIGR03229    433   1.7e-28  108.7   0.1   2   2     0.045        37   11.7   0.0   195   215   189   209   172   213 0.90 # 6683 # 7981 # 1 # ID=316635_7;partial=00;start_type=ATG;rbs_motif=GGAG/GAGG;rbs_spacer=5-10bp;gc_cont=0.602
NZ_BBJF01000005.1|GCF_000739735.1_663     -            438 benzo_1_2_benA       TIGR03229    433   1.8e-28  108.7   0.2   1   2   6.7e-27   5.5e-24   93.8   0.1    18   115    22   119     9   124 0.95 # 740796 # 742109 # -1 # ID=160066_663;partial=00;start_type=ATG;rbs_motif=GGAG/GAGG;rbs_spacer=5-10bp;gc_cont=0.620
NZ_BBJF01000005.1|GCF_000739735.1_663     -            438 benzo_1_2_benA       TIGR03229    433   1.8e-28  108.7   0.2   2   2      0.02        16   12.9   0.0   194   215   188   209   182   213 0.91 # 740796 # 742109 # -1 # ID=160066_663;partial=00;start_type=ATG;rbs_motif=GGAG/GAGG;rbs_spacer=5-10bp;gc_cont=0.620
NZ_LXJZ01000110.1|GCF_001645135.1_104     -            431 benzo_1_2_benA       TIGR03229    433   1.9e-28  108.6   1.1   1   1   5.4e-31   4.4e-28  107.4   1.1     9   215    26   233    23   234 0.85 # 119944 # 121236 # 1 # ID=430041_104;partial=00;start_type=TTG;rbs_motif=AGGAG;rbs_spacer=5-10bp;gc_cont=0.554
NZ_LXKA01000143.1|GCF_001645125.1_96      -            431 benzo_1_2_benA       TIGR03229    433   1.9e-28  108.6   1.1   1   1   5.4e-31   4.4e-28  107.4   1.1     9   215    26   233    23   234 0.85 # 108786 # 110078 # 1 # ID=536990_96;partial=00;start_type=TTG;rbs_motif=AGGAG;rbs_spacer=5-10bp;gc_cont=0.554
NZ_FCOD01000017.1|GCF_001544655.1_81      -            419 benzo_1_2_benA       TIGR03229    433   1.9e-28  108.6   0.2   1   1   3.7e-31   3.1e-28  107.9   0.2    25   215    30   225    24   231 0.84 # 85810 # 87066 # 1 # ID=364296_81;partial=00;start_type=ATG;rbs_motif=AGGAG;rbs_spacer=5-10bp;gc_cont=0.586
NZ_FCOD02000017.1|GCF_001544655.2_81      -            419 benzo_1_2_benA       TIGR03229    433   1.9e-28  108.6   0.2   1   1   3.7e-31   3.1e-28  107.9   0.2    25   215    30   225    24   231 0.84 # 85810 # 87066 # 1 # ID=316648_81;partial=00;start_type=ATG;rbs_motif=AGGAG;rbs_spacer=5-10bp;gc_cont=0.586
NZ_AUFE01000075.1|GCF_000426345.1_13      -            426 benzo_1_2_benA       TIGR03229    433   1.9e-28  108.6   0.1   1   1   3.9e-31   3.2e-28  107.9   0.1    19   215    29   228    25   235 0.86 # 13938 # 15215 # 1 # ID=459130_13;partial=00;start_type=ATG;rbs_motif=GGAG/GAGG;rbs_spacer=5-10bp;gc_cont=0.638
SCSG01000044.1|GCA_004322135.1_65         -            430 benzo_1_2_benA       TIGR03229    433   1.9e-28  108.6   0.1   1   1   3.5e-31   2.9e-28  108.0   0.1    20   215    36   232    28   233 0.90 # 70898 # 72187 # -1 # ID=349543_65;partial=00;start_type=ATG;rbs_motif=AGGAG;rbs_spacer=5-10bp;gc_cont=0.506
NZ_QTSI01000018.1|GCF_003854735.1_58      -            414 benzo_1_2_benA       TIGR03229    433   2.1e-28  108.5   0.0   1   2   1.3e-26   1.1e-23   92.9   0.0    10   115    15   119     8   124 0.93 # 65104 # 66345 # -1 # ID=495646_58;partial=00;start_type=ATG;rbs_motif=GGAG/GAGG;rbs_spacer=5-10bp;gc_cont=0.630
NZ_QTSI01000018.1|GCF_003854735.1_58      -            414 benzo_1_2_benA       TIGR03229    433   2.1e-28  108.5   0.0   2   2     0.014        11   13.4   0.0   194   215   188   209   185   215 0.92 # 65104 # 66345 # -1 # ID=495646_58;partial=00;start_type=ATG;rbs_motif=GGAG/GAGG;rbs_spacer=5-10bp;gc_cont=0.630
NZ_AHJE01000019.1|GCF_000243095.1_58      -            419 benzo_1_2_benA       TIGR03229    433   2.1e-28  108.4   0.3   1   1   2.6e-31   2.1e-28  108.4   0.3     9   215    14   225     8   231 0.84 # 69144 # 70400 # 1 # ID=221823_58;partial=00;start_type=ATG;rbs_motif=GGAG/GAGG;rbs_spacer=5-10bp;gc_cont=0.637
NZ_QEOI01000002.1|GCF_003096975.1_206     -            419 benzo_1_2_benA       TIGR03229    433   2.2e-28  108.4   0.2   1   1   5.4e-31   4.4e-28  107.4   0.2    10   215    15   225    13   240 0.86 # 235232 # 236488 # -1 # ID=234708_206;partial=00;start_type=ATG;rbs_motif=GGAG/GAGG;rbs_spacer=5-10bp;gc_cont=0.613
NC_007348.1|GCF_000203875.1_1367          -            414 benzo_1_2_benA       TIGR03229    433   2.2e-28  108.4   0.0   1   2   1.3e-26     1e-23   92.9   0.0     5   115    10   119     8   122 0.94 # 1515625 # 1516866 # -1 # ID=473721_1367;partial=00;start_type=ATG;rbs_motif=GGAG/GAGG;rbs_spacer=5-10bp;gc_cont=0.636
NC_007348.1|GCF_000203875.1_1367          -            414 benzo_1_2_benA       TIGR03229    433   2.2e-28  108.4   0.0   2   2     0.015        12   13.3   0.0   194   215   188   209   185   213 0.92 # 1515625 # 1516866 # -1 # ID=473721_1367;partial=00;start_type=ATG;rbs_motif=GGAG/GAGG;rbs_spacer=5-10bp;gc_cont=0.636
PPPS01000108.1|GCA_006483415.1_21         -            414 benzo_1_2_benA       TIGR03229    433   2.2e-28  108.4   0.0   1   2   1.3e-26     1e-23   92.9   0.0     5   115    10   119     8   122 0.94 # 20629 # 21870 # -1 # ID=73778_21;partial=00;start_type=ATG;rbs_motif=GGAG/GAGG;rbs_spacer=5-10bp;gc_cont=0.637
PPPS01000108.1|GCA_006483415.1_21         -            414 benzo_1_2_benA       TIGR03229    433   2.2e-28  108.4   0.0   2   2     0.015        12   13.3   0.0   194   215   188   209   185   213 0.92 # 20629 # 21870 # -1 # ID=73778_21;partial=00;start_type=ATG;rbs_motif=GGAG/GAGG;rbs_spacer=5-10bp;gc_cont=0.637
NZ_CP040078.1|GCF_005280735.1_74          -            429 benzo_1_2_benA       TIGR03229    433   2.3e-28  108.3   0.1   1   1   4.7e-31   3.9e-28  107.6   0.1    19   215    32   231    28   238 0.88 # 72969 # 74255 # -1 # ID=92532_74;partial=00;start_type=ATG;rbs_motif=GGAG/GAGG;rbs_spacer=5-10bp;gc_cont=0.600
NZ_RAPV01000001.1|GCF_003610295.1_5010    -            437 benzo_1_2_benA       TIGR03229    433   2.4e-28  108.3   0.1   1   2   1.4e-26   1.1e-23   92.8   0.1    16   115    20   119     8   153 0.93 # 5573879 # 5575189 # -1 # ID=26119_5010;partial=00;start_type=ATG;rbs_motif=GGAG/GAGG;rbs_spacer=5-10bp;gc_cont=0.590
NZ_RAPV01000001.1|GCF_003610295.1_5010    -            437 benzo_1_2_benA       TIGR03229    433   2.4e-28  108.3   0.1   2   2     0.013        11   13.5   0.0   194   215   188   209   182   213 0.91 # 5573879 # 5575189 # -1 # ID=26119_5010;partial=00;start_type=ATG;rbs_motif=GGAG/GAGG;rbs_spacer=5-10bp;gc_cont=0.590
NZ_CP010537.1|GCF_000832305.1_1117        -            430 benzo_1_2_benA       TIGR03229    433   2.4e-28  108.3   0.5   1   1   5.5e-31   4.5e-28  107.4   0.5    20   215    36   232    26   233 0.87 # 1285066 # 1286355 # -1 # ID=111676_1117;partial=00;start_type=ATG;rbs_motif=GGAG/GAGG;rbs_spacer=5-10bp;gc_cont=0.629
NZ_FMYZ01000003.1|GCF_900101625.1_323     -            419 benzo_1_2_benA       TIGR03229    433   2.5e-28  108.2   1.0   1   1   3.1e-31   2.5e-28  108.2   1.0    18   215    23   225    16   230 0.84 # 356344 # 357600 # -1 # ID=537840_323;partial=00;start_type=ATG;rbs_motif=AGGAG;rbs_spacer=5-10bp;gc_cont=0.634
NZ_OGTP01000011.1|GCF_900258035.1_66      -            433 benzo_1_2_benA       TIGR03229    433   2.5e-28  108.2   0.0   1   2   4.3e-27   3.5e-24   94.5   0.0     6   115    11   119     8   138 0.94 # 77221 # 78519 # -1 # ID=182340_66;partial=00;start_type=ATG;rbs_motif=GGA/GAG/AGG;rbs_spacer=5-10bp;gc_cont=0.591
NZ_OGTP01000011.1|GCF_900258035.1_66      -            433 benzo_1_2_benA       TIGR03229    433   2.5e-28  108.2   0.0   2   2     0.048        40   11.6   0.0   195   215   189   209   178   213 0.90 # 77221 # 78519 # -1 # ID=182340_66;partial=00;start_type=ATG;rbs_motif=GGA/GAG/AGG;rbs_spacer=5-10bp;gc_cont=0.591
NZ_SELS01000030.1|GCF_004197395.1_69      -            429 benzo_1_2_benA       TIGR03229    433   2.6e-28  108.1   0.1   1   2   1.1e-26   8.7e-24   93.2   0.0    11   115    15   119     8   123 0.95 # 84877 # 86163 # 1 # ID=155310_69;partial=00;start_type=ATG;rbs_motif=GGAG/GAGG;rbs_spacer=5-10bp;gc_cont=0.613
NZ_SELS01000030.1|GCF_004197395.1_69      -            429 benzo_1_2_benA       TIGR03229    433   2.6e-28  108.1   0.1   2   2     0.019        16   12.9   0.0   194   215   188   209   182   213 0.91 # 84877 # 86163 # 1 # ID=155310_69;partial=00;start_type=ATG;rbs_motif=GGAG/GAGG;rbs_spacer=5-10bp;gc_cont=0.613
NZ_QDHA01000079.1|GCF_003326035.1_49      -            414 benzo_1_2_benA       TIGR03229    433   2.6e-28  108.1   0.1   1   2     3e-27   2.5e-24   95.0   0.0     6   115    11   119     8   125 0.93 # 60815 # 62056 # -1 # ID=391233_49;partial=00;start_type=ATG;rbs_motif=GGAG/GAGG;rbs_spacer=5-10bp;gc_cont=0.630
NZ_QDHA01000079.1|GCF_003326035.1_49      -            414 benzo_1_2_benA       TIGR03229    433   2.6e-28  108.1   0.1   2   2     0.072        59   11.0   0.0   195   215   189   209   186   213 0.93 # 60815 # 62056 # -1 # ID=391233_49;partial=00;start_type=ATG;rbs_motif=GGAG/GAGG;rbs_spacer=5-10bp;gc_cont=0.630
NZ_JWMA01000183.1|GCF_000812465.1_20      -            414 benzo_1_2_benA       TIGR03229    433   2.6e-28  108.1   0.1   1   2     3e-27   2.5e-24   95.0   0.0     6   115    11   119     8   125 0.93 # 25152 # 26393 # 1 # ID=222873_20;partial=00;start_type=ATG;rbs_motif=GGAG/GAGG;rbs_spacer=5-10bp;gc_cont=0.634
NZ_JWMA01000183.1|GCF_000812465.1_20      -            414 benzo_1_2_benA       TIGR03229    433   2.6e-28  108.1   0.1   2   2     0.072        59   11.0   0.0   195   215   189   209   186   213 0.93 # 25152 # 26393 # 1 # ID=222873_20;partial=00;start_type=ATG;rbs_motif=GGAG/GAGG;rbs_spacer=5-10bp;gc_cont=0.634
NC_007348.1|GCF_000203875.1_1269          -            418 benzo_1_2_benA       TIGR03229    433   2.6e-28  108.1   0.8   1   1   3.2e-31   2.6e-28  108.1   0.8    15   215    19   224    13   231 0.84 # 1420295 # 1421548 # 1 # ID=473721_1269;partial=00;start_type=ATG;rbs_motif=GGAG/GAGG;rbs_spacer=5-10bp;gc_cont=0.623
PPPS01000213.1|GCA_006483415.1_5          -            418 benzo_1_2_benA       TIGR03229    433   2.6e-28  108.1   0.8   1   1   3.2e-31   2.6e-28  108.1   0.8    15   215    19   224    13   231 0.84 # 6517 # 7770 # 1 # ID=73895_5;partial=00;start_type=ATG;rbs_motif=GGAG/GAGG;rbs_spacer=5-10bp;gc_cont=0.623
NZ_JQNA01000002.1|GCF_000745015.1_3098    -            415 benzo_1_2_benA       TIGR03229    433   2.6e-28  108.1   0.6   1   1   6.9e-31   5.7e-28  107.0   0.6    12   215    12   220     7   225 0.87 # 3562979 # 3564223 # 1 # ID=462166_3098;partial=00;start_type=ATG;rbs_motif=GGAG/GAGG;rbs_spacer=5-10bp;gc_cont=0.584
LPWJ01000981.1|GCA_004016205.1_16         -            414 benzo_1_2_benA       TIGR03229    433   2.6e-28  108.1   0.1   1   2     3e-27   2.5e-24   95.0   0.0     6   115    11   119     8   124 0.93 # 10842 # 12083 # -1 # ID=37334_16;partial=00;start_type=ATG;rbs_motif=GGAG/GAGG;rbs_spacer=5-10bp;gc_cont=0.634
LPWJ01000981.1|GCA_004016205.1_16         -            414 benzo_1_2_benA       TIGR03229    433   2.6e-28  108.1   0.1   2   2     0.072        59   11.0   0.0   195   215   189   209   186   213 0.93 # 10842 # 12083 # -1 # ID=37334_16;partial=00;start_type=ATG;rbs_motif=GGAG/GAGG;rbs_spacer=5-10bp;gc_cont=0.634
NZ_JVKO01000336.1|GCF_001072455.1_130     -            807 benzo_1_2_benA       TIGR03229    433   2.7e-28  108.1   0.0   1   2   7.9e-27   6.5e-24   93.6   0.0    15   115    19   119     8   123 0.93 # 148669 # 151089 # -1 # ID=118110_130;partial=00;start_type=ATG;rbs_motif=GGAG/GAGG;rbs_spacer=5-10bp;gc_cont=0.646
NZ_JVKO01000336.1|GCF_001072455.1_130     -            807 benzo_1_2_benA       TIGR03229    433   2.7e-28  108.1   0.0   2   2      0.03        25   12.3   0.0   194   215   188   209   185   214 0.92 # 148669 # 151089 # -1 # ID=118110_130;partial=00;start_type=ATG;rbs_motif=GGAG/GAGG;rbs_spacer=5-10bp;gc_cont=0.646
NZ_SCNV01000001.1|GCF_005503145.1_241     -            431 benzo_1_2_benA       TIGR03229    433   2.7e-28  108.1   1.1   1   1   7.6e-31   6.2e-28  106.9   1.1    10   215    27   233    21   234 0.85 # 277817 # 279109 # -1 # ID=84523_241;partial=00;start_type=TTG;rbs_motif=AGGAG;rbs_spacer=5-10bp;gc_cont=0.533
NZ_JFHF01000018.1|GCF_000648925.1_128     -            433 benzo_1_2_benA       TIGR03229    433   2.8e-28  108.0   0.1   1   2   4.8e-27   3.9e-24   94.3   0.0     6   115    11   119     8   138 0.93 # 137939 # 139237 # 1 # ID=310371_128;partial=00;start_type=ATG;rbs_motif=GGAG/GAGG;rbs_spacer=5-10bp;gc_cont=0.607
NZ_JFHF01000018.1|GCF_000648925.1_128     -            433 benzo_1_2_benA       TIGR03229    433   2.8e-28  108.0   0.1   2   2     0.048        40   11.6   0.0   195   215   189   209   178   213 0.90 # 137939 # 139237 # 1 # ID=310371_128;partial=00;start_type=ATG;rbs_motif=GGAG/GAGG;rbs_spacer=5-10bp;gc_cont=0.607
NZ_FCOC01000005.1|GCF_001544455.1_24      -            414 benzo_1_2_benA       TIGR03229    433   2.8e-28  108.0   0.0   1   1   6.1e-31   5.1e-28  107.2   0.0    15   218    17   222    12   237 0.87 # 30468 # 31709 # -1 # ID=361610_24;partial=00;start_type=ATG;rbs_motif=None;rbs_spacer=None;gc_cont=0.558
NZ_FCOC02000005.1|GCF_001544455.2_24      -            414 benzo_1_2_benA       TIGR03229    433   2.8e-28  108.0   0.0   1   1   6.1e-31   5.1e-28  107.2   0.0    15   218    17   222    12   237 0.87 # 30468 # 31709 # -1 # ID=105396_24;partial=00;start_type=ATG;rbs_motif=None;rbs_spacer=None;gc_cont=0.558
NZ_CP010431.1|GCF_000814845.1_2545        -            431 benzo_1_2_benA       TIGR03229    433   2.8e-28  108.0   0.5   1   1   6.5e-31   5.4e-28  107.1   0.5    10   215    27   233    20   234 0.87 # 2965857 # 2967149 # 1 # ID=414506_2545;partial=00;start_type=GTG;rbs_motif=GGAG/GAGG;rbs_spacer=5-10bp;gc_cont=0.597
NZ_CP010431.2|GCF_000814845.2_1714        -            431 benzo_1_2_benA       TIGR03229    433   2.8e-28  108.0   0.5   1   1   6.5e-31   5.4e-28  107.1   0.5    10   215    27   233    20   234 0.87 # 1998319 # 1999611 # 1 # ID=343667_1714;partial=00;start_type=GTG;rbs_motif=GGAG/GAGG;rbs_spacer=5-10bp;gc_cont=0.597
NZ_LT906435.1|GCF_900187205.1_1703        -            431 benzo_1_2_benA       TIGR03229    433   2.8e-28  108.0   0.5   1   1   6.5e-31   5.4e-28  107.1   0.5    10   215    27   233    20   234 0.87 # 1997839 # 1999131 # 1 # ID=343877_1703;partial=00;start_type=GTG;rbs_motif=GGAG/GAGG;rbs_spacer=5-10bp;gc_cont=0.597
NZ_CP031466.1|GCF_003368325.1_1376        -            437 benzo_1_2_benA       TIGR03229    433     3e-28  107.9   0.1   1   2     2e-26   1.7e-23   92.3   0.0    18   115    22   119     9   124 0.95 # 1605539 # 1606849 # -1 # ID=380959_1376;partial=00;start_type=ATG;rbs_motif=GGAG/GAGG;rbs_spacer=5-10bp;gc_cont=0.600
NZ_CP031466.1|GCF_003368325.1_1376        -            437 benzo_1_2_benA       TIGR03229    433     3e-28  107.9   0.1   2   2     0.013        11   13.5   0.0   194   215   188   209   182   213 0.91 # 1605539 # 1606849 # -1 # ID=380959_1376;partial=00;start_type=ATG;rbs_motif=GGAG/GAGG;rbs_spacer=5-10bp;gc_cont=0.600
NZ_JMIK01000009.1|GCF_000714855.1_950     -            419 benzo_1_2_benA       TIGR03229    433     3e-28  107.9   0.4   1   1   3.7e-31     3e-28  107.9   0.4    10   215    15   225    11   240 0.87 # 1061669 # 1062925 # 1 # ID=188462_950;partial=00;start_type=ATG;rbs_motif=AGGAG;rbs_spacer=5-10bp;gc_cont=0.535
LRMT01000167.1|GCA_001725945.1_59         -            418 benzo_1_2_benA       TIGR03229    433   3.1e-28  107.9   1.8   1   1   4.3e-31   3.5e-28  107.7   0.2    15   215    19   224    13   232 0.83 # 47984 # 49237 # 1 # ID=504094_59;partial=00;start_type=ATG;rbs_motif=GGAG/GAGG;rbs_spacer=5-10bp;gc_cont=0.597
QFRC01000060.1|GCA_003243335.1_33         -            431 benzo_1_2_benA       TIGR03229    433   3.1e-28  107.9   1.0   1   1   9.1e-31   7.5e-28  106.6   1.0     9   215    26   233    23   234 0.85 # 33138 # 34430 # 1 # ID=368644_33;partial=00;start_type=TTG;rbs_motif=AGGAG;rbs_spacer=5-10bp;gc_cont=0.551
MKVU01000020.1|GCA_001899225.1_139        -            430 benzo_1_2_benA       TIGR03229    433   3.2e-28  107.8   4.3   1   1   7.5e-31   6.2e-28  106.9   2.3    11   215    27   236    24   275 0.85 # 162457 # 163746 # -1 # ID=177098_139;partial=00;start_type=ATG;rbs_motif=AGGAG;rbs_spacer=5-10bp;gc_cont=0.627
NZ_KB290503.1|GCF_000282835.1_48          -            430 benzo_1_2_benA       TIGR03229    433   3.2e-28  107.8   4.3   1   1   7.5e-31   6.2e-28  106.9   2.3    11   215    27   236    24   275 0.85 # 46366 # 47655 # 1 # ID=11759_48;partial=00;start_type=ATG;rbs_motif=AGGAG;rbs_spacer=5-10bp;gc_cont=0.627
NZ_FCNX01000006.1|GCF_001544835.1_85      -            433 benzo_1_2_benA       TIGR03229    433   3.2e-28  107.8   0.1   1   2   5.5e-27   4.5e-24   94.1   0.0    11   115    16   119     8   138 0.93 # 94932 # 96230 # -1 # ID=89544_85;partial=00;start_type=ATG;rbs_motif=GGA/GAG/AGG;rbs_spacer=5-10bp;gc_cont=0.604
NZ_FCNX01000006.1|GCF_001544835.1_85      -            433 benzo_1_2_benA       TIGR03229    433   3.2e-28  107.8   0.1   2   2     0.048        40   11.6   0.0   195   215   189   209   178   213 0.90 # 94932 # 96230 # -1 # ID=89544_85;partial=00;start_type=ATG;rbs_motif=GGA/GAG/AGG;rbs_spacer=5-10bp;gc_cont=0.604
NZ_FCNX02000006.1|GCF_001544835.2_85      -            433 benzo_1_2_benA       TIGR03229    433   3.2e-28  107.8   0.1   1   2   5.5e-27   4.5e-24   94.1   0.0    11   115    16   119     8   138 0.93 # 94932 # 96230 # -1 # ID=446175_85;partial=00;start_type=ATG;rbs_motif=GGA/GAG/AGG;rbs_spacer=5-10bp;gc_cont=0.604
NZ_FCNX02000006.1|GCF_001544835.2_85      -            433 benzo_1_2_benA       TIGR03229    433   3.2e-28  107.8   0.1   2   2     0.048        40   11.6   0.0   195   215   189   209   178   213 0.90 # 94932 # 96230 # -1 # ID=446175_85;partial=00;start_type=ATG;rbs_motif=GGA/GAG/AGG;rbs_spacer=5-10bp;gc_cont=0.604
NZ_CP012192.1|GCF_001293045.1_2153        -            419 benzo_1_2_benA       TIGR03229    433   3.3e-28  107.8   0.4   1   1     4e-31   3.3e-28  107.8   0.4    10   215    15   225    11   240 0.87 # 2533263 # 2534519 # -1 # ID=385849_2153;partial=00;start_type=ATG;rbs_motif=AGGAG;rbs_spacer=5-10bp;gc_cont=0.539
NZ_FCOE01000007.1|GCF_001544915.1_190     -            433 benzo_1_2_benA       TIGR03229    433   3.4e-28  107.8   0.1   1   2   5.5e-27   4.5e-24   94.1   0.0    11   115    16   119     8   138 0.93 # 200853 # 202151 # 1 # ID=71419_190;partial=00;start_type=ATG;rbs_motif=GGAG/GAGG;rbs_spacer=5-10bp;gc_cont=0.614
NZ_FCOE01000007.1|GCF_001544915.1_190     -            433 benzo_1_2_benA       TIGR03229    433   3.4e-28  107.8   0.1   2   2     0.049        40   11.6   0.0   195   215   189   209   180   213 0.90 # 200853 # 202151 # 1 # ID=71419_190;partial=00;start_type=ATG;rbs_motif=GGAG/GAGG;rbs_spacer=5-10bp;gc_cont=0.614
NZ_FCOE02000007.1|GCF_001544915.2_190     -            433 benzo_1_2_benA       TIGR03229    433   3.4e-28  107.8   0.1   1   2   5.5e-27   4.5e-24   94.1   0.0    11   115    16   119     8   138 0.93 # 200853 # 202151 # 1 # ID=128752_190;partial=00;start_type=ATG;rbs_motif=GGAG/GAGG;rbs_spacer=5-10bp;gc_cont=0.614
NZ_FCOE02000007.1|GCF_001544915.2_190     -            433 benzo_1_2_benA       TIGR03229    433   3.4e-28  107.8   0.1   2   2     0.049        40   11.6   0.0   195   215   189   209   180   213 0.90 # 200853 # 202151 # 1 # ID=128752_190;partial=00;start_type=ATG;rbs_motif=GGAG/GAGG;rbs_spacer=5-10bp;gc_cont=0.614
FCOB01000036.1|GCA_001545075.1_61         -            433 benzo_1_2_benA       TIGR03229    433   3.5e-28  107.7   0.1   1   2   5.7e-27   4.7e-24   94.1   0.0    11   115    16   119     8   138 0.93 # 67143 # 68441 # 1 # ID=471659_61;partial=00;start_type=ATG;rbs_motif=GGAG/GAGG;rbs_spacer=5-10bp;gc_cont=0.613
FCOB01000036.1|GCA_001545075.1_61         -            433 benzo_1_2_benA       TIGR03229    433   3.5e-28  107.7   0.1   2   2     0.048        39   11.6   0.0   195   215   189   209   175   213 0.91 # 67143 # 68441 # 1 # ID=471659_61;partial=00;start_type=ATG;rbs_motif=GGAG/GAGG;rbs_spacer=5-10bp;gc_cont=0.613
NZ_FCOB02000036.1|GCF_001545075.1_61      -            433 benzo_1_2_benA       TIGR03229    433   3.5e-28  107.7   0.1   1   2   5.7e-27   4.7e-24   94.1   0.0    11   115    16   119     8   138 0.93 # 67143 # 68441 # 1 # ID=72519_61;partial=00;start_type=ATG;rbs_motif=GGAG/GAGG;rbs_spacer=5-10bp;gc_cont=0.613
NZ_FCOB02000036.1|GCF_001545075.1_61      -            433 benzo_1_2_benA       TIGR03229    433   3.5e-28  107.7   0.1   2   2     0.048        39   11.6   0.0   195   215   189   209   175   213 0.91 # 67143 # 68441 # 1 # ID=72519_61;partial=00;start_type=ATG;rbs_motif=GGAG/GAGG;rbs_spacer=5-10bp;gc_cont=0.613
NZ_BAYC01000039.1|GCF_000685055.1_58      -            431 benzo_1_2_benA       TIGR03229    433   3.5e-28  107.7   0.9   1   1     1e-30   8.4e-28  106.5   0.9     9   215    26   233    23   234 0.85 # 58804 # 60096 # -1 # ID=298757_58;partial=00;start_type=TTG;rbs_motif=AGGAG;rbs_spacer=5-10bp;gc_cont=0.555
NZ_NBSN01000003.1|GCF_002891075.1_2551    -            431 benzo_1_2_benA       TIGR03229    433   3.5e-28  107.7   0.9   1   1     1e-30   8.4e-28  106.5   0.9     9   215    26   233    23   234 0.85 # 2957653 # 2958945 # -1 # ID=485623_2551;partial=00;start_type=TTG;rbs_motif=AGGAG;rbs_spacer=5-10bp;gc_cont=0.555
LRMT01000282.1|GCA_001725945.1_17         -            418 benzo_1_2_benA       TIGR03229    433   3.6e-28  107.7   0.5   1   1   4.4e-31   3.6e-28  107.7   0.5    15   215    19   224    13   230 0.85 # 17311 # 18564 # -1 # ID=504209_17;partial=00;start_type=ATG;rbs_motif=GGAG/GAGG;rbs_spacer=5-10bp;gc_cont=0.589
NZ_AJHK02000014.1|GCF_000256585.3_1024    -            433 benzo_1_2_benA       TIGR03229    433   3.6e-28  107.7   0.1   1   2     6e-27   4.9e-24   94.0   0.0    11   115    16   119     8   139 0.93 # 1113779 # 1115077 # -1 # ID=39264_1024;partial=00;start_type=ATG;rbs_motif=GGA/GAG/AGG;rbs_spacer=5-10bp;gc_cont=0.600
NZ_AJHK02000014.1|GCF_000256585.3_1024    -            433 benzo_1_2_benA       TIGR03229    433   3.6e-28  107.7   0.1   2   2     0.048        39   11.6   0.0   195   215   189   209   177   213 0.91 # 1113779 # 1115077 # -1 # ID=39264_1024;partial=00;start_type=ATG;rbs_motif=GGA/GAG/AGG;rbs_spacer=5-10bp;gc_cont=0.600
NZ_JSBM01000117.1|GCF_000773055.1_9       -            433 benzo_1_2_benA       TIGR03229    433   3.6e-28  107.7   0.1   1   2     6e-27   4.9e-24   94.0   0.0    11   115    16   119     8   139 0.93 # 9672 # 10970 # 1 # ID=401704_9;partial=00;start_type=ATG;rbs_motif=GGA/GAG/AGG;rbs_spacer=5-10bp;gc_cont=0.600
NZ_JSBM01000117.1|GCF_000773055.1_9       -            433 benzo_1_2_benA       TIGR03229    433   3.6e-28  107.7   0.1   2   2     0.048        39   11.6   0.0   195   215   189   209   177   213 0.91 # 9672 # 10970 # 1 # ID=401704_9;partial=00;start_type=ATG;rbs_motif=GGA/GAG/AGG;rbs_spacer=5-10bp;gc_cont=0.600
NZ_JFHD01000023.1|GCF_000698575.1_9       -            433 benzo_1_2_benA       TIGR03229    433   3.6e-28  107.7   0.1   1   2     6e-27   4.9e-24   94.0   0.0    11   115    16   119     8   139 0.93 # 9864 # 11162 # 1 # ID=492308_9;partial=00;start_type=ATG;rbs_motif=GGA/GAG/AGG;rbs_spacer=5-10bp;gc_cont=0.600
NZ_JFHD01000023.1|GCF_000698575.1_9       -            433 benzo_1_2_benA       TIGR03229    433   3.6e-28  107.7   0.1   2   2     0.048        39   11.6   0.0   195   215   189   209   177   213 0.91 # 9864 # 11162 # 1 # ID=492308_9;partial=00;start_type=ATG;rbs_motif=GGA/GAG/AGG;rbs_spacer=5-10bp;gc_cont=0.600
NZ_FCOI01000022.1|GCF_001544795.1_106     -            433 benzo_1_2_benA       TIGR03229    433   3.7e-28  107.6   0.0   1   2   6.2e-27   5.1e-24   94.0   0.0    11   115    16   119     8   138 0.93 # 118428 # 119726 # 1 # ID=165642_106;partial=00;start_type=ATG;rbs_motif=GGAG/GAGG;rbs_spacer=5-10bp;gc_cont=0.604
NZ_FCOI01000022.1|GCF_001544795.1_106     -            433 benzo_1_2_benA       TIGR03229    433   3.7e-28  107.6   0.0   2   2     0.048        40   11.6   0.0   195   215   189   209   178   213 0.90 # 118428 # 119726 # 1 # ID=165642_106;partial=00;start_type=ATG;rbs_motif=GGAG/GAGG;rbs_spacer=5-10bp;gc_cont=0.604
NZ_FCOI02000022.1|GCF_001544795.2_106     -            433 benzo_1_2_benA       TIGR03229    433   3.7e-28  107.6   0.0   1   2   6.2e-27   5.1e-24   94.0   0.0    11   115    16   119     8   138 0.93 # 118428 # 119726 # 1 # ID=110625_106;partial=00;start_type=ATG;rbs_motif=GGAG/GAGG;rbs_spacer=5-10bp;gc_cont=0.604
NZ_FCOI02000022.1|GCF_001544795.2_106     -            433 benzo_1_2_benA       TIGR03229    433   3.7e-28  107.6   0.0   2   2     0.048        40   11.6   0.0   195   215   189   209   178   213 0.90 # 118428 # 119726 # 1 # ID=110625_106;partial=00;start_type=ATG;rbs_motif=GGAG/GAGG;rbs_spacer=5-10bp;gc_cont=0.604
NZ_QKWJ01000016.1|GCF_003353055.1_37      -            414 benzo_1_2_benA       TIGR03229    433   3.7e-28  107.6   0.0   1   2   4.3e-27   3.5e-24   94.5   0.0     7   115    12   119     8   125 0.93 # 43720 # 44961 # -1 # ID=178206_37;partial=00;start_type=ATG;rbs_motif=GGAG/GAGG;rbs_spacer=5-10bp;gc_cont=0.626
NZ_QKWJ01000016.1|GCF_003353055.1_37      -            414 benzo_1_2_benA       TIGR03229    433   3.7e-28  107.6   0.0   2   2     0.072        59   11.0   0.0   195   215   189   209   186   213 0.93 # 43720 # 44961 # -1 # ID=178206_37;partial=00;start_type=ATG;rbs_motif=GGAG/GAGG;rbs_spacer=5-10bp;gc_cont=0.626
NZ_FCOA01000011.1|GCF_001544875.1_17      -            433 benzo_1_2_benA       TIGR03229    433   3.8e-28  107.6   0.0   1   2   6.2e-27   5.1e-24   93.9   0.0    11   115    16   119     8   138 0.93 # 20899 # 22197 # -1 # ID=47040_17;partial=00;start_type=ATG;rbs_motif=GGAG/GAGG;rbs_spacer=5-10bp;gc_cont=0.614
NZ_FCOA01000011.1|GCF_001544875.1_17      -            433 benzo_1_2_benA       TIGR03229    433   3.8e-28  107.6   0.0   2   2     0.048        40   11.6   0.0   195   215   189   209   178   213 0.90 # 20899 # 22197 # -1 # ID=47040_17;partial=00;start_type=ATG;rbs_motif=GGAG/GAGG;rbs_spacer=5-10bp;gc_cont=0.614
NZ_FCOA02000011.1|GCF_001544875.2_17      -            433 benzo_1_2_benA       TIGR03229    433   3.8e-28  107.6   0.0   1   2   6.2e-27   5.1e-24   93.9   0.0    11   115    16   119     8   138 0.93 # 20899 # 22197 # -1 # ID=410941_17;partial=00;start_type=ATG;rbs_motif=GGAG/GAGG;rbs_spacer=5-10bp;gc_cont=0.614
NZ_FCOA02000011.1|GCF_001544875.2_17      -            433 benzo_1_2_benA       TIGR03229    433   3.8e-28  107.6   0.0   2   2     0.048        40   11.6   0.0   195   215   189   209   178   213 0.90 # 20899 # 22197 # -1 # ID=410941_17;partial=00;start_type=ATG;rbs_motif=GGAG/GAGG;rbs_spacer=5-10bp;gc_cont=0.614
NZ_BAYD01000039.1|GCF_000685075.1_43      -            431 benzo_1_2_benA       TIGR03229    433   3.8e-28  107.6   0.3   1   1   1.2e-30   9.9e-28  106.2   0.3    10   215    27   233    24   234 0.86 # 42259 # 43551 # 1 # ID=87153_43;partial=00;start_type=GTG;rbs_motif=GGAG/GAGG;rbs_spacer=5-10bp;gc_cont=0.606
NZ_SMNY01000017.1|GCF_004353535.1_21      -            418 benzo_1_2_benA       TIGR03229    433   3.8e-28  107.6   0.4   1   1   4.7e-31   3.8e-28  107.6   0.4    15   215    19   224    13   230 0.84 # 21946 # 23199 # 1 # ID=278519_21;partial=00;start_type=ATG;rbs_motif=GGA/GAG/AGG;rbs_spacer=5-10bp;gc_cont=0.643
NZ_FCOK01000015.1|GCF_001544555.1_7       -            419 benzo_1_2_benA       TIGR03229    433   3.9e-28  107.6   0.4   1   1   4.8e-31   3.9e-28  107.6   0.4    10   215    15   225    13   240 0.87 # 5462 # 6718 # 1 # ID=45021_7;partial=00;start_type=ATG;rbs_motif=AGGAG;rbs_spacer=5-10bp;gc_cont=0.540
NZ_FCOK02000015.1|GCF_001544555.2_7       -            419 benzo_1_2_benA       TIGR03229    433   3.9e-28  107.6   0.4   1   1   4.8e-31   3.9e-28  107.6   0.4    10   215    15   225    13   240 0.87 # 5462 # 6718 # 1 # ID=229783_7;partial=00;start_type=ATG;rbs_motif=AGGAG;rbs_spacer=5-10bp;gc_cont=0.540
NZ_NHOM01000025.1|GCF_002196005.1_9       -            419 benzo_1_2_benA       TIGR03229    433   3.9e-28  107.6   0.4   1   1   4.8e-31   3.9e-28  107.6   0.4    10   215    15   225    13   240 0.87 # 6808 # 8064 # 1 # ID=385621_9;partial=00;start_type=ATG;rbs_motif=AGGAG;rbs_spacer=5-10bp;gc_cont=0.540
NZ_FCOK01000014.1|GCF_001544555.1_9       -            433 benzo_1_2_benA       TIGR03229    433     4e-28  107.5   0.5   1   2   6.8e-27   5.6e-24   93.8   0.1    11   116    16   120     8   154 0.84 # 9556 # 10854 # -1 # ID=45020_9;partial=00;start_type=ATG;rbs_motif=GGAG/GAGG;rbs_spacer=5-10bp;gc_cont=0.594
NZ_FCOK01000014.1|GCF_001544555.1_9       -            433 benzo_1_2_benA       TIGR03229    433     4e-28  107.5   0.5   2   2     0.043        36   11.8   0.0   195   215   189   209   183   235 0.87 # 9556 # 10854 # -1 # ID=45020_9;partial=00;start_type=ATG;rbs_motif=GGAG/GAGG;rbs_spacer=5-10bp;gc_cont=0.594
NZ_FCOK02000014.1|GCF_001544555.2_9       -            433 benzo_1_2_benA       TIGR03229    433     4e-28  107.5   0.5   1   2   6.8e-27   5.6e-24   93.8   0.1    11   116    16   120     8   154 0.84 # 9556 # 10854 # -1 # ID=229782_9;partial=00;start_type=ATG;rbs_motif=GGAG/GAGG;rbs_spacer=5-10bp;gc_cont=0.594
NZ_FCOK02000014.1|GCF_001544555.2_9       -            433 benzo_1_2_benA       TIGR03229    433     4e-28  107.5   0.5   2   2     0.043        36   11.8   0.0   195   215   189   209   183   235 0.87 # 9556 # 10854 # -1 # ID=229782_9;partial=00;start_type=ATG;rbs_motif=GGAG/GAGG;rbs_spacer=5-10bp;gc_cont=0.594
NZ_RAPV01000001.1|GCF_003610295.1_2026    -            431 benzo_1_2_benA       TIGR03229    433     4e-28  107.5   1.0   1   1   1.3e-30   1.1e-27  106.1   1.0     9   215    26   233    23   234 0.85 # 2244835 # 2246127 # 1 # ID=26119_2026;partial=00;start_type=TTG;rbs_motif=AGGAG;rbs_spacer=5-10bp;gc_cont=0.552
NZ_CP017757.1|GCF_002011925.1_3520        -            426 benzo_1_2_benA       TIGR03229    433     4e-28  107.5   0.1   1   1     8e-31   6.6e-28  106.8   0.1    19   215    29   228    25   235 0.86 # 3941837 # 3943114 # -1 # ID=485811_3520;partial=00;start_type=ATG;rbs_motif=GGAG/GAGG;rbs_spacer=5-10bp;gc_cont=0.625
NZ_CP017757.2|GCF_002011925.2_3520        -            426 benzo_1_2_benA       TIGR03229    433     4e-28  107.5   0.1   1   1     8e-31   6.6e-28  106.8   0.1    19   215    29   228    25   235 0.86 # 3942440 # 3943717 # -1 # ID=53561_3520;partial=00;start_type=ATG;rbs_motif=GGAG/GAGG;rbs_spacer=5-10bp;gc_cont=0.625
NZ_QMKS01000019.1|GCF_003290055.1_67      -            419 benzo_1_2_benA       TIGR03229    433   4.2e-28  107.5   0.2   1   1   1.1e-30   9.1e-28  106.3   0.2    10   215    15   225    13   241 0.86 # 68212 # 69468 # -1 # ID=154345_67;partial=00;start_type=ATG;rbs_motif=GGAG/GAGG;rbs_spacer=5-10bp;gc_cont=0.617
NZ_MUUY01000107.1|GCF_001993765.1_2       -            414 benzo_1_2_benA       TIGR03229    433   4.3e-28  107.4   0.0   1   2   2.6e-26   2.2e-23   91.9   0.0    15   115    19   119     8   124 0.93 # 565 # 1806 # -1 # ID=289068_2;partial=00;start_type=ATG;rbs_motif=GGAG/GAGG;rbs_spacer=5-10bp;gc_cont=0.630
NZ_MUUY01000107.1|GCF_001993765.1_2       -            414 benzo_1_2_benA       TIGR03229    433   4.3e-28  107.4   0.0   2   2     0.014        11   13.4   0.0   194   215   188   209   185   215 0.92 # 565 # 1806 # -1 # ID=289068_2;partial=00;start_type=ATG;rbs_motif=GGAG/GAGG;rbs_spacer=5-10bp;gc_cont=0.630
NZ_FCOM01000011.1|GCF_001544695.1_177     -            433 benzo_1_2_benA       TIGR03229    433   4.4e-28  107.4   0.1   1   2   7.3e-27     6e-24   93.7   0.0     6   115    11   119     8   138 0.93 # 191304 # 192602 # 1 # ID=207815_177;partial=00;start_type=ATG;rbs_motif=GGA/GAG/AGG;rbs_spacer=5-10bp;gc_cont=0.594
NZ_FCOM01000011.1|GCF_001544695.1_177     -            433 benzo_1_2_benA       TIGR03229    433   4.4e-28  107.4   0.1   2   2     0.049        40   11.6   0.0   195   215   189   209   180   213 0.90 # 191304 # 192602 # 1 # ID=207815_177;partial=00;start_type=ATG;rbs_motif=GGA/GAG/AGG;rbs_spacer=5-10bp;gc_cont=0.594
NZ_FCOM02000011.1|GCF_001544695.2_177     -            433 benzo_1_2_benA       TIGR03229    433   4.4e-28  107.4   0.1   1   2   7.3e-27     6e-24   93.7   0.0     6   115    11   119     8   138 0.93 # 191304 # 192602 # 1 # ID=272525_177;partial=00;start_type=ATG;rbs_motif=GGA/GAG/AGG;rbs_spacer=5-10bp;gc_cont=0.594
NZ_FCOM02000011.1|GCF_001544695.2_177     -            433 benzo_1_2_benA       TIGR03229    433   4.4e-28  107.4   0.1   2   2     0.049        40   11.6   0.0   195   215   189   209   180   213 0.90 # 191304 # 192602 # 1 # ID=272525_177;partial=00;start_type=ATG;rbs_motif=GGA/GAG/AGG;rbs_spacer=5-10bp;gc_cont=0.594
NZ_FCOF01000023.1|GCF_001544755.1_77      -            433 benzo_1_2_benA       TIGR03229    433   4.4e-28  107.4   0.1   1   2   7.3e-27     6e-24   93.7   0.0     6   115    11   119     8   138 0.93 # 86510 # 87808 # 1 # ID=123740_77;partial=00;start_type=ATG;rbs_motif=GGA/GAG/AGG;rbs_spacer=5-10bp;gc_cont=0.602
NZ_FCOF01000023.1|GCF_001544755.1_77      -            433 benzo_1_2_benA       TIGR03229    433   4.4e-28  107.4   0.1   2   2     0.049        40   11.6   0.0   195   215   189   209   180   213 0.90 # 86510 # 87808 # 1 # ID=123740_77;partial=00;start_type=ATG;rbs_motif=GGA/GAG/AGG;rbs_spacer=5-10bp;gc_cont=0.602
NZ_FCOF02000023.1|GCF_001544755.2_77      -            433 benzo_1_2_benA       TIGR03229    433   4.4e-28  107.4   0.1   1   2   7.3e-27     6e-24   93.7   0.0     6   115    11   119     8   138 0.93 # 86510 # 87808 # 1 # ID=329129_77;partial=00;start_type=ATG;rbs_motif=GGA/GAG/AGG;rbs_spacer=5-10bp;gc_cont=0.602
NZ_FCOF02000023.1|GCF_001544755.2_77      -            433 benzo_1_2_benA       TIGR03229    433   4.4e-28  107.4   0.1   2   2     0.049        40   11.6   0.0   195   215   189   209   180   213 0.90 # 86510 # 87808 # 1 # ID=329129_77;partial=00;start_type=ATG;rbs_motif=GGA/GAG/AGG;rbs_spacer=5-10bp;gc_cont=0.602
NZ_QRGA01000015.1|GCF_003367175.1_48      -            414 benzo_1_2_benA       TIGR03229    433   4.5e-28  107.3   0.0   1   2   2.7e-26   2.2e-23   91.8   0.0     9   115    14   119     8   125 0.93 # 46115 # 47356 # -1 # ID=259600_48;partial=00;start_type=ATG;rbs_motif=GGAG/GAGG;rbs_spacer=5-10bp;gc_cont=0.624
NZ_QRGA01000015.1|GCF_003367175.1_48      -            414 benzo_1_2_benA       TIGR03229    433   4.5e-28  107.3   0.0   2   2     0.015        12   13.3   0.0   194   215   188   209   185   213 0.92 # 46115 # 47356 # -1 # ID=259600_48;partial=00;start_type=ATG;rbs_motif=GGAG/GAGG;rbs_spacer=5-10bp;gc_cont=0.624
NZ_AUFE01000004.1|GCF_000426345.1_30      -            413 benzo_1_2_benA       TIGR03229    433   4.6e-28  107.3   0.0   1   2   7.9e-27   6.5e-24   93.6   0.0    16   115    20   119     8   125 0.92 # 36478 # 37716 # 1 # ID=459060_30;partial=00;start_type=ATG;rbs_motif=GGAG/GAGG;rbs_spacer=5-10bp;gc_cont=0.644
NZ_AUFE01000004.1|GCF_000426345.1_30      -            413 benzo_1_2_benA       TIGR03229    433   4.6e-28  107.3   0.0   2   2     0.047        39   11.6   0.0   195   215   188   208   184   212 0.92 # 36478 # 37716 # 1 # ID=459060_30;partial=00;start_type=ATG;rbs_motif=GGAG/GAGG;rbs_spacer=5-10bp;gc_cont=0.644
NC_016625.1|GCF_000236065.1_1345          -            433 benzo_1_2_benA       TIGR03229    433   4.6e-28  107.3   0.0   1   2   7.7e-27   6.3e-24   93.6   0.0     6   115    11   119     8   138 0.93 # 1456275 # 1457573 # -1 # ID=74434_1345;partial=00;start_type=ATG;rbs_motif=GGAG/GAGG;rbs_spacer=5-10bp;gc_cont=0.610
NC_016625.1|GCF_000236065.1_1345          -            433 benzo_1_2_benA       TIGR03229    433   4.6e-28  107.3   0.0   2   2     0.049        40   11.6   0.0   195   215   189   209   180   213 0.90 # 1456275 # 1457573 # -1 # ID=74434_1345;partial=00;start_type=ATG;rbs_motif=GGAG/GAGG;rbs_spacer=5-10bp;gc_cont=0.610
NZ_AP014577.1|GCF_000828875.1_1601        -            433 benzo_1_2_benA       TIGR03229    433   4.6e-28  107.3   0.0   1   2   7.7e-27   6.3e-24   93.6   0.0     6   115    11   119     8   138 0.93 # 1722775 # 1724073 # -1 # ID=361119_1601;partial=00;start_type=ATG;rbs_motif=GGAG/GAGG;rbs_spacer=5-10bp;gc_cont=0.613
NZ_AP014577.1|GCF_000828875.1_1601        -            433 benzo_1_2_benA       TIGR03229    433   4.6e-28  107.3   0.0   2   2     0.049        40   11.6   0.0   195   215   189   209   180   213 0.90 # 1722775 # 1724073 # -1 # ID=361119_1601;partial=00;start_type=ATG;rbs_motif=GGAG/GAGG;rbs_spacer=5-10bp;gc_cont=0.613
NZ_CP016000.1|GCF_001988975.1_1663        -            433 benzo_1_2_benA       TIGR03229    433   4.6e-28  107.3   0.0   1   2   7.7e-27   6.3e-24   93.6   0.0     6   115    11   119     8   138 0.93 # 1871517 # 1872815 # -1 # ID=477491_1663;partial=00;start_type=ATG;rbs_motif=GGAG/GAGG;rbs_spacer=5-10bp;gc_cont=0.607
NZ_CP016000.1|GCF_001988975.1_1663        -            433 benzo_1_2_benA       TIGR03229    433   4.6e-28  107.3   0.0   2   2     0.049        40   11.6   0.0   195   215   189   209   180   213 0.90 # 1871517 # 1872815 # -1 # ID=477491_1663;partial=00;start_type=ATG;rbs_motif=GGAG/GAGG;rbs_spacer=5-10bp;gc_cont=0.607
NZ_BAXZ01000009.1|GCF_000684975.1_262     -            414 benzo_1_2_benA       TIGR03229    433   4.7e-28  107.3   0.0   1   2   7.7e-27   6.3e-24   93.6   0.0     4   114     9   118     7   123 0.96 # 288126 # 289367 # 1 # ID=277004_262;partial=00;start_type=ATG;rbs_motif=GGAG/GAGG;rbs_spacer=5-10bp;gc_cont=0.638
NZ_BAXZ01000009.1|GCF_000684975.1_262     -            414 benzo_1_2_benA       TIGR03229    433   4.7e-28  107.3   0.0   2   2     0.049        40   11.6   0.0   195   215   189   209   182   213 0.90 # 288126 # 289367 # 1 # ID=277004_262;partial=00;start_type=ATG;rbs_motif=GGAG/GAGG;rbs_spacer=5-10bp;gc_cont=0.638
NZ_FCNY01000015.1|GCF_001544575.1_172     -            433 benzo_1_2_benA       TIGR03229    433   4.7e-28  107.3   0.1   1   2   7.7e-27   6.3e-24   93.6   0.0     6   115    11   119     8   138 0.93 # 189805 # 191103 # 1 # ID=266234_172;partial=00;start_type=ATG;rbs_motif=GGAG/GAGG;rbs_spacer=5-10bp;gc_cont=0.611
NZ_FCNY01000015.1|GCF_001544575.1_172     -            433 benzo_1_2_benA       TIGR03229    433   4.7e-28  107.3   0.1   2   2      0.05        41   11.6   0.0   195   215   189   209   181   213 0.90 # 189805 # 191103 # 1 # ID=266234_172;partial=00;start_type=ATG;rbs_motif=GGAG/GAGG;rbs_spacer=5-10bp;gc_cont=0.611
NZ_FCNY02000015.1|GCF_001544575.2_172     -            433 benzo_1_2_benA       TIGR03229    433   4.7e-28  107.3   0.1   1   2   7.7e-27   6.3e-24   93.6   0.0     6   115    11   119     8   138 0.93 # 189805 # 191103 # 1 # ID=37689_172;partial=00;start_type=ATG;rbs_motif=GGAG/GAGG;rbs_spacer=5-10bp;gc_cont=0.611
NZ_FCNY02000015.1|GCF_001544575.2_172     -            433 benzo_1_2_benA       TIGR03229    433   4.7e-28  107.3   0.1   2   2      0.05        41   11.6   0.0   195   215   189   209   181   213 0.90 # 189805 # 191103 # 1 # ID=37689_172;partial=00;start_type=ATG;rbs_motif=GGAG/GAGG;rbs_spacer=5-10bp;gc_cont=0.611
NZ_LGRC01000025.1|GCF_001278535.1_419     -            433 benzo_1_2_benA       TIGR03229    433   4.7e-28  107.3   0.1   1   2   7.7e-27   6.3e-24   93.6   0.0     6   115    11   119     8   138 0.93 # 444050 # 445348 # -1 # ID=21385_419;partial=00;start_type=ATG;rbs_motif=GGAG/GAGG;rbs_spacer=5-10bp;gc_cont=0.611
NZ_LGRC01000025.1|GCF_001278535.1_419     -            433 benzo_1_2_benA       TIGR03229    433   4.7e-28  107.3   0.1   2   2      0.05        41   11.6   0.0   195   215   189   209   181   213 0.90 # 444050 # 445348 # -1 # ID=21385_419;partial=00;start_type=ATG;rbs_motif=GGAG/GAGG;rbs_spacer=5-10bp;gc_cont=0.611
NZ_FNYE01000037.1|GCF_900108945.1_37      -            427 benzo_1_2_benA       TIGR03229    433   4.8e-28  107.3   0.0   1   2   6.6e-27   5.4e-24   93.9   0.0     4   115     9   119     7   124 0.97 # 45121 # 46401 # 1 # ID=28733_37;partial=00;start_type=ATG;rbs_motif=GGAG/GAGG;rbs_spacer=5-10bp;gc_cont=0.621
NZ_FNYE01000037.1|GCF_900108945.1_37      -            427 benzo_1_2_benA       TIGR03229    433   4.8e-28  107.3   0.0   2   2     0.061        51   11.3   0.0   195   215   189   209   186   213 0.92 # 45121 # 46401 # 1 # ID=28733_37;partial=00;start_type=ATG;rbs_motif=GGAG/GAGG;rbs_spacer=5-10bp;gc_cont=0.621
NZ_CP038150.1|GCF_004524855.1_572         -            431 benzo_1_2_benA       TIGR03229    433   4.8e-28  107.3   0.4   1   1   1.7e-30   1.4e-27  105.7   0.4    10   215    27   233    24   234 0.85 # 663060 # 664352 # -1 # ID=345016_572;partial=00;start_type=GTG;rbs_motif=GGAG/GAGG;rbs_spacer=5-10bp;gc_cont=0.603
NZ_FCOG01000026.1|GCF_001544975.1_19      -            438 benzo_1_2_benA       TIGR03229    433   4.9e-28  107.2   0.0   1   2   3.6e-26     3e-23   91.4   0.0     7   115    12   119     8   130 0.94 # 22041 # 23354 # 1 # ID=49926_19;partial=00;start_type=ATG;rbs_motif=GGAG/GAGG;rbs_spacer=5-10bp;gc_cont=0.621
NZ_FCOG01000026.1|GCF_001544975.1_19      -            438 benzo_1_2_benA       TIGR03229    433   4.9e-28  107.2   0.0   2   2     0.012        10   13.6   0.0   193   215   187   209   175   213 0.91 # 22041 # 23354 # 1 # ID=49926_19;partial=00;start_type=ATG;rbs_motif=GGAG/GAGG;rbs_spacer=5-10bp;gc_cont=0.621
NZ_FCOG02000026.1|GCF_001544975.2_19      -            438 benzo_1_2_benA       TIGR03229    433   4.9e-28  107.2   0.0   1   2   3.6e-26     3e-23   91.4   0.0     7   115    12   119     8   130 0.94 # 22041 # 23354 # 1 # ID=87818_19;partial=00;start_type=ATG;rbs_motif=GGAG/GAGG;rbs_spacer=5-10bp;gc_cont=0.621
NZ_FCOG02000026.1|GCF_001544975.2_19      -            438 benzo_1_2_benA       TIGR03229    433   4.9e-28  107.2   0.0   2   2     0.012        10   13.6   0.0   193   215   187   209   175   213 0.91 # 22041 # 23354 # 1 # ID=87818_19;partial=00;start_type=ATG;rbs_motif=GGAG/GAGG;rbs_spacer=5-10bp;gc_cont=0.621
NZ_OCSU01000001.1|GCF_900230245.1_2223    -            438 benzo_1_2_benA       TIGR03229    433   4.9e-28  107.2   0.0   1   2   3.6e-26     3e-23   91.4   0.0     7   115    12   119     8   130 0.94 # 2576844 # 2578157 # 1 # ID=166561_2223;partial=00;start_type=ATG;rbs_motif=GGAG/GAGG;rbs_spacer=5-10bp;gc_cont=0.621
NZ_OCSU01000001.1|GCF_900230245.1_2223    -            438 benzo_1_2_benA       TIGR03229    433   4.9e-28  107.2   0.0   2   2     0.012        10   13.6   0.0   193   215   187   209   175   213 0.91 # 2576844 # 2578157 # 1 # ID=166561_2223;partial=00;start_type=ATG;rbs_motif=GGAG/GAGG;rbs_spacer=5-10bp;gc_cont=0.621
NZ_JMIK01000009.1|GCF_000714855.1_461     -            431 benzo_1_2_benA       TIGR03229    433     5e-28  107.2   1.1   1   1   1.5e-30   1.2e-27  106.0   1.1     9   215    26   233    23   234 0.85 # 518225 # 519517 # 1 # ID=188462_461;partial=00;start_type=TTG;rbs_motif=AGGAG;rbs_spacer=5-10bp;gc_cont=0.551
MEFX01000114.1|GCA_001725315.1_8          -            393 benzo_1_2_benA       TIGR03229    433   5.3e-28  107.1   0.0   1   1   4.1e-29   3.4e-26  101.2   0.0    17   214    20   210    14   215 0.89 # 5819 # 6997 # 1 # ID=387646_8;partial=00;start_type=ATG;rbs_motif=GGA/GAG/AGG;rbs_spacer=5-10bp;gc_cont=0.628
NZ_MUUU01000178.1|GCF_001992895.1_56      -            414 benzo_1_2_benA       TIGR03229    433   5.3e-28  107.1   0.0   1   2   3.3e-26   2.7e-23   91.6   0.0    15   115    19   119     8   124 0.93 # 66514 # 67755 # 1 # ID=228613_56;partial=00;start_type=ATG;rbs_motif=GGAG/GAGG;rbs_spacer=5-10bp;gc_cont=0.630
NZ_MUUU01000178.1|GCF_001992895.1_56      -            414 benzo_1_2_benA       TIGR03229    433   5.3e-28  107.1   0.0   2   2     0.014        11   13.4   0.0   194   215   188   209   185   215 0.92 # 66514 # 67755 # 1 # ID=228613_56;partial=00;start_type=ATG;rbs_motif=GGAG/GAGG;rbs_spacer=5-10bp;gc_cont=0.630
NZ_OFSP01000079.1|GCF_900249735.1_53      -            414 benzo_1_2_benA       TIGR03229    433   5.4e-28  107.1   0.0   1   2   9.4e-27   7.8e-24   93.3   0.0     5   115    10   119     8   122 0.94 # 59981 # 61222 # 1 # ID=6256_53;partial=00;start_type=ATG;rbs_motif=GGAG/GAGG;rbs_spacer=5-10bp;gc_cont=0.645
NZ_OFSP01000079.1|GCF_900249735.1_53      -            414 benzo_1_2_benA       TIGR03229    433   5.4e-28  107.1   0.0   2   2     0.047        39   11.6   0.0   195   215   189   209   185   213 0.92 # 59981 # 61222 # 1 # ID=6256_53;partial=00;start_type=ATG;rbs_motif=GGAG/GAGG;rbs_spacer=5-10bp;gc_cont=0.645
NZ_KB902953.1|GCF_000379565.1_32          -            418 benzo_1_2_benA       TIGR03229    433     6e-28  106.9   2.8   1   1   7.9e-31   6.5e-28  106.8   0.4    15   215    19   224    13   230 0.82 # 38844 # 40097 # 1 # ID=309325_32;partial=00;start_type=ATG;rbs_motif=GGAG/GAGG;rbs_spacer=5-10bp;gc_cont=0.640
NZ_LT976869.1|GCF_900249715.1_2139        -            414 benzo_1_2_benA       TIGR03229    433   6.2e-28  106.9   0.0   1   2   8.8e-27   7.2e-24   93.4   0.0     5   115    10   119     8   122 0.94 # 2415193 # 2416434 # -1 # ID=532536_2139;partial=00;start_type=ATG;rbs_motif=GGAG/GAGG;rbs_spacer=5-10bp;gc_cont=0.636
NZ_LT976869.1|GCF_900249715.1_2139        -            414 benzo_1_2_benA       TIGR03229    433   6.2e-28  106.9   0.0   2   2     0.059        49   11.3   0.0   195   215   189   209   186   213 0.92 # 2415193 # 2416434 # -1 # ID=532536_2139;partial=00;start_type=ATG;rbs_motif=GGAG/GAGG;rbs_spacer=5-10bp;gc_cont=0.636
NZ_LT976971.1|GCF_900249865.1_1893        -            414 benzo_1_2_benA       TIGR03229    433   6.2e-28  106.9   0.0   1   2   8.8e-27   7.2e-24   93.4   0.0     5   115    10   119     8   122 0.94 # 2147207 # 2148448 # -1 # ID=383922_1893;partial=00;start_type=ATG;rbs_motif=GGAG/GAGG;rbs_spacer=5-10bp;gc_cont=0.637
NZ_LT976971.1|GCF_900249865.1_1893        -            414 benzo_1_2_benA       TIGR03229    433   6.2e-28  106.9   0.0   2   2     0.059        49   11.3   0.0   195   215   189   209   186   213 0.92 # 2147207 # 2148448 # -1 # ID=383922_1893;partial=00;start_type=ATG;rbs_motif=GGAG/GAGG;rbs_spacer=5-10bp;gc_cont=0.637
NZ_LT976986.1|GCF_900249885.1_1834        -            414 benzo_1_2_benA       TIGR03229    433   6.2e-28  106.9   0.0   1   2   8.8e-27   7.2e-24   93.4   0.0     5   115    10   119     8   122 0.94 # 2076834 # 2078075 # -1 # ID=282022_1834;partial=00;start_type=ATG;rbs_motif=GGAG/GAGG;rbs_spacer=5-10bp;gc_cont=0.636
NZ_LT976986.1|GCF_900249885.1_1834        -            414 benzo_1_2_benA       TIGR03229    433   6.2e-28  106.9   0.0   2   2     0.059        49   11.3   0.0   195   215   189   209   186   213 0.92 # 2076834 # 2078075 # -1 # ID=282022_1834;partial=00;start_type=ATG;rbs_motif=GGAG/GAGG;rbs_spacer=5-10bp;gc_cont=0.636
NZ_LT976989.1|GCF_900249935.1_2138        -            414 benzo_1_2_benA       TIGR03229    433   6.2e-28  106.9   0.0   1   2   8.8e-27   7.2e-24   93.4   0.0     5   115    10   119     8   122 0.94 # 2413025 # 2414266 # -1 # ID=149499_2138;partial=00;start_type=ATG;rbs_motif=GGAG/GAGG;rbs_spacer=5-10bp;gc_cont=0.636
NZ_LT976989.1|GCF_900249935.1_2138        -            414 benzo_1_2_benA       TIGR03229    433   6.2e-28  106.9   0.0   2   2     0.059        49   11.3   0.0   195   215   189   209   186   213 0.92 # 2413025 # 2414266 # -1 # ID=149499_2138;partial=00;start_type=ATG;rbs_motif=GGAG/GAGG;rbs_spacer=5-10bp;gc_cont=0.636
NZ_LT976992.1|GCF_900249955.1_2138        -            414 benzo_1_2_benA       TIGR03229    433   6.2e-28  106.9   0.0   1   2   8.8e-27   7.2e-24   93.4   0.0     5   115    10   119     8   122 0.94 # 2414898 # 2416139 # -1 # ID=86328_2138;partial=00;start_type=ATG;rbs_motif=GGAG/GAGG;rbs_spacer=5-10bp;gc_cont=0.636
NZ_LT976992.1|GCF_900249955.1_2138        -            414 benzo_1_2_benA       TIGR03229    433   6.2e-28  106.9   0.0   2   2     0.059        49   11.3   0.0   195   215   189   209   186   213 0.92 # 2414898 # 2416139 # -1 # ID=86328_2138;partial=00;start_type=ATG;rbs_motif=GGAG/GAGG;rbs_spacer=5-10bp;gc_cont=0.636
NZ_LT976996.1|GCF_900249945.1_2137        -            414 benzo_1_2_benA       TIGR03229    433   6.2e-28  106.9   0.0   1   2   8.8e-27   7.2e-24   93.4   0.0     5   115    10   119     8   122 0.94 # 2409443 # 2410684 # -1 # ID=288398_2137;partial=00;start_type=ATG;rbs_motif=GGAG/GAGG;rbs_spacer=5-10bp;gc_cont=0.636
NZ_LT976996.1|GCF_900249945.1_2137        -            414 benzo_1_2_benA       TIGR03229    433   6.2e-28  106.9   0.0   2   2     0.059        49   11.3   0.0   195   215   189   209   186   213 0.92 # 2409443 # 2410684 # -1 # ID=288398_2137;partial=00;start_type=ATG;rbs_motif=GGAG/GAGG;rbs_spacer=5-10bp;gc_cont=0.636
NZ_LT977000.1|GCF_900249995.1_1996        -            414 benzo_1_2_benA       TIGR03229    433   6.2e-28  106.9   0.0   1   2   8.8e-27   7.2e-24   93.4   0.0     5   115    10   119     8   122 0.94 # 2268023 # 2269264 # -1 # ID=123406_1996;partial=00;start_type=ATG;rbs_motif=GGAG/GAGG;rbs_spacer=5-10bp;gc_cont=0.636
NZ_LT977000.1|GCF_900249995.1_1996        -            414 benzo_1_2_benA       TIGR03229    433   6.2e-28  106.9   0.0   2   2     0.059        49   11.3   0.0   195   215   189   209   186   213 0.92 # 2268023 # 2269264 # -1 # ID=123406_1996;partial=00;start_type=ATG;rbs_motif=GGAG/GAGG;rbs_spacer=5-10bp;gc_cont=0.636
NZ_LT977068.1|GCF_900250045.1_1892        -            414 benzo_1_2_benA       TIGR03229    433   6.2e-28  106.9   0.0   1   2   8.8e-27   7.2e-24   93.4   0.0     5   115    10   119     8   122 0.94 # 2152849 # 2154090 # -1 # ID=470491_1892;partial=00;start_type=ATG;rbs_motif=GGAG/GAGG;rbs_spacer=5-10bp;gc_cont=0.637
NZ_LT977068.1|GCF_900250045.1_1892        -            414 benzo_1_2_benA       TIGR03229    433   6.2e-28  106.9   0.0   2   2     0.059        49   11.3   0.0   195   215   189   209   186   213 0.92 # 2152849 # 2154090 # -1 # ID=470491_1892;partial=00;start_type=ATG;rbs_motif=GGAG/GAGG;rbs_spacer=5-10bp;gc_cont=0.637
NZ_LT984804.1|GCF_900250115.1_1951        -            414 benzo_1_2_benA       TIGR03229    433   6.2e-28  106.9   0.0   1   2   8.8e-27   7.2e-24   93.4   0.0     5   115    10   119     8   122 0.94 # 2211867 # 2213108 # -1 # ID=78009_1951;partial=00;start_type=ATG;rbs_motif=GGAG/GAGG;rbs_spacer=5-10bp;gc_cont=0.636
NZ_LT984804.1|GCF_900250115.1_1951        -            414 benzo_1_2_benA       TIGR03229    433   6.2e-28  106.9   0.0   2   2     0.059        49   11.3   0.0   195   215   189   209   186   213 0.92 # 2211867 # 2213108 # -1 # ID=78009_1951;partial=00;start_type=ATG;rbs_motif=GGAG/GAGG;rbs_spacer=5-10bp;gc_cont=0.636
NZ_LT991977.1|GCF_900250065.1_2410        -            414 benzo_1_2_benA       TIGR03229    433   6.2e-28  106.9   0.0   1   2   8.8e-27   7.2e-24   93.4   0.0     5   115    10   119     8   122 0.94 # 2716054 # 2717295 # 1 # ID=302573_2410;partial=00;start_type=ATG;rbs_motif=GGAG/GAGG;rbs_spacer=5-10bp;gc_cont=0.636
NZ_LT991977.1|GCF_900250065.1_2410        -            414 benzo_1_2_benA       TIGR03229    433   6.2e-28  106.9   0.0   2   2     0.059        49   11.3   0.0   195   215   189   209   186   213 0.92 # 2716054 # 2717295 # 1 # ID=302573_2410;partial=00;start_type=ATG;rbs_motif=GGAG/GAGG;rbs_spacer=5-10bp;gc_cont=0.636
NZ_OFSR01000088.1|GCF_900249765.1_12      -            414 benzo_1_2_benA       TIGR03229    433   6.2e-28  106.9   0.0   1   2   8.8e-27   7.2e-24   93.4   0.0     5   115    10   119     8   122 0.94 # 10985 # 12226 # -1 # ID=160674_12;partial=00;start_type=ATG;rbs_motif=GGAG/GAGG;rbs_spacer=5-10bp;gc_cont=0.636
NZ_OFSR01000088.1|GCF_900249765.1_12      -            414 benzo_1_2_benA       TIGR03229    433   6.2e-28  106.9   0.0   2   2     0.059        49   11.3   0.0   195   215   189   209   186   213 0.92 # 10985 # 12226 # -1 # ID=160674_12;partial=00;start_type=ATG;rbs_motif=GGAG/GAGG;rbs_spacer=5-10bp;gc_cont=0.636
NZ_OFSU01000092.1|GCF_900249785.1_12      -            414 benzo_1_2_benA       TIGR03229    433   6.2e-28  106.9   0.0   1   2   8.8e-27   7.2e-24   93.4   0.0     5   115    10   119     8   122 0.94 # 10985 # 12226 # -1 # ID=122207_12;partial=00;start_type=ATG;rbs_motif=GGAG/GAGG;rbs_spacer=5-10bp;gc_cont=0.636
NZ_OFSU01000092.1|GCF_900249785.1_12      -            414 benzo_1_2_benA       TIGR03229    433   6.2e-28  106.9   0.0   2   2     0.059        49   11.3   0.0   195   215   189   209   186   213 0.92 # 10985 # 12226 # -1 # ID=122207_12;partial=00;start_type=ATG;rbs_motif=GGAG/GAGG;rbs_spacer=5-10bp;gc_cont=0.636
NZ_OOEF01000046.1|GCF_900250065.1_37      -            414 benzo_1_2_benA       TIGR03229    433   6.2e-28  106.9   0.0   1   2   8.8e-27   7.2e-24   93.4   0.0     5   115    10   119     8   122 0.94 # 35134 # 36375 # -1 # ID=302620_37;partial=00;start_type=ATG;rbs_motif=GGAG/GAGG;rbs_spacer=5-10bp;gc_cont=0.637
NZ_OOEF01000046.1|GCF_900250065.1_37      -            414 benzo_1_2_benA       TIGR03229    433   6.2e-28  106.9   0.0   2   2     0.059        49   11.3   0.0   195   215   189   209   186   213 0.92 # 35134 # 36375 # -1 # ID=302620_37;partial=00;start_type=ATG;rbs_motif=GGAG/GAGG;rbs_spacer=5-10bp;gc_cont=0.637
NZ_CP010026.1|GCF_000961515.1_2934        -            419 benzo_1_2_benA       TIGR03229    433   6.4e-28  106.9   0.7   1   1   7.7e-31   6.4e-28  106.9   0.7    10   215    15   225    11   240 0.86 # 3422340 # 3423596 # 1 # ID=131191_2934;partial=00;start_type=ATG;rbs_motif=AGGAG;rbs_spacer=5-10bp;gc_cont=0.537
NZ_SMRP01000010.1|GCF_004353915.1_163     -            421 benzo_1_2_benA       TIGR03229    433   6.8e-28  106.8   0.8   1   1   1.7e-30   1.4e-27  105.7   0.8    10   215    14   225     9   235 0.86 # 197400 # 198662 # -1 # ID=69034_163;partial=00;start_type=ATG;rbs_motif=AGGAG;rbs_spacer=5-10bp;gc_cont=0.604
SCRN01000034.1|GCA_004322045.1_15         -            414 benzo_1_2_benA       TIGR03229    433   6.8e-28  106.8   0.0   1   2     4e-26   3.3e-23   91.3   0.0     6   115    11   119     8   128 0.94 # 14642 # 15883 # -1 # ID=152030_15;partial=00;start_type=ATG;rbs_motif=GGAG/GAGG;rbs_spacer=5-10bp;gc_cont=0.601
SCRN01000034.1|GCA_004322045.1_15         -            414 benzo_1_2_benA       TIGR03229    433   6.8e-28  106.8   0.0   2   2     0.015        12   13.3   0.0   194   215   188   209   185   213 0.92 # 14642 # 15883 # -1 # ID=152030_15;partial=00;start_type=ATG;rbs_motif=GGAG/GAGG;rbs_spacer=5-10bp;gc_cont=0.601
NZ_BGPQ01000018.1|GCF_003402535.1_10      -            413 benzo_1_2_benA       TIGR03229    433   6.8e-28  106.8   0.0   1   2   1.2e-26   9.8e-24   93.0   0.0    16   115    20   119     8   125 0.92 # 9836 # 11074 # -1 # ID=25437_10;partial=00;start_type=ATG;rbs_motif=GGAG/GAGG;rbs_spacer=5-10bp;gc_cont=0.641
NZ_BGPQ01000018.1|GCF_003402535.1_10      -            413 benzo_1_2_benA       TIGR03229    433   6.8e-28  106.8   0.0   2   2     0.047        39   11.6   0.0   195   215   188   208   184   212 0.92 # 9836 # 11074 # -1 # ID=25437_10;partial=00;start_type=ATG;rbs_motif=GGAG/GAGG;rbs_spacer=5-10bp;gc_cont=0.641
NZ_CP024942.1|GCF_003330825.1_2589        -            438 benzo_1_2_benA       TIGR03229    433   7.1e-28  106.7   0.0   1   2   4.4e-26   3.6e-23   91.1   0.0    18   115    22   119     9   128 0.94 # 2939940 # 2941253 # -1 # ID=476614_2589;partial=00;start_type=ATG;rbs_motif=GGAG/GAGG;rbs_spacer=5-10bp;gc_cont=0.616
NZ_CP024942.1|GCF_003330825.1_2589        -            438 benzo_1_2_benA       TIGR03229    433   7.1e-28  106.7   0.0   2   2     0.013        11   13.5   0.0   194   215   188   209   182   213 0.91 # 2939940 # 2941253 # -1 # ID=476614_2589;partial=00;start_type=ATG;rbs_motif=GGAG/GAGG;rbs_spacer=5-10bp;gc_cont=0.616
NZ_FNIU01000032.1|GCF_900104005.1_9       -            438 benzo_1_2_benA       TIGR03229    433   7.1e-28  106.7   0.0   1   2   4.4e-26   3.6e-23   91.1   0.0    18   115    22   119     9   128 0.94 # 8766 # 10079 # -1 # ID=317302_9;partial=00;start_type=ATG;rbs_motif=GGAG/GAGG;rbs_spacer=5-10bp;gc_cont=0.616
NZ_FNIU01000032.1|GCF_900104005.1_9       -            438 benzo_1_2_benA       TIGR03229    433   7.1e-28  106.7   0.0   2   2     0.013        11   13.5   0.0   194   215   188   209   182   213 0.91 # 8766 # 10079 # -1 # ID=317302_9;partial=00;start_type=ATG;rbs_motif=GGAG/GAGG;rbs_spacer=5-10bp;gc_cont=0.616
NZ_FRAB01000032.1|GCF_900142195.1_9       -            438 benzo_1_2_benA       TIGR03229    433   7.1e-28  106.7   0.0   1   2   4.4e-26   3.6e-23   91.1   0.0    18   115    22   119     9   128 0.94 # 8760 # 10073 # -1 # ID=517028_9;partial=00;start_type=ATG;rbs_motif=GGAG/GAGG;rbs_spacer=5-10bp;gc_cont=0.616
NZ_FRAB01000032.1|GCF_900142195.1_9       -            438 benzo_1_2_benA       TIGR03229    433   7.1e-28  106.7   0.0   2   2     0.013        11   13.5   0.0   194   215   188   209   182   213 0.91 # 8760 # 10073 # -1 # ID=517028_9;partial=00;start_type=ATG;rbs_motif=GGAG/GAGG;rbs_spacer=5-10bp;gc_cont=0.616
NZ_MWJQ01000005.1|GCF_002087245.1_85      -            438 benzo_1_2_benA       TIGR03229    433   7.1e-28  106.7   0.0   1   2   4.4e-26   3.6e-23   91.1   0.0    18   115    22   119     9   128 0.94 # 109832 # 111145 # 1 # ID=218453_85;partial=00;start_type=ATG;rbs_motif=GGAG/GAGG;rbs_spacer=5-10bp;gc_cont=0.617
NZ_MWJQ01000005.1|GCF_002087245.1_85      -            438 benzo_1_2_benA       TIGR03229    433   7.1e-28  106.7   0.0   2   2     0.013        11   13.5   0.0   194   215   188   209   182   213 0.91 # 109832 # 111145 # 1 # ID=218453_85;partial=00;start_type=ATG;rbs_motif=GGAG/GAGG;rbs_spacer=5-10bp;gc_cont=0.617
NZ_LT977074.1|GCF_900249985.1_2227        -            414 benzo_1_2_benA       TIGR03229    433   7.2e-28  106.7   0.0   1   2     1e-26   8.3e-24   93.2   0.0     5   115    10   119     8   122 0.94 # 2513807 # 2515048 # -1 # ID=364401_2227;partial=00;start_type=ATG;rbs_motif=GGAG/GAGG;rbs_spacer=5-10bp;gc_cont=0.634
NZ_LT977074.1|GCF_900249985.1_2227        -            414 benzo_1_2_benA       TIGR03229    433   7.2e-28  106.7   0.0   2   2     0.059        49   11.3   0.0   195   215   189   209   186   213 0.92 # 2513807 # 2515048 # -1 # ID=364401_2227;partial=00;start_type=ATG;rbs_motif=GGAG/GAGG;rbs_spacer=5-10bp;gc_cont=0.634
NZ_LXGI01000068.1|GCF_001673675.1_21      -            414 benzo_1_2_benA       TIGR03229    433   7.3e-28  106.7   0.0   1   2   2.4e-27     2e-24   95.3   0.0     5   115    10   119     8   122 0.95 # 18851 # 20092 # -1 # ID=267486_21;partial=00;start_type=ATG;rbs_motif=GGAG/GAGG;rbs_spacer=5-10bp;gc_cont=0.601
NZ_LXGI01000068.1|GCF_001673675.1_21      -            414 benzo_1_2_benA       TIGR03229    433   7.3e-28  106.7   0.0   2   2      0.26   2.2e+02    9.2   0.0   195   215   189   209   185   215 0.92 # 18851 # 20092 # -1 # ID=267486_21;partial=00;start_type=ATG;rbs_motif=GGAG/GAGG;rbs_spacer=5-10bp;gc_cont=0.601
NZ_QJJV01000004.1|GCF_003201665.1_100     -            414 benzo_1_2_benA       TIGR03229    433   7.3e-28  106.7   0.0   1   2   2.4e-27     2e-24   95.3   0.0     5   115    10   119     8   122 0.95 # 123592 # 124833 # 1 # ID=127274_100;partial=00;start_type=ATG;rbs_motif=GGAG/GAGG;rbs_spacer=5-10bp;gc_cont=0.596
NZ_QJJV01000004.1|GCF_003201665.1_100     -            414 benzo_1_2_benA       TIGR03229    433   7.3e-28  106.7   0.0   2   2      0.26   2.2e+02    9.2   0.0   195   215   189   209   185   215 0.92 # 123592 # 124833 # 1 # ID=127274_100;partial=00;start_type=ATG;rbs_motif=GGAG/GAGG;rbs_spacer=5-10bp;gc_cont=0.596
NZ_QKZC01000004.1|GCF_003253955.1_100     -            414 benzo_1_2_benA       TIGR03229    433   7.3e-28  106.7   0.0   1   2   2.4e-27     2e-24   95.3   0.0     5   115    10   119     8   122 0.95 # 123592 # 124833 # 1 # ID=199075_100;partial=00;start_type=ATG;rbs_motif=GGAG/GAGG;rbs_spacer=5-10bp;gc_cont=0.596
NZ_QKZC01000004.1|GCF_003253955.1_100     -            414 benzo_1_2_benA       TIGR03229    433   7.3e-28  106.7   0.0   2   2      0.26   2.2e+02    9.2   0.0   195   215   189   209   185   215 0.92 # 123592 # 124833 # 1 # ID=199075_100;partial=00;start_type=ATG;rbs_motif=GGAG/GAGG;rbs_spacer=5-10bp;gc_cont=0.596
NZ_CYGY02000179.1|GCF_900007165.1_3       -            427 benzo_1_2_benA       TIGR03229    433   7.7e-28  106.6   0.0   1   2   1.1e-26   8.8e-24   93.2   0.0     4   115     9   119     7   124 0.97 # 2009 # 3289 # 1 # ID=332110_3;partial=00;start_type=ATG;rbs_motif=GGAG/GAGG;rbs_spacer=5-10bp;gc_cont=0.614
NZ_CYGY02000179.1|GCF_900007165.1_3       -            427 benzo_1_2_benA       TIGR03229    433   7.7e-28  106.6   0.0   2   2     0.061        51   11.3   0.0   195   215   189   209   186   213 0.92 # 2009 # 3289 # 1 # ID=332110_3;partial=00;start_type=ATG;rbs_motif=GGAG/GAGG;rbs_spacer=5-10bp;gc_cont=0.614
NZ_FMAD01000021.1|GCF_900094595.1_19      -            413 benzo_1_2_benA       TIGR03229    433   8.3e-28  106.5   0.0   1   2   1.4e-26   1.2e-23   92.7   0.0    19   115    23   119     8   124 0.93 # 22058 # 23296 # 1 # ID=507915_19;partial=00;start_type=ATG;rbs_motif=GGAG/GAGG;rbs_spacer=5-10bp;gc_cont=0.661
NZ_FMAD01000021.1|GCF_900094595.1_19      -            413 benzo_1_2_benA       TIGR03229    433   8.3e-28  106.5   0.0   2   2     0.047        39   11.6   0.0   195   215   188   208   184   212 0.92 # 22058 # 23296 # 1 # ID=507915_19;partial=00;start_type=ATG;rbs_motif=GGAG/GAGG;rbs_spacer=5-10bp;gc_cont=0.661
NZ_QEKP01000025.1|GCF_003096375.1_19      -            413 benzo_1_2_benA       TIGR03229    433   8.3e-28  106.5   0.0   1   2   1.4e-26   1.2e-23   92.7   0.0    19   115    23   119     8   124 0.93 # 22067 # 23305 # 1 # ID=232113_19;partial=00;start_type=ATG;rbs_motif=GGAG/GAGG;rbs_spacer=5-10bp;gc_cont=0.658
NZ_QEKP01000025.1|GCF_003096375.1_19      -            413 benzo_1_2_benA       TIGR03229    433   8.3e-28  106.5   0.0   2   2     0.047        39   11.6   0.0   195   215   188   208   184   212 0.92 # 22067 # 23305 # 1 # ID=232113_19;partial=00;start_type=ATG;rbs_motif=GGAG/GAGG;rbs_spacer=5-10bp;gc_cont=0.658
NZ_QLTI01000022.1|GCF_003268995.1_13      -            413 benzo_1_2_benA       TIGR03229    433   8.4e-28  106.5   0.0   1   2   1.4e-26   1.2e-23   92.7   0.0    19   115    23   119     8   124 0.93 # 12364 # 13602 # -1 # ID=150424_13;partial=00;start_type=ATG;rbs_motif=GGAG/GAGG;rbs_spacer=5-10bp;gc_cont=0.656
NZ_QLTI01000022.1|GCF_003268995.1_13      -            413 benzo_1_2_benA       TIGR03229    433   8.4e-28  106.5   0.0   2   2     0.047        39   11.6   0.0   195   215   188   208   184   212 0.92 # 12364 # 13602 # -1 # ID=150424_13;partial=00;start_type=ATG;rbs_motif=GGAG/GAGG;rbs_spacer=5-10bp;gc_cont=0.656
NZ_LRBF01000149.1|GCF_001580565.1_3       -            433 benzo_1_2_benA       TIGR03229    433   8.5e-28  106.4   0.0   1   2   1.4e-26   1.2e-23   92.8   0.0    15   115    19   119     8   138 0.93 # 2494 # 3792 # -1 # ID=459723_3;partial=00;start_type=ATG;rbs_motif=GGAG/GAGG;rbs_spacer=5-10bp;gc_cont=0.615
NZ_LRBF01000149.1|GCF_001580565.1_3       -            433 benzo_1_2_benA       TIGR03229    433   8.5e-28  106.4   0.0   2   2     0.048        39   11.6   0.0   195   215   189   209   176   213 0.91 # 2494 # 3792 # -1 # ID=459723_3;partial=00;start_type=ATG;rbs_motif=GGAG/GAGG;rbs_spacer=5-10bp;gc_cont=0.615
NZ_AQUR01000073.1|GCF_000372525.1_19      -            413 benzo_1_2_benA       TIGR03229    433   8.5e-28  106.4   0.0   1   2   1.5e-26   1.2e-23   92.7   0.0    19   115    23   119     8   123 0.93 # 22390 # 23628 # 1 # ID=403901_19;partial=00;start_type=ATG;rbs_motif=GGAG/GAGG;rbs_spacer=5-10bp;gc_cont=0.663
NZ_AQUR01000073.1|GCF_000372525.1_19      -            413 benzo_1_2_benA       TIGR03229    433   8.5e-28  106.4   0.0   2   2     0.047        39   11.6   0.0   195   215   188   208   184   212 0.92 # 22390 # 23628 # 1 # ID=403901_19;partial=00;start_type=ATG;rbs_motif=GGAG/GAGG;rbs_spacer=5-10bp;gc_cont=0.663
NZ_LT976976.1|GCF_900249875.1_1482        -            413 benzo_1_2_benA       TIGR03229    433   8.5e-28  106.4   0.0   1   2   1.5e-26   1.2e-23   92.7   0.0    19   115    23   119     8   123 0.93 # 1610199 # 1611437 # 1 # ID=399375_1482;partial=00;start_type=ATG;rbs_motif=GGAG/GAGG;rbs_spacer=5-10bp;gc_cont=0.663
NZ_LT976976.1|GCF_900249875.1_1482        -            413 benzo_1_2_benA       TIGR03229    433   8.5e-28  106.4   0.0   2   2     0.047        39   11.6   0.0   195   215   188   208   184   212 0.92 # 1610199 # 1611437 # 1 # ID=399375_1482;partial=00;start_type=ATG;rbs_motif=GGAG/GAGG;rbs_spacer=5-10bp;gc_cont=0.663
NZ_LT984806.1|GCF_900250125.1_1620        -            413 benzo_1_2_benA       TIGR03229    433   8.5e-28  106.4   0.0   1   2   1.5e-26   1.2e-23   92.7   0.0    19   115    23   119     8   123 0.93 # 1767139 # 1768377 # -1 # ID=507917_1620;partial=00;start_type=ATG;rbs_motif=GGAG/GAGG;rbs_spacer=5-10bp;gc_cont=0.663
NZ_LT984806.1|GCF_900250125.1_1620        -            413 benzo_1_2_benA       TIGR03229    433   8.5e-28  106.4   0.0   2   2     0.047        39   11.6   0.0   195   215   188   208   184   212 0.92 # 1767139 # 1768377 # -1 # ID=507917_1620;partial=00;start_type=ATG;rbs_motif=GGAG/GAGG;rbs_spacer=5-10bp;gc_cont=0.663
QFRC01000193.1|GCA_003243335.1_2          -            419 benzo_1_2_benA       TIGR03229    433   8.9e-28  106.4   0.3   1   1   1.1e-30   8.9e-28  106.4   0.3    10   215    15   225    11   240 0.87 # 1055 # 2311 # 1 # ID=368796_2;partial=00;start_type=ATG;rbs_motif=AGGAG;rbs_spacer=5-10bp;gc_cont=0.542
FCOJ01000012.1|GCA_001545035.1_130        -            433 benzo_1_2_benA       TIGR03229    433   9.7e-28  106.3   0.1   1   2   1.6e-26   1.3e-23   92.6   0.0    15   115    19   119     8   138 0.93 # 145282 # 146580 # 1 # ID=170216_130;partial=00;start_type=ATG;rbs_motif=GGAG/GAGG;rbs_spacer=5-10bp;gc_cont=0.609
FCOJ01000012.1|GCA_001545035.1_130        -            433 benzo_1_2_benA       TIGR03229    433   9.7e-28  106.3   0.1   2   2     0.046        38   11.7   0.0   195   215   189   209   173   213 0.90 # 145282 # 146580 # 1 # ID=170216_130;partial=00;start_type=ATG;rbs_motif=GGAG/GAGG;rbs_spacer=5-10bp;gc_cont=0.609
NZ_FCOJ02000012.1|GCF_001545035.1_130     -            433 benzo_1_2_benA       TIGR03229    433   9.7e-28  106.3   0.1   1   2   1.6e-26   1.3e-23   92.6   0.0    15   115    19   119     8   138 0.93 # 145282 # 146580 # 1 # ID=426074_130;partial=00;start_type=ATG;rbs_motif=GGAG/GAGG;rbs_spacer=5-10bp;gc_cont=0.609
NZ_FCOJ02000012.1|GCF_001545035.1_130     -            433 benzo_1_2_benA       TIGR03229    433   9.7e-28  106.3   0.1   2   2     0.046        38   11.7   0.0   195   215   189   209   173   213 0.90 # 145282 # 146580 # 1 # ID=426074_130;partial=00;start_type=ATG;rbs_motif=GGAG/GAGG;rbs_spacer=5-10bp;gc_cont=0.609
LRMT01000217.1|GCA_001725945.1_54         -            414 benzo_1_2_benA       TIGR03229    433   9.9e-28  106.2   0.0   1   2   1.4e-26   1.2e-23   92.7   0.0     5   115    10   119     8   122 0.94 # 43740 # 44981 # 1 # ID=504144_54;partial=00;start_type=ATG;rbs_motif=GGAG/GAGG;rbs_spacer=5-10bp;gc_cont=0.623
LRMT01000217.1|GCA_001725945.1_54         -            414 benzo_1_2_benA       TIGR03229    433   9.9e-28  106.2   0.0   2   2     0.056        47   11.4   0.0   195   215   189   209   185   213 0.92 # 43740 # 44981 # 1 # ID=504144_54;partial=00;start_type=ATG;rbs_motif=GGAG/GAGG;rbs_spacer=5-10bp;gc_cont=0.623
NZ_JFJW01000002.1|GCF_000611125.1_35      -            418 benzo_1_2_benA       TIGR03229    433     1e-27  106.2   2.1   1   1   1.9e-30   1.6e-27  105.6   0.4    15   215    19   224    13   229 0.84 # 39797 # 41050 # -1 # ID=312965_35;partial=00;start_type=ATG;rbs_motif=GGAG/GAGG;rbs_spacer=5-10bp;gc_cont=0.634
NZ_MWML01000124.1|GCF_004334975.1_9       -            416 benzo_1_2_benA       TIGR03229    433     1e-27  106.1   0.2   1   1   4.8e-30   3.9e-27  104.2   0.2    20   215    24   208    19   214 0.89 # 10759 # 12006 # -1 # ID=224350_9;partial=00;start_type=ATG;rbs_motif=None;rbs_spacer=None;gc_cont=0.591
SCSG01000045.1|GCA_004322135.1_37         -            394 benzo_1_2_benA       TIGR03229    433   1.1e-27  106.1   0.0   1   2     1e-26   8.6e-24   93.2   0.0    15   215    18   211    15   215 0.90 # 39370 # 40551 # 1 # ID=349544_37;partial=00;start_type=ATG;rbs_motif=AGGAG;rbs_spacer=5-10bp;gc_cont=0.534
SCSG01000045.1|GCA_004322135.1_37         -            394 benzo_1_2_benA       TIGR03229    433   1.1e-27  106.1   0.0   2   2     0.097        80   10.6   0.0   313   357   286   330   283   340 0.89 # 39370 # 40551 # 1 # ID=349544_37;partial=00;start_type=ATG;rbs_motif=AGGAG;rbs_spacer=5-10bp;gc_cont=0.534
NZ_AKXR01002392.1|GCF_000282815.1_15      -            414 benzo_1_2_benA       TIGR03229    433   1.1e-27  106.0   0.0   1   2   1.5e-26   1.3e-23   92.6   0.0     6   115    11   119     8   125 0.93 # 16295 # 17536 # -1 # ID=464359_15;partial=00;start_type=ATG;rbs_motif=GGAG/GAGG;rbs_spacer=5-10bp;gc_cont=0.639
NZ_AKXR01002392.1|GCF_000282815.1_15      -            414 benzo_1_2_benA       TIGR03229    433   1.1e-27  106.0   0.0   2   2     0.061        50   11.3   0.0   195   215   189   209   186   213 0.93 # 16295 # 17536 # -1 # ID=464359_15;partial=00;start_type=ATG;rbs_motif=GGAG/GAGG;rbs_spacer=5-10bp;gc_cont=0.639
NZ_FCOX01000038.1|GCF_900044055.1_68      -            433 benzo_1_2_benA       TIGR03229    433   1.2e-27  105.9   0.1   1   2   1.9e-26   1.6e-23   92.3   0.0    15   115    19   119     8   138 0.93 # 75452 # 76750 # -1 # ID=38918_68;partial=00;start_type=ATG;rbs_motif=GGAG/GAGG;rbs_spacer=5-10bp;gc_cont=0.612
NZ_FCOX01000038.1|GCF_900044055.1_68      -            433 benzo_1_2_benA       TIGR03229    433   1.2e-27  105.9   0.1   2   2      0.05        41   11.6   0.0   195   215   189   209   181   213 0.90 # 75452 # 76750 # -1 # ID=38918_68;partial=00;start_type=ATG;rbs_motif=GGAG/GAGG;rbs_spacer=5-10bp;gc_cont=0.612
NZ_FCOX02000038.1|GCF_900044055.2_68      -            433 benzo_1_2_benA       TIGR03229    433   1.2e-27  105.9   0.1   1   2   1.9e-26   1.6e-23   92.3   0.0    15   115    19   119     8   138 0.93 # 75452 # 76750 # -1 # ID=396192_68;partial=00;start_type=ATG;rbs_motif=GGAG/GAGG;rbs_spacer=5-10bp;gc_cont=0.612
NZ_FCOX02000038.1|GCF_900044055.2_68      -            433 benzo_1_2_benA       TIGR03229    433   1.2e-27  105.9   0.1   2   2      0.05        41   11.6   0.0   195   215   189   209   181   213 0.90 # 75452 # 76750 # -1 # ID=396192_68;partial=00;start_type=ATG;rbs_motif=GGAG/GAGG;rbs_spacer=5-10bp;gc_cont=0.612
FCOH01000036.1|GCA_001544595.1_3          -            433 benzo_1_2_benA       TIGR03229    433   1.2e-27  105.9   0.2   1   2   1.8e-26   1.5e-23   92.4   0.1    11   115    16   119     8   139 0.93 # 2445 # 3743 # -1 # ID=332864_3;partial=00;start_type=ATG;rbs_motif=GGAG/GAGG;rbs_spacer=5-10bp;gc_cont=0.612
FCOH01000036.1|GCA_001544595.1_3          -            433 benzo_1_2_benA       TIGR03229    433   1.2e-27  105.9   0.2   2   2      0.05        41   11.6   0.0   195   215   189   209   181   213 0.90 # 2445 # 3743 # -1 # ID=332864_3;partial=00;start_type=ATG;rbs_motif=GGAG/GAGG;rbs_spacer=5-10bp;gc_cont=0.612
NZ_FCOH02000036.1|GCF_001544595.1_3       -            433 benzo_1_2_benA       TIGR03229    433   1.2e-27  105.9   0.2   1   2   1.8e-26   1.5e-23   92.4   0.1    11   115    16   119     8   139 0.93 # 2445 # 3743 # -1 # ID=262592_3;partial=00;start_type=ATG;rbs_motif=GGAG/GAGG;rbs_spacer=5-10bp;gc_cont=0.612
NZ_FCOH02000036.1|GCF_001544595.1_3       -            433 benzo_1_2_benA       TIGR03229    433   1.2e-27  105.9   0.2   2   2      0.05        41   11.6   0.0   195   215   189   209   181   213 0.90 # 2445 # 3743 # -1 # ID=262592_3;partial=00;start_type=ATG;rbs_motif=GGAG/GAGG;rbs_spacer=5-10bp;gc_cont=0.612
NZ_KB890142.1|GCF_000372985.1_72          -            429 benzo_1_2_benA       TIGR03229    433   1.3e-27  105.9   0.0   1   2   5.5e-26   4.5e-23   90.8   0.0    11   115    15   119     8   123 0.95 # 89855 # 91141 # 1 # ID=479599_72;partial=00;start_type=ATG;rbs_motif=GGAG/GAGG;rbs_spacer=5-10bp;gc_cont=0.608
NZ_KB890142.1|GCF_000372985.1_72          -            429 benzo_1_2_benA       TIGR03229    433   1.3e-27  105.9   0.0   2   2     0.019        16   12.9   0.0   194   215   188   209   182   213 0.91 # 89855 # 91141 # 1 # ID=479599_72;partial=00;start_type=ATG;rbs_motif=GGAG/GAGG;rbs_spacer=5-10bp;gc_cont=0.608
NZ_LMPF01000023.1|GCF_001424345.1_302     -            434 benzo_1_2_benA       TIGR03229    433   1.3e-27  105.9   0.4   1   2   2.2e-26   1.8e-23   92.1   0.0    16   116    20   120     8   154 0.84 # 343175 # 344476 # -1 # ID=13418_302;partial=00;start_type=ATG;rbs_motif=GGAG/GAGG;rbs_spacer=5-10bp;gc_cont=0.578
NZ_LMPF01000023.1|GCF_001424345.1_302     -            434 benzo_1_2_benA       TIGR03229    433   1.3e-27  105.9   0.4   2   2     0.038        32   11.9   0.1   195   215   189   209   181   235 0.87 # 343175 # 344476 # -1 # ID=13418_302;partial=00;start_type=ATG;rbs_motif=GGAG/GAGG;rbs_spacer=5-10bp;gc_cont=0.578
NC_015726.1|GCF_000219215.1_1591          -            418 benzo_1_2_benA       TIGR03229    433   1.3e-27  105.9   1.7   1   1     3e-30   2.5e-27  104.9   0.4    15   215    19   224    13   230 0.85 # 1674202 # 1675455 # -1 # ID=345019_1591;partial=00;start_type=ATG;rbs_motif=GGAG/GAGG;rbs_spacer=5-10bp;gc_cont=0.640
NZ_CP016904.1|GCF_001708525.1_858         -            419 benzo_1_2_benA       TIGR03229    433   1.4e-27  105.7   0.3   1   1   3.5e-30   2.9e-27  104.7   0.3    10   215    15   225    13   241 0.86 # 882715 # 883971 # -1 # ID=398018_858;partial=00;start_type=ATG;rbs_motif=AGGAG;rbs_spacer=5-10bp;gc_cont=0.648
NZ_OCSX01000003.1|GCF_900215135.1_2489    -            431 benzo_1_2_benA       TIGR03229    433   1.5e-27  105.7   0.8   1   1   4.3e-30   3.5e-27  104.4   0.8     9   215    26   233    23   234 0.85 # 2809764 # 2811056 # -1 # ID=460220_2489;partial=00;start_type=TTG;rbs_motif=AGGAG;rbs_spacer=5-10bp;gc_cont=0.564
NZ_REFQ01000003.1|GCF_003688565.1_1624    -            431 benzo_1_2_benA       TIGR03229    433   1.5e-27  105.7   0.8   1   1   4.3e-30   3.5e-27  104.4   0.8     9   215    26   233    23   234 0.85 # 1826026 # 1827318 # 1 # ID=493446_1624;partial=00;start_type=TTG;rbs_motif=AGGAG;rbs_spacer=5-10bp;gc_cont=0.565
NZ_SMMT01000003.1|GCF_004339705.1_253     -            431 benzo_1_2_benA       TIGR03229    433   1.5e-27  105.7   0.8   1   1   4.3e-30   3.5e-27  104.4   0.8     9   215    26   233    23   234 0.85 # 288222 # 289514 # -1 # ID=218117_253;partial=00;start_type=TTG;rbs_motif=AGGAG;rbs_spacer=5-10bp;gc_cont=0.564
NC_014118.1|GCF_000092885.1_662           -            429 benzo_1_2_benA       TIGR03229    433   1.5e-27  105.7   0.0   1   2   6.6e-26   5.4e-23   90.5   0.0    12   115    16   119     9   123 0.95 # 727746 # 729032 # 1 # ID=302381_662;partial=00;start_type=ATG;rbs_motif=GGAG/GAGG;rbs_spacer=5-10bp;gc_cont=0.610
NC_014118.1|GCF_000092885.1_662           -            429 benzo_1_2_benA       TIGR03229    433   1.5e-27  105.7   0.0   2   2     0.019        16   12.9   0.0   194   215   188   209   182   213 0.91 # 727746 # 729032 # 1 # ID=302381_662;partial=00;start_type=ATG;rbs_motif=GGAG/GAGG;rbs_spacer=5-10bp;gc_cont=0.610
NZ_JGVW01000074.1|GCF_000687455.1_12      -            414 benzo_1_2_benA       TIGR03229    433   1.5e-27  105.6   0.0   1   2   2.3e-26   1.9e-23   92.1   0.0     5   115    10   119     8   124 0.94 # 14223 # 15464 # 1 # ID=345366_12;partial=00;start_type=ATG;rbs_motif=GGAG/GAGG;rbs_spacer=5-10bp;gc_cont=0.646
NZ_JGVW01000074.1|GCF_000687455.1_12      -            414 benzo_1_2_benA       TIGR03229    433   1.5e-27  105.6   0.0   2   2     0.056        47   11.4   0.0   195   215   189   209   185   213 0.92 # 14223 # 15464 # 1 # ID=345366_12;partial=00;start_type=ATG;rbs_motif=GGAG/GAGG;rbs_spacer=5-10bp;gc_cont=0.646
NZ_JGVW01000074.1|GCF_000687455.2_12      -            414 benzo_1_2_benA       TIGR03229    433   1.5e-27  105.6   0.0   1   2   2.3e-26   1.9e-23   92.1   0.0     5   115    10   119     8   124 0.94 # 14223 # 15464 # 1 # ID=544363_12;partial=00;start_type=ATG;rbs_motif=GGAG/GAGG;rbs_spacer=5-10bp;gc_cont=0.646
NZ_JGVW01000074.1|GCF_000687455.2_12      -            414 benzo_1_2_benA       TIGR03229    433   1.5e-27  105.6   0.0   2   2     0.056        47   11.4   0.0   195   215   189   209   185   213 0.92 # 14223 # 15464 # 1 # ID=544363_12;partial=00;start_type=ATG;rbs_motif=GGAG/GAGG;rbs_spacer=5-10bp;gc_cont=0.646
NZ_BCWO01000022.1|GCF_001592245.1_165     -            418 benzo_1_2_benA       TIGR03229    433   1.5e-27  105.6   3.5   1   1   2.4e-30     2e-27  105.2   0.7    15   215    19   224    13   229 0.85 # 199218 # 200471 # 1 # ID=116468_165;partial=00;start_type=ATG;rbs_motif=GGA/GAG/AGG;rbs_spacer=5-10bp;gc_cont=0.647
NZ_LT978516.1|GCF_900249725.1_2159        -            418 benzo_1_2_benA       TIGR03229    433   1.5e-27  105.6   3.5   1   1   2.4e-30     2e-27  105.2   0.7    15   215    19   224    13   229 0.85 # 2498143 # 2499396 # 1 # ID=127768_2159;partial=00;start_type=ATG;rbs_motif=GGA/GAG/AGG;rbs_spacer=5-10bp;gc_cont=0.647
NZ_OGUS01000008.1|GCF_900249725.1_4       -            418 benzo_1_2_benA       TIGR03229    433   1.5e-27  105.6   3.5   1   1   2.4e-30     2e-27  105.2   0.7    15   215    19   224    13   229 0.85 # 1107 # 2360 # -1 # ID=127776_4;partial=00;start_type=ATG;rbs_motif=GGA/GAG/AGG;rbs_spacer=5-10bp;gc_cont=0.648
NZ_SMNY01000034.1|GCF_004353535.1_77      -            414 benzo_1_2_benA       TIGR03229    433   1.6e-27  105.5   0.6   1   1   6.1e-30     5e-27  103.9   0.6    16   215    29   217    21   226 0.91 # 84434 # 85675 # -1 # ID=278587_77;partial=00;start_type=ATG;rbs_motif=GGAG/GAGG;rbs_spacer=5-10bp;gc_cont=0.564
NZ_JALO01000091.1|GCF_000525615.1_24      -            419 benzo_1_2_benA       TIGR03229    433   1.7e-27  105.4   0.4   1   1   4.2e-30   3.5e-27  104.4   0.4    10   215    15   225    13   240 0.86 # 26632 # 27888 # 1 # ID=456315_24;partial=00;start_type=ATG;rbs_motif=GGAG/GAGG;rbs_spacer=5-10bp;gc_cont=0.655
CP011998.1|GCA_001267515.1_63             -            415 benzo_1_2_benA       TIGR03229    433   1.9e-27  105.3   0.0   1   2   1.8e-26   1.5e-23   92.4   0.0    10   115    15   119     8   122 0.93 # 71541 # 72785 # 1 # ID=380479_63;partial=00;start_type=ATG;rbs_motif=GGAG/GAGG;rbs_spacer=5-10bp;gc_cont=0.602
CP011998.1|GCA_001267515.1_63             -            415 benzo_1_2_benA       TIGR03229    433   1.9e-27  105.3   0.0   2   2     0.091        75   10.7   0.0   195   215   188   208   184   213 0.92 # 71541 # 72785 # 1 # ID=380479_63;partial=00;start_type=ATG;rbs_motif=GGAG/GAGG;rbs_spacer=5-10bp;gc_cont=0.602
NC_003296.1|GCF_000009125.1_61            -            415 benzo_1_2_benA       TIGR03229    433   1.9e-27  105.3   0.0   1   2   1.8e-26   1.5e-23   92.4   0.0    10   115    15   119     8   122 0.93 # 71023 # 72267 # 1 # ID=142703_61;partial=00;start_type=ATG;rbs_motif=GGAG/GAGG;rbs_spacer=5-10bp;gc_cont=0.602
NC_003296.1|GCF_000009125.1_61            -            415 benzo_1_2_benA       TIGR03229    433   1.9e-27  105.3   0.0   2   2     0.091        75   10.7   0.0   195   215   188   208   184   213 0.92 # 71023 # 72267 # 1 # ID=142703_61;partial=00;start_type=ATG;rbs_motif=GGAG/GAGG;rbs_spacer=5-10bp;gc_cont=0.602
NZ_CP021763.1|GCF_003595305.1_61          -            415 benzo_1_2_benA       TIGR03229    433   1.9e-27  105.3   0.0   1   2   1.8e-26   1.5e-23   92.4   0.0    10   115    15   119     8   122 0.93 # 71023 # 72267 # 1 # ID=209110_61;partial=00;start_type=ATG;rbs_motif=GGAG/GAGG;rbs_spacer=5-10bp;gc_cont=0.602
NZ_CP021763.1|GCF_003595305.1_61          -            415 benzo_1_2_benA       TIGR03229    433   1.9e-27  105.3   0.0   2   2     0.091        75   10.7   0.0   195   215   188   208   184   213 0.92 # 71023 # 72267 # 1 # ID=209110_61;partial=00;start_type=ATG;rbs_motif=GGAG/GAGG;rbs_spacer=5-10bp;gc_cont=0.602
NZ_CP021765.1|GCF_003612975.1_60          -            415 benzo_1_2_benA       TIGR03229    433   1.9e-27  105.3   0.0   1   2   1.8e-26   1.5e-23   92.4   0.0    10   115    15   119     8   122 0.93 # 71027 # 72271 # 1 # ID=457488_60;partial=00;start_type=ATG;rbs_motif=GGAG/GAGG;rbs_spacer=5-10bp;gc_cont=0.602
NZ_CP021765.1|GCF_003612975.1_60          -            415 benzo_1_2_benA       TIGR03229    433   1.9e-27  105.3   0.0   2   2     0.091        75   10.7   0.0   195   215   188   208   184   213 0.92 # 71027 # 72271 # 1 # ID=457488_60;partial=00;start_type=ATG;rbs_motif=GGAG/GAGG;rbs_spacer=5-10bp;gc_cont=0.602
NZ_CDRJ01000001.1|GCF_001373255.1_3735    -            419 benzo_1_2_benA       TIGR03229    433   1.9e-27  105.3   0.3   1   1   4.8e-30   3.9e-27  104.2   0.3    11   215    16   225    13   237 0.86 # 4189166 # 4190422 # -1 # ID=355007_3735;partial=00;start_type=ATG;rbs_motif=GGAG/GAGG;rbs_spacer=5-10bp;gc_cont=0.654
NZ_SMNY01000003.1|GCF_004353535.1_10      -            413 benzo_1_2_benA       TIGR03229    433   1.9e-27  105.3   0.0   1   2   3.4e-26   2.8e-23   91.5   0.0    16   115    20   119     8   125 0.92 # 11448 # 12686 # -1 # ID=278582_10;partial=00;start_type=ATG;rbs_motif=GGAG/GAGG;rbs_spacer=5-10bp;gc_cont=0.636
NZ_SMNY01000003.1|GCF_004353535.1_10      -            413 benzo_1_2_benA       TIGR03229    433   1.9e-27  105.3   0.0   2   2     0.047        39   11.6   0.0   195   215   188   208   184   212 0.92 # 11448 # 12686 # -1 # ID=278582_10;partial=00;start_type=ATG;rbs_motif=GGAG/GAGG;rbs_spacer=5-10bp;gc_cont=0.636
FCNZ01000001.1|GCA_001544495.1_25         -            432 benzo_1_2_benA       TIGR03229    433   1.9e-27  105.3   0.1   1   2   1.3e-25   1.1e-22   89.6   0.0     7   115    12   119     8   153 0.92 # 29299 # 30594 # -1 # ID=304347_25;partial=00;start_type=ATG;rbs_motif=GGAG/GAGG;rbs_spacer=5-10bp;gc_cont=0.615
FCNZ01000001.1|GCA_001544495.1_25         -            432 benzo_1_2_benA       TIGR03229    433   1.9e-27  105.3   0.1   2   2     0.012        10   13.6   0.0   193   215   187   209   180   213 0.91 # 29299 # 30594 # -1 # ID=304347_25;partial=00;start_type=ATG;rbs_motif=GGAG/GAGG;rbs_spacer=5-10bp;gc_cont=0.615
NZ_FCNZ02000001.1|GCF_001544495.1_25      -            432 benzo_1_2_benA       TIGR03229    433   1.9e-27  105.3   0.1   1   2   1.3e-25   1.1e-22   89.6   0.0     7   115    12   119     8   153 0.92 # 29299 # 30594 # -1 # ID=462867_25;partial=00;start_type=ATG;rbs_motif=GGAG/GAGG;rbs_spacer=5-10bp;gc_cont=0.615
NZ_FCNZ02000001.1|GCF_001544495.1_25      -            432 benzo_1_2_benA       TIGR03229    433   1.9e-27  105.3   0.1   2   2     0.012        10   13.6   0.0   193   215   187   209   180   213 0.91 # 29299 # 30594 # -1 # ID=462867_25;partial=00;start_type=ATG;rbs_motif=GGAG/GAGG;rbs_spacer=5-10bp;gc_cont=0.615
NZ_FSRU01000001.1|GCF_900142845.1_1831    -            416 benzo_1_2_benA       TIGR03229    433     2e-27  105.2   0.1   1   1   6.3e-30   5.2e-27  103.8   0.1    19   215    23   208     8   214 0.89 # 2131961 # 2133208 # -1 # ID=283150_1831;partial=00;start_type=ATG;rbs_motif=None;rbs_spacer=None;gc_cont=0.569
NZ_CP022790.1|GCF_003515205.1_2135        -            419 benzo_1_2_benA       TIGR03229    433     2e-27  105.2   0.2   1   1     5e-30   4.1e-27  104.2   0.2    10   215    15   225    13   241 0.86 # 2342099 # 2343355 # 1 # ID=372488_2135;partial=00;start_type=ATG;rbs_motif=AGGAG;rbs_spacer=5-10bp;gc_cont=0.648
NZ_NBTY01000184.1|GCF_002141475.1_2       -            204 benzo_1_2_benA       TIGR03229    433   2.3e-27  105.0   0.0   1   1   3.4e-30   2.8e-27  104.7   0.0    15   167    18   173    13   176 0.92 # 471 # 1082 # -1 # ID=138285_2;partial=00;start_type=ATG;rbs_motif=None;rbs_spacer=None;gc_cont=0.592
NZ_BAYA01000005.1|GCF_000685015.1_127     -            430 benzo_1_2_benA       TIGR03229    433   2.4e-27  105.0   0.0   1   2   7.3e-27   6.1e-24   93.7   0.0     8   115    17   123    12   130 0.93 # 145428 # 146717 # -1 # ID=436625_127;partial=00;start_type=ATG;rbs_motif=GGAG/GAGG;rbs_spacer=5-10bp;gc_cont=0.625
NZ_BAYA01000005.1|GCF_000685015.1_127     -            430 benzo_1_2_benA       TIGR03229    433   2.4e-27  105.0   0.0   2   2      0.28   2.3e+02    9.1   0.0   195   215   193   213   189   218 0.92 # 145428 # 146717 # -1 # ID=436625_127;partial=00;start_type=ATG;rbs_motif=GGAG/GAGG;rbs_spacer=5-10bp;gc_cont=0.625
NZ_FNZM01000004.1|GCF_900109265.1_323     -            414 benzo_1_2_benA       TIGR03229    433   2.4e-27  104.9   0.0   1   2     8e-27   6.6e-24   93.6   0.0     5   115    10   119     8   122 0.95 # 360754 # 361995 # -1 # ID=456679_323;partial=00;start_type=ATG;rbs_motif=GGAG/GAGG;rbs_spacer=5-10bp;gc_cont=0.597
NZ_FNZM01000004.1|GCF_900109265.1_323     -            414 benzo_1_2_benA       TIGR03229    433   2.4e-27  104.9   0.0   2   2      0.26   2.2e+02    9.2   0.0   195   215   189   209   185   215 0.92 # 360754 # 361995 # -1 # ID=456679_323;partial=00;start_type=ATG;rbs_motif=GGAG/GAGG;rbs_spacer=5-10bp;gc_cont=0.597
NZ_MSDZ01000017.1|GCF_002071575.1_324     -            414 benzo_1_2_benA       TIGR03229    433   2.4e-27  104.9   0.0   1   2     8e-27   6.6e-24   93.6   0.0     5   115    10   119     8   122 0.95 # 361593 # 362834 # -1 # ID=175726_324;partial=00;start_type=ATG;rbs_motif=GGAG/GAGG;rbs_spacer=5-10bp;gc_cont=0.597
NZ_MSDZ01000017.1|GCF_002071575.1_324     -            414 benzo_1_2_benA       TIGR03229    433   2.4e-27  104.9   0.0   2   2      0.26   2.2e+02    9.2   0.0   195   215   189   209   185   215 0.92 # 361593 # 362834 # -1 # ID=175726_324;partial=00;start_type=ATG;rbs_motif=GGAG/GAGG;rbs_spacer=5-10bp;gc_cont=0.597
NZ_RQIZ01000002.1|GCF_003849695.1_322     -            414 benzo_1_2_benA       TIGR03229    433   2.4e-27  104.9   0.0   1   2     8e-27   6.6e-24   93.6   0.0     5   115    10   119     8   122 0.95 # 360558 # 361799 # -1 # ID=33554_322;partial=00;start_type=ATG;rbs_motif=GGAG/GAGG;rbs_spacer=5-10bp;gc_cont=0.597
NZ_RQIZ01000002.1|GCF_003849695.1_322     -            414 benzo_1_2_benA       TIGR03229    433   2.4e-27  104.9   0.0   2   2      0.26   2.2e+02    9.2   0.0   195   215   189   209   185   215 0.92 # 360558 # 361799 # -1 # ID=33554_322;partial=00;start_type=ATG;rbs_motif=GGAG/GAGG;rbs_spacer=5-10bp;gc_cont=0.597
NZ_RQIY01000001.1|GCF_003849705.1_153     -            414 benzo_1_2_benA       TIGR03229    433   2.4e-27  104.9   0.0   1   2     8e-27   6.6e-24   93.6   0.0     5   115    10   119     8   122 0.95 # 189330 # 190571 # 1 # ID=58758_153;partial=00;start_type=ATG;rbs_motif=GGAG/GAGG;rbs_spacer=5-10bp;gc_cont=0.597
NZ_RQIY01000001.1|GCF_003849705.1_153     -            414 benzo_1_2_benA       TIGR03229    433   2.4e-27  104.9   0.0   2   2      0.26   2.2e+02    9.2   0.0   195   215   189   209   185   215 0.92 # 189330 # 190571 # 1 # ID=58758_153;partial=00;start_type=ATG;rbs_motif=GGAG/GAGG;rbs_spacer=5-10bp;gc_cont=0.597
NZ_AEJF01000092.1|GCF_001028175.1_46      -            433 benzo_1_2_benA       TIGR03229    433   2.5e-27  104.9   0.3   1   2   5.3e-26   4.4e-23   90.9   0.0    16   116    20   120     8   156 0.84 # 54800 # 56098 # 1 # ID=18807_46;partial=00;start_type=ATG;rbs_motif=GGAG/GAGG;rbs_spacer=5-10bp;gc_cont=0.590
NZ_AEJF01000092.1|GCF_001028175.1_46      -            433 benzo_1_2_benA       TIGR03229    433   2.5e-27  104.9   0.3   2   2     0.038        32   11.9   0.1   195   215   189   209   181   235 0.87 # 54800 # 56098 # 1 # ID=18807_46;partial=00;start_type=ATG;rbs_motif=GGAG/GAGG;rbs_spacer=5-10bp;gc_cont=0.590
NZ_RDRT01000003.1|GCF_003693385.1_998     -            433 benzo_1_2_benA       TIGR03229    433   2.5e-27  104.9   0.3   1   2   5.3e-26   4.4e-23   90.9   0.0    16   116    20   120     8   156 0.84 # 1140165 # 1141463 # -1 # ID=222329_998;partial=00;start_type=ATG;rbs_motif=GGAG/GAGG;rbs_spacer=5-10bp;gc_cont=0.587
NZ_RDRT01000003.1|GCF_003693385.1_998     -            433 benzo_1_2_benA       TIGR03229    433   2.5e-27  104.9   0.3   2   2     0.038        32   11.9   0.1   195   215   189   209   181   235 0.87 # 1140165 # 1141463 # -1 # ID=222329_998;partial=00;start_type=ATG;rbs_motif=GGAG/GAGG;rbs_spacer=5-10bp;gc_cont=0.587
NZ_RSET01000003.1|GCF_003945255.1_1301    -            433 benzo_1_2_benA       TIGR03229    433   2.5e-27  104.9   0.3   1   2   5.3e-26   4.4e-23   90.9   0.0    16   116    20   120     8   156 0.84 # 1490323 # 1491621 # -1 # ID=412433_1301;partial=00;start_type=ATG;rbs_motif=GGAG/GAGG;rbs_spacer=5-10bp;gc_cont=0.587
NZ_RSET01000003.1|GCF_003945255.1_1301    -            433 benzo_1_2_benA       TIGR03229    433   2.5e-27  104.9   0.3   2   2     0.038        32   11.9   0.1   195   215   189   209   181   235 0.87 # 1490323 # 1491621 # -1 # ID=412433_1301;partial=00;start_type=ATG;rbs_motif=GGAG/GAGG;rbs_spacer=5-10bp;gc_cont=0.587
NZ_SOSF01000002.1|GCF_004366615.1_941     -            433 benzo_1_2_benA       TIGR03229    433   2.5e-27  104.9   0.3   1   2   5.3e-26   4.4e-23   90.9   0.0    16   116    20   120     8   156 0.84 # 1075141 # 1076439 # -1 # ID=503076_941;partial=00;start_type=ATG;rbs_motif=GGAG/GAGG;rbs_spacer=5-10bp;gc_cont=0.587
NZ_SOSF01000002.1|GCF_004366615.1_941     -            433 benzo_1_2_benA       TIGR03229    433   2.5e-27  104.9   0.3   2   2     0.038        32   11.9   0.1   195   215   189   209   181   235 0.87 # 1075141 # 1076439 # -1 # ID=503076_941;partial=00;start_type=ATG;rbs_motif=GGAG/GAGG;rbs_spacer=5-10bp;gc_cont=0.587
NZ_OVTA01000094.1|GCF_900249975.1_13      -            413 benzo_1_2_benA       TIGR03229    433   2.5e-27  104.9   0.0   1   2   4.3e-26   3.6e-23   91.2   0.0    19   115    23   119     8   124 0.93 # 11699 # 12937 # -1 # ID=446242_13;partial=00;start_type=ATG;rbs_motif=GGAG/GAGG;rbs_spacer=5-10bp;gc_cont=0.656
NZ_OVTA01000094.1|GCF_900249975.1_13      -            413 benzo_1_2_benA       TIGR03229    433   2.5e-27  104.9   0.0   2   2     0.047        39   11.6   0.0   195   215   188   208   184   212 0.92 # 11699 # 12937 # -1 # ID=446242_13;partial=00;start_type=ATG;rbs_motif=GGAG/GAGG;rbs_spacer=5-10bp;gc_cont=0.656
NC_017559.1|GCF_000427195.1_1952          -            419 benzo_1_2_benA       TIGR03229    433   2.7e-27  104.8   0.2   1   1   6.9e-30   5.7e-27  103.7   0.2    10   215    15   225    13   241 0.86 # 2168092 # 2169348 # -1 # ID=16532_1952;partial=00;start_type=ATG;rbs_motif=AGGAG;rbs_spacer=5-10bp;gc_cont=0.654
NZ_FOWV01000017.1|GCF_900115545.1_25      -            415 benzo_1_2_benA       TIGR03229    433   2.7e-27  104.8   0.0   1   2   2.6e-26   2.1e-23   91.9   0.0    14   115    18   119     8   122 0.94 # 34440 # 35684 # 1 # ID=73633_25;partial=00;start_type=ATG;rbs_motif=GGAG/GAGG;rbs_spacer=5-10bp;gc_cont=0.591
NZ_FOWV01000017.1|GCF_900115545.1_25      -            415 benzo_1_2_benA       TIGR03229    433   2.7e-27  104.8   0.0   2   2     0.091        75   10.7   0.0   195   215   188   208   184   213 0.92 # 34440 # 35684 # 1 # ID=73633_25;partial=00;start_type=ATG;rbs_motif=GGAG/GAGG;rbs_spacer=5-10bp;gc_cont=0.591
NZ_LKVH01000001.1|GCF_001484095.1_224     -            419 benzo_1_2_benA       TIGR03229    433   2.8e-27  104.8   0.2   1   1   6.9e-30   5.7e-27  103.7   0.2    10   215    15   225    13   241 0.86 # 230150 # 231406 # 1 # ID=490141_224;partial=00;start_type=ATG;rbs_motif=AGGAG;rbs_spacer=5-10bp;gc_cont=0.651
NZ_QKYS01000004.1|GCF_003256425.1_180     -            419 benzo_1_2_benA       TIGR03229    433   2.8e-27  104.8   0.2   1   1   6.9e-30   5.7e-27  103.7   0.2    10   215    15   225    13   241 0.86 # 181503 # 182759 # 1 # ID=455938_180;partial=00;start_type=ATG;rbs_motif=AGGAG;rbs_spacer=5-10bp;gc_cont=0.651
NZ_RJTL01000001.1|GCF_003725665.1_13      -            419 benzo_1_2_benA       TIGR03229    433   2.8e-27  104.8   0.2   1   1   6.9e-30   5.7e-27  103.7   0.2    10   215    15   225    13   241 0.86 # 13388 # 14644 # -1 # ID=280035_13;partial=00;start_type=ATG;rbs_motif=AGGAG;rbs_spacer=5-10bp;gc_cont=0.652
NZ_ABYL01000106.1|GCF_000173575.1_9       -            429 benzo_1_2_benA       TIGR03229    433   2.8e-27  104.7   0.0   1   2   1.8e-25   1.5e-22   89.1   0.0    11   115    15   119     8   123 0.95 # 7861 # 9147 # -1 # ID=90530_9;partial=00;start_type=ATG;rbs_motif=GGAG/GAGG;rbs_spacer=5-10bp;gc_cont=0.610
NZ_ABYL01000106.1|GCF_000173575.1_9       -            429 benzo_1_2_benA       TIGR03229    433   2.8e-27  104.7   0.0   2   2     0.013        11   13.5   0.0   194   215   188   209   182   213 0.91 # 7861 # 9147 # -1 # ID=90530_9;partial=00;start_type=ATG;rbs_motif=GGAG/GAGG;rbs_spacer=5-10bp;gc_cont=0.610
CP011997.1|GCA_001267515.1_2331           -            419 benzo_1_2_benA       TIGR03229    433   2.9e-27  104.7   0.2   1   1   7.2e-30   5.9e-27  103.7   0.2    10   215    15   225    13   241 0.86 # 2645868 # 2647124 # -1 # ID=380478_2331;partial=00;start_type=ATG;rbs_motif=AGGAG;rbs_spacer=5-10bp;gc_cont=0.651
MLYT01000001.1|GCA_001920885.1_979        -            419 benzo_1_2_benA       TIGR03229    433   2.9e-27  104.7   0.2   1   1   7.2e-30   5.9e-27  103.7   0.2    10   215    15   225    13   241 0.86 # 939653 # 940909 # -1 # ID=78496_979;partial=00;start_type=ATG;rbs_motif=AGGAG;rbs_spacer=5-10bp;gc_cont=0.649
MLYU01000001.1|GCA_001920905.1_1102       -            419 benzo_1_2_benA       TIGR03229    433   2.9e-27  104.7   0.2   1   1   7.2e-30   5.9e-27  103.7   0.2    10   215    15   225    13   241 0.86 # 1084640 # 1085896 # -1 # ID=203513_1102;partial=00;start_type=ATG;rbs_motif=AGGAG;rbs_spacer=5-10bp;gc_cont=0.649
NC_020799.1|GCF_000348545.1_1035          -            419 benzo_1_2_benA       TIGR03229    433   2.9e-27  104.7   0.2   1   1   7.2e-30   5.9e-27  103.7   0.2    10   215    15   225    13   241 0.86 # 1094001 # 1095257 # -1 # ID=369012_1035;partial=00;start_type=ATG;rbs_motif=AGGAG;rbs_spacer=5-10bp;gc_cont=0.649
NZ_AHIX01001224.1|GCF_000331895.1_23      -            419 benzo_1_2_benA       TIGR03229    433   2.9e-27  104.7   0.2   1   1   7.2e-30   5.9e-27  103.7   0.2    10   215    15   225    13   241 0.86 # 19660 # 20916 # 1 # ID=162066_23;partial=00;start_type=ATG;rbs_motif=AGGAG;rbs_spacer=5-10bp;gc_cont=0.648
NZ_AHIY01000115.1|GCF_000331875.1_4       -            419 benzo_1_2_benA       TIGR03229    433   2.9e-27  104.7   0.2   1   1   7.2e-30   5.9e-27  103.7   0.2    10   215    15   225    13   241 0.86 # 1883 # 3139 # -1 # ID=173451_4;partial=00;start_type=ATG;rbs_motif=AGGAG;rbs_spacer=5-10bp;gc_cont=0.649
NZ_ASQR02000154.1|GCF_000430925.2_151     -            419 benzo_1_2_benA       TIGR03229    433   2.9e-27  104.7   0.2   1   1   7.2e-30   5.9e-27  103.7   0.2    10   215    15   225    13   241 0.86 # 157433 # 158689 # -1 # ID=92178_151;partial=00;start_type=ATG;rbs_motif=AGGAG;rbs_spacer=5-10bp;gc_cont=0.649
NZ_CM002755.1|GCF_000671315.1_1080        -            419 benzo_1_2_benA       TIGR03229    433   2.9e-27  104.7   0.2   1   1   7.2e-30   5.9e-27  103.7   0.2    10   215    15   225    13   241 0.86 # 1113895 # 1115151 # -1 # ID=360586_1080;partial=00;start_type=ATG;rbs_motif=AGGAG;rbs_spacer=5-10bp;gc_cont=0.652
NZ_CP009764.1|GCF_001879565.1_1160        -            419 benzo_1_2_benA       TIGR03229    433   2.9e-27  104.7   0.2   1   1   7.2e-30   5.9e-27  103.7   0.2    10   215    15   225    13   241 0.86 # 1224956 # 1226212 # -1 # ID=254713_1160;partial=00;start_type=ATG;rbs_motif=AGGAG;rbs_spacer=5-10bp;gc_cont=0.652
NZ_CP015115.1|GCF_001891105.1_2393        -            419 benzo_1_2_benA       TIGR03229    433   2.9e-27  104.7   0.2   1   1   7.2e-30   5.9e-27  103.7   0.2    10   215    15   225    13   241 0.86 # 2651126 # 2652382 # 1 # ID=404913_2393;partial=00;start_type=ATG;rbs_motif=AGGAG;rbs_spacer=5-10bp;gc_cont=0.651
NZ_CP015850.1|GCF_001663415.1_2354        -            419 benzo_1_2_benA       TIGR03229    433   2.9e-27  104.7   0.2   1   1   7.2e-30   5.9e-27  103.7   0.2    10   215    15   225    13   241 0.86 # 2606398 # 2607654 # 1 # ID=481962_2354;partial=00;start_type=ATG;rbs_motif=AGGAG;rbs_spacer=5-10bp;gc_cont=0.648
NZ_CP016554.1|GCF_001887535.1_2478        -            419 benzo_1_2_benA       TIGR03229    433   2.9e-27  104.7   0.2   1   1   7.2e-30   5.9e-27  103.7   0.2    10   215    15   225    13   241 0.86 # 2700707 # 2701963 # 1 # ID=523540_2478;partial=00;start_type=ATG;rbs_motif=AGGAG;rbs_spacer=5-10bp;gc_cont=0.648
NZ_CP016612.1|GCF_002155245.1_1209        -            419 benzo_1_2_benA       TIGR03229    433   2.9e-27  104.7   0.2   1   1   7.2e-30   5.9e-27  103.7   0.2    10   215    15   225    13   241 0.86 # 1264381 # 1265637 # -1 # ID=246388_1209;partial=00;start_type=ATG;rbs_motif=AGGAG;rbs_spacer=5-10bp;gc_cont=0.649
NZ_CP016914.1|GCF_002220465.1_160         -            419 benzo_1_2_benA       TIGR03229    433   2.9e-27  104.7   0.2   1   1   7.2e-30   5.9e-27  103.7   0.2    10   215    15   225    13   241 0.86 # 167412 # 168668 # 1 # ID=170702_160;partial=00;start_type=ATG;rbs_motif=AGGAG;rbs_spacer=5-10bp;gc_cont=0.651
NZ_CP021448.1|GCF_002162015.1_3347        -            419 benzo_1_2_benA       TIGR03229    433   2.9e-27  104.7   0.2   1   1   7.2e-30   5.9e-27  103.7   0.2    10   215    15   225    13   241 0.86 # 3549649 # 3550905 # 1 # ID=475342_3347;partial=00;start_type=ATG;rbs_motif=AGGAG;rbs_spacer=5-10bp;gc_cont=0.650
NZ_CP022702.1|GCF_003595325.1_2175        -            419 benzo_1_2_benA       TIGR03229    433   2.9e-27  104.7   0.2   1   1   7.2e-30   5.9e-27  103.7   0.2    10   215    15   225    13   241 0.86 # 2421411 # 2422667 # 1 # ID=116622_2175;partial=00;start_type=ATG;rbs_motif=AGGAG;rbs_spacer=5-10bp;gc_cont=0.651
NZ_CP022755.1|GCF_003515245.1_1374        -            419 benzo_1_2_benA       TIGR03229    433   2.9e-27  104.7   0.2   1   1   7.2e-30   5.9e-27  103.7   0.2    10   215    15   225    13   241 0.86 # 1495117 # 1496373 # -1 # ID=354242_1374;partial=00;start_type=ATG;rbs_motif=AGGAG;rbs_spacer=5-10bp;gc_cont=0.649
NZ_CP022765.1|GCF_003515285.1_2362        -            419 benzo_1_2_benA       TIGR03229    433   2.9e-27  104.7   0.2   1   1   7.2e-30   5.9e-27  103.7   0.2    10   215    15   225    13   241 0.86 # 2602765 # 2604021 # 1 # ID=30089_2362;partial=00;start_type=ATG;rbs_motif=AGGAG;rbs_spacer=5-10bp;gc_cont=0.648
NZ_CP022768.1|GCF_003515545.1_2357        -            419 benzo_1_2_benA       TIGR03229    433   2.9e-27  104.7   0.2   1   1   7.2e-30   5.9e-27  103.7   0.2    10   215    15   225    13   241 0.86 # 2635702 # 2636958 # 1 # ID=27720_2357;partial=00;start_type=ATG;rbs_motif=AGGAG;rbs_spacer=5-10bp;gc_cont=0.648
NZ_CP022772.1|GCF_003515565.1_2263        -            419 benzo_1_2_benA       TIGR03229    433   2.9e-27  104.7   0.2   1   1   7.2e-30   5.9e-27  103.7   0.2    10   215    15   225    13   241 0.86 # 2551691 # 2552947 # 1 # ID=331435_2263;partial=00;start_type=ATG;rbs_motif=AGGAG;rbs_spacer=5-10bp;gc_cont=0.648
NZ_CP022778.1|GCF_003515585.1_2351        -            419 benzo_1_2_benA       TIGR03229    433   2.9e-27  104.7   0.2   1   1   7.2e-30   5.9e-27  103.7   0.2    10   215    15   225    13   241 0.86 # 2634523 # 2635779 # 1 # ID=477744_2351;partial=00;start_type=ATG;rbs_motif=AGGAG;rbs_spacer=5-10bp;gc_cont=0.648
NZ_CP022780.1|GCF_003515605.1_2264        -            419 benzo_1_2_benA       TIGR03229    433   2.9e-27  104.7   0.2   1   1   7.2e-30   5.9e-27  103.7   0.2    10   215    15   225    13   241 0.86 # 2569672 # 2570928 # 1 # ID=230383_2264;partial=00;start_type=ATG;rbs_motif=AGGAG;rbs_spacer=5-10bp;gc_cont=0.648
NZ_CP022782.1|GCF_003515345.1_2273        -            419 benzo_1_2_benA       TIGR03229    433   2.9e-27  104.7   0.2   1   1   7.2e-30   5.9e-27  103.7   0.2    10   215    15   225    13   241 0.86 # 2537204 # 2538460 # 1 # ID=492651_2273;partial=00;start_type=ATG;rbs_motif=AGGAG;rbs_spacer=5-10bp;gc_cont=0.651
NZ_CP022784.1|GCF_003515365.1_2280        -            419 benzo_1_2_benA       TIGR03229    433   2.9e-27  104.7   0.2   1   1   7.2e-30   5.9e-27  103.7   0.2    10   215    15   225    13   241 0.86 # 2551528 # 2552784 # 1 # ID=345023_2280;partial=00;start_type=ATG;rbs_motif=AGGAG;rbs_spacer=5-10bp;gc_cont=0.648
NZ_CP022786.1|GCF_003515625.1_1456        -            419 benzo_1_2_benA       TIGR03229    433   2.9e-27  104.7   0.2   1   1   7.2e-30   5.9e-27  103.7   0.2    10   215    15   225    13   241 0.86 # 1571766 # 1573022 # -1 # ID=525528_1456;partial=00;start_type=ATG;rbs_motif=AGGAG;rbs_spacer=5-10bp;gc_cont=0.649
NZ_CP022792.1|GCF_003515405.1_2256        -            419 benzo_1_2_benA       TIGR03229    433   2.9e-27  104.7   0.2   1   1   7.2e-30   5.9e-27  103.7   0.2    10   215    15   225    13   241 0.86 # 2551737 # 2552993 # 1 # ID=544518_2256;partial=00;start_type=ATG;rbs_motif=AGGAG;rbs_spacer=5-10bp;gc_cont=0.648
NZ_CP022794.1|GCF_003515225.1_2206        -            419 benzo_1_2_benA       TIGR03229    433   2.9e-27  104.7   0.2   1   1   7.2e-30   5.9e-27  103.7   0.2    10   215    15   225    13   241 0.86 # 2518197 # 2519453 # 1 # ID=26206_2206;partial=00;start_type=ATG;rbs_motif=AGGAG;rbs_spacer=5-10bp;gc_cont=0.651
NZ_CP023014.1|GCF_003515305.1_2423        -            419 benzo_1_2_benA       TIGR03229    433   2.9e-27  104.7   0.2   1   1   7.2e-30   5.9e-27  103.7   0.2    10   215    15   225    13   241 0.86 # 2542798 # 2544054 # 1 # ID=421815_2423;partial=00;start_type=ATG;rbs_motif=AGGAG;rbs_spacer=5-10bp;gc_cont=0.651
NZ_CP025741.1|GCF_003576625.1_2195        -            419 benzo_1_2_benA       TIGR03229    433   2.9e-27  104.7   0.2   1   1   7.2e-30   5.9e-27  103.7   0.2    10   215    15   225    13   241 0.86 # 2650864 # 2652120 # 1 # ID=227704_2195;partial=00;start_type=ATG;rbs_motif=AGGAG;rbs_spacer=5-10bp;gc_cont=0.651
NZ_CP025985.1|GCF_002894285.1_2155        -            419 benzo_1_2_benA       TIGR03229    433   2.9e-27  104.7   0.2   1   1   7.2e-30   5.9e-27  103.7   0.2    10   215    15   225    13   241 0.86 # 2374360 # 2375616 # 1 # ID=64852_2155;partial=00;start_type=ATG;rbs_motif=AGGAG;rbs_spacer=5-10bp;gc_cont=0.651
NZ_KV841624.1|GCF_001854265.1_64          -            419 benzo_1_2_benA       TIGR03229    433   2.9e-27  104.7   0.2   1   1   7.2e-30   5.9e-27  103.7   0.2    10   215    15   225    13   241 0.86 # 68380 # 69636 # -1 # ID=404724_64;partial=00;start_type=ATG;rbs_motif=AGGAG;rbs_spacer=5-10bp;gc_cont=0.652
NZ_KV862967.1|GCF_001876975.1_13          -            419 benzo_1_2_benA       TIGR03229    433   2.9e-27  104.7   0.2   1   1   7.2e-30   5.9e-27  103.7   0.2    10   215    15   225    13   241 0.86 # 13328 # 14584 # -1 # ID=69301_13;partial=00;start_type=ATG;rbs_motif=AGGAG;rbs_spacer=5-10bp;gc_cont=0.652
NZ_KV863191.1|GCF_001876985.1_13          -            419 benzo_1_2_benA       TIGR03229    433   2.9e-27  104.7   0.2   1   1   7.2e-30   5.9e-27  103.7   0.2    10   215    15   225    13   241 0.86 # 13325 # 14581 # -1 # ID=151015_13;partial=00;start_type=ATG;rbs_motif=AGGAG;rbs_spacer=5-10bp;gc_cont=0.652
NZ_LFJP01000026.1|GCF_001645725.1_13      -            419 benzo_1_2_benA       TIGR03229    433   2.9e-27  104.7   0.2   1   1   7.2e-30   5.9e-27  103.7   0.2    10   215    15   225    13   241 0.86 # 13360 # 14616 # -1 # ID=308402_13;partial=00;start_type=ATG;rbs_motif=AGGAG;rbs_spacer=5-10bp;gc_cont=0.651
NZ_MOLO01000015.1|GCF_001870805.1_13      -            419 benzo_1_2_benA       TIGR03229    433   2.9e-27  104.7   0.2   1   1   7.2e-30   5.9e-27  103.7   0.2    10   215    15   225    13   241 0.86 # 13325 # 14581 # -1 # ID=307326_13;partial=00;start_type=ATG;rbs_motif=AGGAG;rbs_spacer=5-10bp;gc_cont=0.652
NZ_MOLP01000044.1|GCF_001870825.1_33      -            419 benzo_1_2_benA       TIGR03229    433   2.9e-27  104.7   0.2   1   1   7.2e-30   5.9e-27  103.7   0.2    10   215    15   225    13   241 0.86 # 29895 # 31151 # 1 # ID=89717_33;partial=00;start_type=ATG;rbs_motif=AGGAG;rbs_spacer=5-10bp;gc_cont=0.648
NZ_PPFC01000019.1|GCF_002930085.1_6       -            419 benzo_1_2_benA       TIGR03229    433   2.9e-27  104.7   0.2   1   1   7.2e-30   5.9e-27  103.7   0.2    10   215    15   225    13   241 0.86 # 2857 # 4113 # -1 # ID=146449_6;partial=00;start_type=ATG;rbs_motif=AGGAG;rbs_spacer=5-10bp;gc_cont=0.651
NZ_PPFC02000027.1|GCF_002930085.2_6       -            419 benzo_1_2_benA       TIGR03229    433   2.9e-27  104.7   0.2   1   1   7.2e-30   5.9e-27  103.7   0.2    10   215    15   225    13   241 0.86 # 2857 # 4113 # -1 # ID=426490_6;partial=00;start_type=ATG;rbs_motif=AGGAG;rbs_spacer=5-10bp;gc_cont=0.651
NZ_QKYQ01000039.1|GCF_003256405.1_37      -            419 benzo_1_2_benA       TIGR03229    433   2.9e-27  104.7   0.2   1   1   7.2e-30   5.9e-27  103.7   0.2    10   215    15   225    13   241 0.86 # 35382 # 36638 # 1 # ID=378889_37;partial=00;start_type=ATG;rbs_motif=AGGAG;rbs_spacer=5-10bp;gc_cont=0.651
MLYS01000001.1|GCA_001920895.1_1044       -            419 benzo_1_2_benA       TIGR03229    433   2.9e-27  104.7   0.2   1   1   7.2e-30   5.9e-27  103.7   0.2    10   215    15   225    13   241 0.86 # 1016200 # 1017456 # -1 # ID=398553_1044;partial=00;start_type=ATG;rbs_motif=AGGAG;rbs_spacer=5-10bp;gc_cont=0.652
NZ_AFWL01000106.1|GCF_000223115.1_16      -            419 benzo_1_2_benA       TIGR03229    433   2.9e-27  104.7   0.2   1   1   7.2e-30   5.9e-27  103.7   0.2    10   215    15   225    13   241 0.86 # 15867 # 17123 # -1 # ID=527008_16;partial=00;start_type=ATG;rbs_motif=AGGAG;rbs_spacer=5-10bp;gc_cont=0.652
NZ_JXLK01000048.1|GCF_001644865.1_22      -            419 benzo_1_2_benA       TIGR03229    433   2.9e-27  104.7   0.2   1   1   7.2e-30   5.9e-27  103.7   0.2    10   215    15   225    13   241 0.86 # 25517 # 26773 # -1 # ID=205555_22;partial=00;start_type=ATG;rbs_motif=AGGAG;rbs_spacer=5-10bp;gc_cont=0.652
NZ_FNLO01000002.1|GCF_900095735.1_20      -            429 benzo_1_2_benA       TIGR03229    433   2.9e-27  104.7   0.0   1   1     6e-30   4.9e-27  103.9   0.0    15   215    15   215    10   228 0.85 # 19799 # 21085 # -1 # ID=117628_20;partial=00;start_type=ATG;rbs_motif=GGAGG;rbs_spacer=5-10bp;gc_cont=0.629
NZ_CM002757.1|GCF_000671335.1_1097        -            419 benzo_1_2_benA       TIGR03229    433   2.9e-27  104.7   0.2   1   1   7.2e-30   5.9e-27  103.7   0.2    10   215    15   225    13   241 0.86 # 1139454 # 1140710 # -1 # ID=122913_1097;partial=00;start_type=ATG;rbs_motif=AGGAG;rbs_spacer=5-10bp;gc_cont=0.652
NZ_MCBM01000013.1|GCF_001855495.1_112     -            419 benzo_1_2_benA       TIGR03229    433   2.9e-27  104.7   0.2   1   1   7.2e-30   5.9e-27  103.7   0.2    10   215    15   225    13   241 0.86 # 123760 # 125016 # 1 # ID=115135_112;partial=00;start_type=ATG;rbs_motif=AGGAG;rbs_spacer=5-10bp;gc_cont=0.648
NZ_CP017758.1|GCF_002011925.1_1806        -            418 benzo_1_2_benA       TIGR03229    433   2.9e-27  104.7   0.3   1   1   3.5e-30   2.9e-27  104.7   0.3    15   215    19   224    13   230 0.85 # 2016612 # 2017865 # 1 # ID=485812_1806;partial=00;start_type=ATG;rbs_motif=GGAG/GAGG;rbs_spacer=5-10bp;gc_cont=0.628
NZ_CP017758.1|GCF_002011925.2_1806        -            418 benzo_1_2_benA       TIGR03229    433   2.9e-27  104.7   0.3   1   1   3.5e-30   2.9e-27  104.7   0.3    15   215    19   224    13   230 0.85 # 2016612 # 2017865 # 1 # ID=53562_1806;partial=00;start_type=ATG;rbs_motif=GGAG/GAGG;rbs_spacer=5-10bp;gc_cont=0.628
NZ_SMGB01000002.1|GCF_004339005.1_528     -            438 benzo_1_2_benA       TIGR03229    433     3e-27  104.7   0.2   1   2   1.3e-25   1.1e-22   89.6   0.0    11   115    16   119     8   153 0.91 # 530426 # 531739 # -1 # ID=114424_528;partial=00;start_type=ATG;rbs_motif=GGAG/GAGG;rbs_spacer=5-10bp;gc_cont=0.637
NZ_SMGB01000002.1|GCF_004339005.1_528     -            438 benzo_1_2_benA       TIGR03229    433     3e-27  104.7   0.2   2   2     0.017        14   13.1   0.0   193   215   187   209   176   213 0.90 # 530426 # 531739 # -1 # ID=114424_528;partial=00;start_type=ATG;rbs_motif=GGAG/GAGG;rbs_spacer=5-10bp;gc_cont=0.637
NZ_CP039339.1|GCF_006088755.1_522         -            419 benzo_1_2_benA       TIGR03229    433     3e-27  104.6   0.2   1   1   7.5e-30   6.2e-27  103.6   0.2    11   215    16   225    13   241 0.86 # 538494 # 539750 # -1 # ID=313756_522;partial=00;start_type=ATG;rbs_motif=AGGAG;rbs_spacer=5-10bp;gc_cont=0.649
NZ_JXBA01000125.1|GCF_001644855.1_50      -            419 benzo_1_2_benA       TIGR03229    433     3e-27  104.6   0.2   1   1   7.5e-30   6.2e-27  103.6   0.2    11   215    16   225    13   241 0.86 # 50758 # 52014 # -1 # ID=322964_50;partial=00;start_type=ATG;rbs_motif=AGGAG;rbs_spacer=5-10bp;gc_cont=0.649
NZ_QEOE01000009.1|GCF_003097055.1_56      -            438 benzo_1_2_benA       TIGR03229    433   3.3e-27  104.5   0.2   1   2     2e-25   1.6e-22   89.0   0.0     7   115    12   119     8   148 0.93 # 61724 # 63037 # -1 # ID=431953_56;partial=00;start_type=ATG;rbs_motif=GGAG/GAGG;rbs_spacer=5-10bp;gc_cont=0.619
NZ_QEOE01000009.1|GCF_003097055.1_56      -            438 benzo_1_2_benA       TIGR03229    433   3.3e-27  104.5   0.2   2   2     0.013        11   13.5   0.0   194   215   188   209   181   213 0.91 # 61724 # 63037 # -1 # ID=431953_56;partial=00;start_type=ATG;rbs_motif=GGAG/GAGG;rbs_spacer=5-10bp;gc_cont=0.619
NZ_CP014018.1|GCF_002951195.1_4305        -            429 benzo_1_2_benA       TIGR03229    433   3.3e-27  104.5   1.2   1   1     3e-29   2.5e-26  101.6   0.6    11   215    26   235    24   273 0.85 # 4964354 # 4965640 # -1 # ID=334195_4305;partial=00;start_type=GTG;rbs_motif=AGGAG;rbs_spacer=5-10bp;gc_cont=0.613
NZ_PYYA01000044.1|GCF_003034885.1_29      -            429 benzo_1_2_benA       TIGR03229    433   3.3e-27  104.5   1.2   1   1     3e-29   2.5e-26  101.6   0.6    11   215    26   235    24   273 0.85 # 25097 # 26383 # 1 # ID=449473_29;partial=00;start_type=GTG;rbs_motif=AGGAG;rbs_spacer=5-10bp;gc_cont=0.612
NZ_RQXY01000065.1|GCF_003863885.1_29      -            429 benzo_1_2_benA       TIGR03229    433   3.3e-27  104.5   1.2   1   1     3e-29   2.5e-26  101.6   0.6    11   215    26   235    24   273 0.85 # 25069 # 26355 # 1 # ID=245297_29;partial=00;start_type=GTG;rbs_motif=AGGAG;rbs_spacer=5-10bp;gc_cont=0.612
NZ_RRCR01000019.1|GCF_003863955.1_79      -            429 benzo_1_2_benA       TIGR03229    433   3.3e-27  104.5   1.2   1   1     3e-29   2.5e-26  101.6   0.6    11   215    26   235    24   273 0.85 # 78877 # 80163 # 1 # ID=136202_79;partial=00;start_type=GTG;rbs_motif=AGGAG;rbs_spacer=5-10bp;gc_cont=0.612
NZ_RSER01000056.1|GCF_003937845.1_29      -            429 benzo_1_2_benA       TIGR03229    433   3.3e-27  104.5   1.2   1   1     3e-29   2.5e-26  101.6   0.6    11   215    26   235    24   273 0.85 # 25072 # 26358 # 1 # ID=375946_29;partial=00;start_type=GTG;rbs_motif=AGGAG;rbs_spacer=5-10bp;gc_cont=0.612
NZ_RSES01000063.1|GCF_003937835.1_3       -            429 benzo_1_2_benA       TIGR03229    433   3.3e-27  104.5   1.2   1   1     3e-29   2.5e-26  101.6   0.6    11   215    26   235    24   273 0.85 # 912 # 2198 # -1 # ID=515899_3;partial=00;start_type=GTG;rbs_motif=AGGAG;rbs_spacer=5-10bp;gc_cont=0.614
NZ_RWHV01000065.1|GCF_003944585.1_29      -            429 benzo_1_2_benA       TIGR03229    433   3.3e-27  104.5   1.2   1   1     3e-29   2.5e-26  101.6   0.6    11   215    26   235    24   273 0.85 # 25085 # 26371 # 1 # ID=103238_29;partial=00;start_type=GTG;rbs_motif=AGGAG;rbs_spacer=5-10bp;gc_cont=0.612
NZ_RWHW01000065.1|GCF_003944545.1_3       -            429 benzo_1_2_benA       TIGR03229    433   3.3e-27  104.5   1.2   1   1     3e-29   2.5e-26  101.6   0.6    11   215    26   235    24   273 0.85 # 949 # 2235 # -1 # ID=55933_3;partial=00;start_type=GTG;rbs_motif=AGGAG;rbs_spacer=5-10bp;gc_cont=0.614
NZ_RWHX01000063.1|GCF_003944575.1_29      -            429 benzo_1_2_benA       TIGR03229    433   3.3e-27  104.5   1.2   1   1     3e-29   2.5e-26  101.6   0.6    11   215    26   235    24   273 0.85 # 25093 # 26379 # 1 # ID=340728_29;partial=00;start_type=GTG;rbs_motif=AGGAG;rbs_spacer=5-10bp;gc_cont=0.612
NZ_RZMT01000033.1|GCF_003985065.1_4       -            429 benzo_1_2_benA       TIGR03229    433   3.3e-27  104.5   1.2   1   1     3e-29   2.5e-26  101.6   0.6    11   215    26   235    24   273 0.85 # 1812 # 3098 # -1 # ID=190406_4;partial=00;start_type=GTG;rbs_motif=AGGAG;rbs_spacer=5-10bp;gc_cont=0.614
NZ_RZMU01000009.1|GCF_003985075.1_117     -            429 benzo_1_2_benA       TIGR03229    433   3.3e-27  104.5   1.2   1   1     3e-29   2.5e-26  101.6   0.6    11   215    26   235    24   273 0.85 # 122368 # 123654 # 1 # ID=31706_117;partial=00;start_type=GTG;rbs_motif=AGGAG;rbs_spacer=5-10bp;gc_cont=0.612
NZ_RZMV01000029.1|GCF_003985045.1_29      -            429 benzo_1_2_benA       TIGR03229    433   3.3e-27  104.5   1.2   1   1     3e-29   2.5e-26  101.6   0.6    11   215    26   235    24   273 0.85 # 25093 # 26379 # 1 # ID=149543_29;partial=00;start_type=GTG;rbs_motif=AGGAG;rbs_spacer=5-10bp;gc_cont=0.612
NZ_RZMV01000029.1|GCF_003985045.1_50      -            429 benzo_1_2_benA       TIGR03229    433   3.3e-27  104.5   1.2   1   1     3e-29   2.5e-26  101.6   0.6    11   215    26   235    24   273 0.85 # 45742 # 47028 # -1 # ID=149543_50;partial=00;start_type=GTG;rbs_motif=AGGAG;rbs_spacer=5-10bp;gc_cont=0.614
NZ_OCSX01000002.1|GCF_900215135.1_1647    -            433 benzo_1_2_benA       TIGR03229    433   3.4e-27  104.5   0.4   1   2     6e-26   4.9e-23   90.7   0.0    16   116    20   120     8   154 0.84 # 1931268 # 1932566 # 1 # ID=460221_1647;partial=00;start_type=ATG;rbs_motif=GGAG/GAGG;rbs_spacer=5-10bp;gc_cont=0.602
NZ_OCSX01000002.1|GCF_900215135.1_1647    -            433 benzo_1_2_benA       TIGR03229    433   3.4e-27  104.5   0.4   2   2     0.043        36   11.8   0.0   195   215   189   209   183   235 0.87 # 1931268 # 1932566 # 1 # ID=460221_1647;partial=00;start_type=ATG;rbs_motif=GGAG/GAGG;rbs_spacer=5-10bp;gc_cont=0.602
NZ_RAIO01000003.1|GCF_003610075.1_1135    -            433 benzo_1_2_benA       TIGR03229    433   3.4e-27  104.5   0.4   1   2     6e-26   4.9e-23   90.7   0.0    16   116    20   120     8   154 0.84 # 1336262 # 1337560 # 1 # ID=201182_1135;partial=00;start_type=ATG;rbs_motif=GGAG/GAGG;rbs_spacer=5-10bp;gc_cont=0.602
NZ_RAIO01000003.1|GCF_003610075.1_1135    -            433 benzo_1_2_benA       TIGR03229    433   3.4e-27  104.5   0.4   2   2     0.043        36   11.8   0.0   195   215   189   209   183   235 0.87 # 1336262 # 1337560 # 1 # ID=201182_1135;partial=00;start_type=ATG;rbs_motif=GGAG/GAGG;rbs_spacer=5-10bp;gc_cont=0.602
NZ_REFQ01000002.1|GCF_003688565.1_712     -            433 benzo_1_2_benA       TIGR03229    433   3.4e-27  104.5   0.4   1   2     6e-26   4.9e-23   90.7   0.0    16   116    20   120     8   154 0.84 # 817470 # 818768 # -1 # ID=493445_712;partial=00;start_type=ATG;rbs_motif=GGAG/GAGG;rbs_spacer=5-10bp;gc_cont=0.602
NZ_REFQ01000002.1|GCF_003688565.1_712     -            433 benzo_1_2_benA       TIGR03229    433   3.4e-27  104.5   0.4   2   2     0.043        36   11.8   0.0   195   215   189   209   183   235 0.87 # 817470 # 818768 # -1 # ID=493445_712;partial=00;start_type=ATG;rbs_motif=GGAG/GAGG;rbs_spacer=5-10bp;gc_cont=0.602
NZ_RJKG01000003.1|GCF_003751905.1_2027    -            433 benzo_1_2_benA       TIGR03229    433   3.4e-27  104.5   0.4   1   2     6e-26   4.9e-23   90.7   0.0    16   116    20   120     8   154 0.84 # 2404432 # 2405730 # -1 # ID=500475_2027;partial=00;start_type=ATG;rbs_motif=GGAG/GAGG;rbs_spacer=5-10bp;gc_cont=0.602
NZ_RJKG01000003.1|GCF_003751905.1_2027    -            433 benzo_1_2_benA       TIGR03229    433   3.4e-27  104.5   0.4   2   2     0.043        36   11.8   0.0   195   215   189   209   183   235 0.87 # 2404432 # 2405730 # -1 # ID=500475_2027;partial=00;start_type=ATG;rbs_motif=GGAG/GAGG;rbs_spacer=5-10bp;gc_cont=0.602
NZ_SMMT01000002.1|GCF_004339705.1_459     -            433 benzo_1_2_benA       TIGR03229    433   3.4e-27  104.5   0.4   1   2     6e-26   4.9e-23   90.7   0.0    16   116    20   120     8   154 0.84 # 542034 # 543332 # 1 # ID=218116_459;partial=00;start_type=ATG;rbs_motif=GGAG/GAGG;rbs_spacer=5-10bp;gc_cont=0.602
NZ_SMMT01000002.1|GCF_004339705.1_459     -            433 benzo_1_2_benA       TIGR03229    433   3.4e-27  104.5   0.4   2   2     0.043        36   11.8   0.0   195   215   189   209   183   235 0.87 # 542034 # 543332 # 1 # ID=218116_459;partial=00;start_type=ATG;rbs_motif=GGAG/GAGG;rbs_spacer=5-10bp;gc_cont=0.602
NZ_SNYX01000002.1|GCF_004363145.1_1177    -            433 benzo_1_2_benA       TIGR03229    433   3.4e-27  104.5   0.4   1   2     6e-26   4.9e-23   90.7   0.0    16   116    20   120     8   154 0.84 # 1384089 # 1385387 # 1 # ID=229488_1177;partial=00;start_type=ATG;rbs_motif=GGAG/GAGG;rbs_spacer=5-10bp;gc_cont=0.602
NZ_SNYX01000002.1|GCF_004363145.1_1177    -            433 benzo_1_2_benA       TIGR03229    433   3.4e-27  104.5   0.4   2   2     0.043        36   11.8   0.0   195   215   189   209   183   235 0.87 # 1384089 # 1385387 # 1 # ID=229488_1177;partial=00;start_type=ATG;rbs_motif=GGAG/GAGG;rbs_spacer=5-10bp;gc_cont=0.602
NC_021294.1|GCF_000402035.1_1299          -            433 benzo_1_2_benA       TIGR03229    433   3.4e-27  104.4   0.3   1   2   4.9e-26     4e-23   91.0   0.1    15   115    19   119     8   139 0.93 # 1413102 # 1414400 # -1 # ID=470301_1299;partial=00;start_type=ATG;rbs_motif=GGAG/GAGG;rbs_spacer=5-10bp;gc_cont=0.604
NC_021294.1|GCF_000402035.1_1299          -            433 benzo_1_2_benA       TIGR03229    433   3.4e-27  104.4   0.3   2   2      0.05        41   11.6   0.0   195   215   189   209   181   213 0.90 # 1413102 # 1414400 # -1 # ID=470301_1299;partial=00;start_type=ATG;rbs_motif=GGAG/GAGG;rbs_spacer=5-10bp;gc_cont=0.604
NZ_CAHW01000038.1|GCF_000212635.2_31      -            419 benzo_1_2_benA       TIGR03229    433   3.6e-27  104.4   0.2   1   1     9e-30   7.4e-27  103.3   0.2    10   215    15   225    13   237 0.86 # 32442 # 33698 # 1 # ID=347127_31;partial=00;start_type=ATG;rbs_motif=GGAG/GAGG;rbs_spacer=5-10bp;gc_cont=0.654
NZ_CAHW02000291.1|GCF_000212635.3_20      -            419 benzo_1_2_benA       TIGR03229    433   3.6e-27  104.4   0.2   1   1     9e-30   7.4e-27  103.3   0.2    10   215    15   225    13   237 0.86 # 19710 # 20966 # 1 # ID=532205_20;partial=00;start_type=ATG;rbs_motif=GGAG/GAGG;rbs_spacer=5-10bp;gc_cont=0.654
NZ_CDLX01000001.1|GCF_000825925.1_2287    -            419 benzo_1_2_benA       TIGR03229    433   3.6e-27  104.4   0.2   1   1     9e-30   7.4e-27  103.3   0.2    10   215    15   225    13   237 0.86 # 2557656 # 2558912 # -1 # ID=14452_2287;partial=00;start_type=ATG;rbs_motif=GGAG/GAGG;rbs_spacer=5-10bp;gc_cont=0.655
NZ_CDMD01000001.1|GCF_000825825.1_3328    -            419 benzo_1_2_benA       TIGR03229    433   3.6e-27  104.4   0.2   1   1     9e-30   7.4e-27  103.3   0.2    10   215    15   225    13   237 0.86 # 3759798 # 3761054 # 1 # ID=501370_3328;partial=00;start_type=ATG;rbs_motif=GGAG/GAGG;rbs_spacer=5-10bp;gc_cont=0.654
NZ_CDQJ01000001.1|GCF_001373335.1_634     -            419 benzo_1_2_benA       TIGR03229    433   3.6e-27  104.4   0.2   1   1     9e-30   7.4e-27  103.3   0.2    10   215    15   225    13   237 0.86 # 728638 # 729894 # -1 # ID=115702_634;partial=00;start_type=ATG;rbs_motif=GGAG/GAGG;rbs_spacer=5-10bp;gc_cont=0.657
NZ_JQOI01000002.1|GCF_000749995.1_55      -            419 benzo_1_2_benA       TIGR03229    433   3.6e-27  104.4   0.2   1   1     9e-30   7.4e-27  103.3   0.2    10   215    15   225    13   237 0.86 # 56647 # 57903 # 1 # ID=31173_55;partial=00;start_type=ATG;rbs_motif=GGAG/GAGG;rbs_spacer=5-10bp;gc_cont=0.656
NC_017574.1|GCF_000215325.1_2158          -            419 benzo_1_2_benA       TIGR03229    433   3.6e-27  104.4   0.2   1   1     9e-30   7.4e-27  103.3   0.2    10   215    15   225    13   237 0.86 # 2383103 # 2384359 # 1 # ID=428927_2158;partial=00;start_type=ATG;rbs_motif=GGAG/GAGG;rbs_spacer=5-10bp;gc_cont=0.656
NZ_CDLS01000001.1|GCF_000825885.1_1840    -            419 benzo_1_2_benA       TIGR03229    433   3.6e-27  104.4   0.2   1   1     9e-30   7.4e-27  103.3   0.2    10   215    15   225    13   237 0.86 # 2088270 # 2089526 # 1 # ID=157435_1840;partial=00;start_type=ATG;rbs_motif=GGAG/GAGG;rbs_spacer=5-10bp;gc_cont=0.656
NZ_CDLY01000001.1|GCF_000825905.1_1715    -            419 benzo_1_2_benA       TIGR03229    433   3.6e-27  104.4   0.2   1   1     9e-30   7.4e-27  103.3   0.2    10   215    15   225    13   237 0.86 # 1925123 # 1926379 # 1 # ID=293618_1715;partial=00;start_type=ATG;rbs_motif=GGAG/GAGG;rbs_spacer=5-10bp;gc_cont=0.656
NZ_CDLZ01000001.1|GCF_000825805.1_3191    -            419 benzo_1_2_benA       TIGR03229    433   3.6e-27  104.4   0.2   1   1     9e-30   7.4e-27  103.3   0.2    10   215    15   225    13   237 0.86 # 3609283 # 3610539 # -1 # ID=344431_3191;partial=00;start_type=ATG;rbs_motif=GGAG/GAGG;rbs_spacer=5-10bp;gc_cont=0.656
NZ_CDMB01000001.1|GCF_000825865.1_4025    -            419 benzo_1_2_benA       TIGR03229    433   3.6e-27  104.4   0.2   1   1     9e-30   7.4e-27  103.3   0.2    10   215    15   225    13   237 0.86 # 4519185 # 4520441 # 1 # ID=21388_4025;partial=00;start_type=ATG;rbs_motif=GGAG/GAGG;rbs_spacer=5-10bp;gc_cont=0.655
NZ_CP012939.1|GCF_001587135.1_2417        -            419 benzo_1_2_benA       TIGR03229    433   3.6e-27  104.4   0.2   1   1     9e-30   7.4e-27  103.3   0.2    10   215    15   225    13   237 0.86 # 2600456 # 2601712 # -1 # ID=27813_2417;partial=00;start_type=ATG;rbs_motif=GGAG/GAGG;rbs_spacer=5-10bp;gc_cont=0.656
NZ_CP012943.1|GCF_001587155.1_2926        -            419 benzo_1_2_benA       TIGR03229    433   3.6e-27  104.4   0.2   1   1     9e-30   7.4e-27  103.3   0.2    10   215    15   225    13   237 0.86 # 3194901 # 3196157 # -1 # ID=482257_2926;partial=00;start_type=ATG;rbs_motif=GGAG/GAGG;rbs_spacer=5-10bp;gc_cont=0.656
NZ_CP034195.1|GCF_003860705.1_2352        -            419 benzo_1_2_benA       TIGR03229    433   3.6e-27  104.4   0.2   1   1     9e-30   7.4e-27  103.3   0.2    10   215    15   225    13   237 0.86 # 2730366 # 2731622 # 1 # ID=400510_2352;partial=00;start_type=ATG;rbs_motif=GGAG/GAGG;rbs_spacer=5-10bp;gc_cont=0.656
NZ_CP034199.1|GCF_003860745.1_315         -            419 benzo_1_2_benA       TIGR03229    433   3.6e-27  104.4   0.2   1   1     9e-30   7.4e-27  103.3   0.2    10   215    15   225    13   237 0.86 # 342440 # 343696 # -1 # ID=208580_315;partial=00;start_type=ATG;rbs_motif=GGAG/GAGG;rbs_spacer=5-10bp;gc_cont=0.656
NZ_JXAZ01000056.1|GCF_001644815.1_73      -            419 benzo_1_2_benA       TIGR03229    433   3.6e-27  104.4   0.2   1   1     9e-30   7.4e-27  103.3   0.2    10   215    15   225    13   237 0.86 # 74563 # 75819 # 1 # ID=263700_73;partial=00;start_type=ATG;rbs_motif=GGAG/GAGG;rbs_spacer=5-10bp;gc_cont=0.656
JNVP01000020.1|GCA_000710135.1_19         -            419 benzo_1_2_benA       TIGR03229    433   3.6e-27  104.4   0.2   1   1   9.1e-30   7.5e-27  103.3   0.2    10   215    15   225    13   232 0.85 # 19368 # 20624 # 1 # ID=327345_19;partial=00;start_type=ATG;rbs_motif=GGAG/GAGG;rbs_spacer=5-10bp;gc_cont=0.652
NZ_AAKL01000060.1|GCF_000167955.1_12      -            419 benzo_1_2_benA       TIGR03229    433   3.6e-27  104.4   0.2   1   1   9.1e-30   7.5e-27  103.3   0.2    10   215    15   225    13   232 0.85 # 12321 # 13577 # 1 # ID=88752_12;partial=00;start_type=ATG;rbs_motif=GGAG/GAGG;rbs_spacer=5-10bp;gc_cont=0.652
NZ_CDRX01000001.1|GCF_001373295.1_1683    -            419 benzo_1_2_benA       TIGR03229    433   3.6e-27  104.4   0.2   1   1   9.1e-30   7.5e-27  103.3   0.2    10   215    15   225    13   232 0.85 # 1909330 # 1910586 # -1 # ID=150531_1683;partial=00;start_type=ATG;rbs_motif=GGAG/GAGG;rbs_spacer=5-10bp;gc_cont=0.653
NZ_CP012687.1|GCF_001299555.1_1471        -            419 benzo_1_2_benA       TIGR03229    433   3.6e-27  104.4   0.2   1   1   9.1e-30   7.5e-27  103.3   0.2    10   215    15   225    13   232 0.85 # 1619265 # 1620521 # -1 # ID=288395_1471;partial=00;start_type=ATG;rbs_motif=GGAG/GAGG;rbs_spacer=5-10bp;gc_cont=0.653
NZ_CP021652.1|GCF_002501565.1_1470        -            419 benzo_1_2_benA       TIGR03229    433   3.6e-27  104.4   0.2   1   1   9.1e-30   7.5e-27  103.3   0.2    10   215    15   225    13   232 0.85 # 1619258 # 1620514 # -1 # ID=122578_1470;partial=00;start_type=ATG;rbs_motif=GGAG/GAGG;rbs_spacer=5-10bp;gc_cont=0.653
NZ_CP021766.1|GCF_002549815.1_1471        -            419 benzo_1_2_benA       TIGR03229    433   3.6e-27  104.4   0.2   1   1   9.1e-30   7.5e-27  103.3   0.2    10   215    15   225    13   232 0.85 # 1619328 # 1620584 # -1 # ID=516346_1471;partial=00;start_type=ATG;rbs_motif=GGAG/GAGG;rbs_spacer=5-10bp;gc_cont=0.653
NZ_JNGD01000027.1|GCF_000710695.1_73      -            419 benzo_1_2_benA       TIGR03229    433   3.6e-27  104.4   0.2   1   1   9.1e-30   7.5e-27  103.3   0.2    10   215    15   225    13   232 0.85 # 74148 # 75404 # -1 # ID=193350_73;partial=00;start_type=ATG;rbs_motif=GGAG/GAGG;rbs_spacer=5-10bp;gc_cont=0.653
NZ_JNVP02000388.1|GCF_000710135.1_8       -            419 benzo_1_2_benA       TIGR03229    433   3.6e-27  104.4   0.2   1   1   9.1e-30   7.5e-27  103.3   0.2    10   215    15   225    13   232 0.85 # 5547 # 6803 # -1 # ID=210971_8;partial=00;start_type=ATG;rbs_motif=GGAG/GAGG;rbs_spacer=5-10bp;gc_cont=0.653
NZ_JNVP03000015.1|GCF_000710135.2_174     -            419 benzo_1_2_benA       TIGR03229    433   3.6e-27  104.4   0.2   1   1   9.1e-30   7.5e-27  103.3   0.2    10   215    15   225    13   232 0.85 # 193890 # 195146 # 1 # ID=294168_174;partial=00;start_type=ATG;rbs_motif=GGAG/GAGG;rbs_spacer=5-10bp;gc_cont=0.652
NZ_JQSH01000001.1|GCF_000750575.1_104     -            419 benzo_1_2_benA       TIGR03229    433   3.6e-27  104.4   0.2   1   1   9.1e-30   7.5e-27  103.3   0.2    10   215    15   225    13   232 0.85 # 107323 # 108579 # -1 # ID=68852_104;partial=00;start_type=ATG;rbs_motif=GGAG/GAGG;rbs_spacer=5-10bp;gc_cont=0.653
NZ_JQSI01000005.1|GCF_000750585.1_55      -            419 benzo_1_2_benA       TIGR03229    433   3.6e-27  104.4   0.2   1   1   9.1e-30   7.5e-27  103.3   0.2    10   215    15   225    13   232 0.85 # 55674 # 56930 # 1 # ID=534937_55;partial=00;start_type=ATG;rbs_motif=GGAG/GAGG;rbs_spacer=5-10bp;gc_cont=0.652
NZ_LN651282.1|GCF_001050995.1_1763        -            419 benzo_1_2_benA       TIGR03229    433   3.6e-27  104.4   0.2   1   1   9.1e-30   7.5e-27  103.3   0.2    10   215    15   225    13   232 0.85 # 1899380 # 1900636 # 1 # ID=355435_1763;partial=00;start_type=ATG;rbs_motif=GGAG/GAGG;rbs_spacer=5-10bp;gc_cont=0.652
NZ_LVKS01000065.1|GCF_001696865.1_174     -            419 benzo_1_2_benA       TIGR03229    433   3.6e-27  104.4   0.2   1   1   9.1e-30   7.5e-27  103.3   0.2    10   215    15   225    13   232 0.85 # 193910 # 195166 # 1 # ID=152786_174;partial=00;start_type=ATG;rbs_motif=GGAG/GAGG;rbs_spacer=5-10bp;gc_cont=0.652
NZ_LVKT01000108.1|GCF_001696855.1_168     -            419 benzo_1_2_benA       TIGR03229    433   3.6e-27  104.4   0.2   1   1   9.1e-30   7.5e-27  103.3   0.2    10   215    15   225    13   232 0.85 # 180234 # 181490 # -1 # ID=508482_168;partial=00;start_type=ATG;rbs_motif=GGAG/GAGG;rbs_spacer=5-10bp;gc_cont=0.653
NZ_LVKU01000032.1|GCF_001696845.1_200     -            419 benzo_1_2_benA       TIGR03229    433   3.6e-27  104.4   0.2   1   1   9.1e-30   7.5e-27  103.3   0.2    10   215    15   225    13   232 0.85 # 219984 # 221240 # -1 # ID=12224_200;partial=00;start_type=ATG;rbs_motif=GGAG/GAGG;rbs_spacer=5-10bp;gc_cont=0.653
NZ_LVKV01000069.1|GCF_001696875.1_174     -            419 benzo_1_2_benA       TIGR03229    433   3.6e-27  104.4   0.2   1   1   9.1e-30   7.5e-27  103.3   0.2    10   215    15   225    13   232 0.85 # 193929 # 195185 # 1 # ID=350787_174;partial=00;start_type=ATG;rbs_motif=GGAG/GAGG;rbs_spacer=5-10bp;gc_cont=0.652
NZ_MXAM01000003.1|GCF_002029885.1_174     -            419 benzo_1_2_benA       TIGR03229    433   3.6e-27  104.4   0.2   1   1   9.1e-30   7.5e-27  103.3   0.2    10   215    15   225    13   232 0.85 # 193831 # 195087 # 1 # ID=492721_174;partial=00;start_type=ATG;rbs_motif=GGAG/GAGG;rbs_spacer=5-10bp;gc_cont=0.652
NZ_MZNA01000002.1|GCF_002029895.1_168     -            419 benzo_1_2_benA       TIGR03229    433   3.6e-27  104.4   0.2   1   1   9.1e-30   7.5e-27  103.3   0.2    10   215    15   225    13   232 0.85 # 180120 # 181376 # -1 # ID=68625_168;partial=00;start_type=ATG;rbs_motif=GGAG/GAGG;rbs_spacer=5-10bp;gc_cont=0.653
NZ_MZNB01000003.1|GCF_002029865.1_78      -            419 benzo_1_2_benA       TIGR03229    433   3.6e-27  104.4   0.2   1   1   9.1e-30   7.5e-27  103.3   0.2    10   215    15   225    13   232 0.85 # 78255 # 79511 # 1 # ID=313603_78;partial=00;start_type=ATG;rbs_motif=GGAG/GAGG;rbs_spacer=5-10bp;gc_cont=0.652
NZ_NCTI01000001.1|GCF_002251655.1_1749    -            419 benzo_1_2_benA       TIGR03229    433   3.6e-27  104.4   0.2   1   1   9.1e-30   7.5e-27  103.3   0.2    10   215    15   225    13   232 0.85 # 1886711 # 1887967 # 1 # ID=346966_1749;partial=00;start_type=ATG;rbs_motif=GGAG/GAGG;rbs_spacer=5-10bp;gc_cont=0.652
NZ_PHHM01000015.1|GCF_002894765.1_168     -            419 benzo_1_2_benA       TIGR03229    433   3.6e-27  104.4   0.2   1   1   9.1e-30   7.5e-27  103.3   0.2    10   215    15   225    13   232 0.85 # 180130 # 181386 # -1 # ID=286977_168;partial=00;start_type=ATG;rbs_motif=GGAG/GAGG;rbs_spacer=5-10bp;gc_cont=0.653
NZ_PHHN01000006.1|GCF_002894785.1_95      -            419 benzo_1_2_benA       TIGR03229    433   3.6e-27  104.4   0.2   1   1   9.1e-30   7.5e-27  103.3   0.2    10   215    15   225    13   232 0.85 # 106549 # 107805 # 1 # ID=236218_95;partial=00;start_type=ATG;rbs_motif=GGAG/GAGG;rbs_spacer=5-10bp;gc_cont=0.652
NZ_PHHO01000002.1|GCF_002894775.1_169     -            419 benzo_1_2_benA       TIGR03229    433   3.6e-27  104.4   0.2   1   1   9.1e-30   7.5e-27  103.3   0.2    10   215    15   225    13   232 0.85 # 180305 # 181561 # -1 # ID=128385_169;partial=00;start_type=ATG;rbs_motif=GGAG/GAGG;rbs_spacer=5-10bp;gc_cont=0.653
NZ_PHHP01000057.1|GCF_002894845.1_95      -            419 benzo_1_2_benA       TIGR03229    433   3.6e-27  104.4   0.2   1   1   9.1e-30   7.5e-27  103.3   0.2    10   215    15   225    13   232 0.85 # 106454 # 107710 # 1 # ID=490094_95;partial=00;start_type=ATG;rbs_motif=GGAG/GAGG;rbs_spacer=5-10bp;gc_cont=0.652
NZ_LS483371.1|GCF_900475325.1_521         -            433 benzo_1_2_benA       TIGR03229    433   3.7e-27  104.3   0.1   1   2   1.9e-27   1.6e-24   95.6   0.0    13   115    30   132    21   142 0.94 # 574048 # 575346 # 1 # ID=377331_521;partial=00;start_type=ATG;rbs_motif=GGAG/GAGG;rbs_spacer=5-10bp;gc_cont=0.594
NZ_LS483371.1|GCF_900475325.1_521         -            433 benzo_1_2_benA       TIGR03229    433   3.7e-27  104.3   0.1   2   2       1.5   1.2e+03    6.7   0.0   195   215   202   222   196   252 0.91 # 574048 # 575346 # 1 # ID=377331_521;partial=00;start_type=ATG;rbs_motif=GGAG/GAGG;rbs_spacer=5-10bp;gc_cont=0.594
NZ_CP014307.1|GCF_001557535.1_850         -            434 benzo_1_2_benA       TIGR03229    433   3.7e-27  104.3   0.4   1   2   6.3e-26   5.2e-23   90.6   0.1    16   115    20   119     8   153 0.86 # 952096 # 953397 # 1 # ID=26308_850;partial=00;start_type=ATG;rbs_motif=GGAG/GAGG;rbs_spacer=5-10bp;gc_cont=0.571
NZ_CP014307.1|GCF_001557535.1_850         -            434 benzo_1_2_benA       TIGR03229    433   3.7e-27  104.3   0.4   2   2     0.038        31   12.0   0.1   195   215   189   209   180   235 0.87 # 952096 # 953397 # 1 # ID=26308_850;partial=00;start_type=ATG;rbs_motif=GGAG/GAGG;rbs_spacer=5-10bp;gc_cont=0.571
NZ_CP014307.1|GCF_001557535.2_850         -            434 benzo_1_2_benA       TIGR03229    433   3.7e-27  104.3   0.4   1   2   6.3e-26   5.2e-23   90.6   0.1    16   115    20   119     8   153 0.86 # 952096 # 953397 # 1 # ID=178132_850;partial=00;start_type=ATG;rbs_motif=GGAG/GAGG;rbs_spacer=5-10bp;gc_cont=0.571
NZ_CP014307.1|GCF_001557535.2_850         -            434 benzo_1_2_benA       TIGR03229    433   3.7e-27  104.3   0.4   2   2     0.038        31   12.0   0.1   195   215   189   209   180   235 0.87 # 952096 # 953397 # 1 # ID=178132_850;partial=00;start_type=ATG;rbs_motif=GGAG/GAGG;rbs_spacer=5-10bp;gc_cont=0.571
NZ_MSRG01000024.1|GCF_001935975.1_411     -            434 benzo_1_2_benA       TIGR03229    433   3.7e-27  104.3   0.4   1   2   6.3e-26   5.2e-23   90.6   0.1    16   115    20   119     8   153 0.86 # 465489 # 466790 # 1 # ID=12502_411;partial=00;start_type=ATG;rbs_motif=GGAG/GAGG;rbs_spacer=5-10bp;gc_cont=0.571
NZ_MSRG01000024.1|GCF_001935975.1_411     -            434 benzo_1_2_benA       TIGR03229    433   3.7e-27  104.3   0.4   2   2     0.038        31   12.0   0.1   195   215   189   209   180   235 0.87 # 465489 # 466790 # 1 # ID=12502_411;partial=00;start_type=ATG;rbs_motif=GGAG/GAGG;rbs_spacer=5-10bp;gc_cont=0.571
NZ_NBTZ01000030.1|GCF_002141485.1_9       -            434 benzo_1_2_benA       TIGR03229    433   3.7e-27  104.3   0.4   1   2   6.3e-26   5.2e-23   90.6   0.1    16   115    20   119     8   153 0.86 # 9426 # 10727 # -1 # ID=8754_9;partial=00;start_type=ATG;rbs_motif=GGAG/GAGG;rbs_spacer=5-10bp;gc_cont=0.571
NZ_NBTZ01000030.1|GCF_002141485.1_9       -            434 benzo_1_2_benA       TIGR03229    433   3.7e-27  104.3   0.4   2   2     0.038        31   12.0   0.1   195   215   189   209   180   235 0.87 # 9426 # 10727 # -1 # ID=8754_9;partial=00;start_type=ATG;rbs_motif=GGAG/GAGG;rbs_spacer=5-10bp;gc_cont=0.571
NZ_CP014507.1|GCF_001577465.1_1303        -            434 benzo_1_2_benA       TIGR03229    433   3.7e-27  104.3   0.4   1   2   6.3e-26   5.2e-23   90.6   0.1    16   115    20   119     8   153 0.86 # 1464242 # 1465543 # 1 # ID=327322_1303;partial=00;start_type=ATG;rbs_motif=GGAG/GAGG;rbs_spacer=5-10bp;gc_cont=0.571
NZ_CP014507.1|GCF_001577465.1_1303        -            434 benzo_1_2_benA       TIGR03229    433   3.7e-27  104.3   0.4   2   2     0.038        31   12.0   0.1   195   215   189   209   180   235 0.87 # 1464242 # 1465543 # 1 # ID=327322_1303;partial=00;start_type=ATG;rbs_motif=GGAG/GAGG;rbs_spacer=5-10bp;gc_cont=0.571
NZ_NBTY01000018.1|GCF_002141475.1_9       -            434 benzo_1_2_benA       TIGR03229    433   3.7e-27  104.3   0.4   1   2   6.3e-26   5.2e-23   90.6   0.1    16   115    20   119     8   153 0.86 # 9420 # 10721 # -1 # ID=138250_9;partial=00;start_type=ATG;rbs_motif=GGAG/GAGG;rbs_spacer=5-10bp;gc_cont=0.571
NZ_NBTY01000018.1|GCF_002141475.1_9       -            434 benzo_1_2_benA       TIGR03229    433   3.7e-27  104.3   0.4   2   2     0.038        31   12.0   0.1   195   215   189   209   180   235 0.87 # 9420 # 10721 # -1 # ID=138250_9;partial=00;start_type=ATG;rbs_motif=GGAG/GAGG;rbs_spacer=5-10bp;gc_cont=0.571
JFZR01001543.1|GCA_000701165.1_4          -            420 benzo_1_2_benA       TIGR03229    433   3.8e-27  104.3   1.8   1   1   1.5e-29   1.3e-26  102.6   0.5    10   215    15   225    10   231 0.86 # 1368 # 2627 # -1 # ID=433648_4;partial=00;start_type=TTG;rbs_motif=AGGAG;rbs_spacer=5-10bp;gc_cont=0.647
NZ_CP013731.1|GCF_000701165.1_2141        -            420 benzo_1_2_benA       TIGR03229    433   3.8e-27  104.3   1.8   1   1   1.5e-29   1.3e-26  102.6   0.5    10   215    15   225    10   231 0.86 # 2404654 # 2405913 # 1 # ID=160682_2141;partial=00;start_type=TTG;rbs_motif=AGGAG;rbs_spacer=5-10bp;gc_cont=0.648
NZ_CP017562.1|GCF_001865575.1_2072        -            429 benzo_1_2_benA       TIGR03229    433   3.8e-27  104.3   0.0   1   2   2.5e-25   2.1e-22   88.6   0.0    11   115    15   119     8   126 0.95 # 2344080 # 2345366 # -1 # ID=394210_2072;partial=00;start_type=ATG;rbs_motif=GGAG/GAGG;rbs_spacer=5-10bp;gc_cont=0.615
NZ_CP017562.1|GCF_001865575.1_2072        -            429 benzo_1_2_benA       TIGR03229    433   3.8e-27  104.3   0.0   2   2     0.013        11   13.5   0.0   194   215   188   209   182   213 0.91 # 2344080 # 2345366 # -1 # ID=394210_2072;partial=00;start_type=ATG;rbs_motif=GGAG/GAGG;rbs_spacer=5-10bp;gc_cont=0.615
NZ_KI421531.1|GCF_000473465.1_1590        -            429 benzo_1_2_benA       TIGR03229    433   3.8e-27  104.3   0.0   1   2   2.5e-25   2.1e-22   88.6   0.0    11   115    15   119     8   126 0.95 # 1771680 # 1772966 # -1 # ID=266297_1590;partial=00;start_type=ATG;rbs_motif=GGAG/GAGG;rbs_spacer=5-10bp;gc_cont=0.615
NZ_KI421531.1|GCF_000473465.1_1590        -            429 benzo_1_2_benA       TIGR03229    433   3.8e-27  104.3   0.0   2   2     0.013        11   13.5   0.0   194   215   188   209   182   213 0.91 # 1771680 # 1772966 # -1 # ID=266297_1590;partial=00;start_type=ATG;rbs_motif=GGAG/GAGG;rbs_spacer=5-10bp;gc_cont=0.615
NZ_FSRV01000002.1|GCF_900142905.1_3739    -            470 benzo_1_2_benA       TIGR03229    433     4e-27  104.2   0.1   1   2   5.8e-26   4.8e-23   90.7   0.0    19   115    78   174    62   181 0.92 # 4388542 # 4389951 # 1 # ID=178126_3739;partial=00;start_type=ATG;rbs_motif=GGA/GAG/AGG;rbs_spacer=5-10bp;gc_cont=0.513
NZ_FSRV01000002.1|GCF_900142905.1_3739    -            470 benzo_1_2_benA       TIGR03229    433     4e-27  104.2   0.1   2   2     0.053        44   11.5   0.1   196   240   245   282   234   299 0.82 # 4388542 # 4389951 # 1 # ID=178126_3739;partial=00;start_type=ATG;rbs_motif=GGA/GAG/AGG;rbs_spacer=5-10bp;gc_cont=0.513
CCNS02000032.1|GCA_000751215.2_12         -            438 benzo_1_2_benA       TIGR03229    433   4.2e-27  104.2   0.1   1   2   1.3e-25   1.1e-22   89.6   0.0    11   115    16   119     8   153 0.91 # 11769 # 13082 # -1 # ID=410618_12;partial=00;start_type=ATG;rbs_motif=GGAG/GAGG;rbs_spacer=5-10bp;gc_cont=0.638
CCNS02000032.1|GCA_000751215.2_12         -            438 benzo_1_2_benA       TIGR03229    433   4.2e-27  104.2   0.1   2   2     0.024        20   12.6   0.0   195   215   189   209   177   213 0.91 # 11769 # 13082 # -1 # ID=410618_12;partial=00;start_type=ATG;rbs_motif=GGAG/GAGG;rbs_spacer=5-10bp;gc_cont=0.638
NZ_CCNS01000032.1|GCF_000751215.1_12      -            438 benzo_1_2_benA       TIGR03229    433   4.2e-27  104.2   0.1   1   2   1.3e-25   1.1e-22   89.6   0.0    11   115    16   119     8   153 0.91 # 11769 # 13082 # -1 # ID=525018_12;partial=00;start_type=ATG;rbs_motif=GGAG/GAGG;rbs_spacer=5-10bp;gc_cont=0.638
NZ_CCNS01000032.1|GCF_000751215.1_12      -            438 benzo_1_2_benA       TIGR03229    433   4.2e-27  104.2   0.1   2   2     0.024        20   12.6   0.0   195   215   189   209   177   213 0.91 # 11769 # 13082 # -1 # ID=525018_12;partial=00;start_type=ATG;rbs_motif=GGAG/GAGG;rbs_spacer=5-10bp;gc_cont=0.638
NZ_JFHC01000014.1|GCF_000698595.1_11      -            438 benzo_1_2_benA       TIGR03229    433   4.2e-27  104.2   0.1   1   2   1.3e-25   1.1e-22   89.6   0.0    11   115    16   119     8   153 0.91 # 11556 # 12869 # -1 # ID=195390_11;partial=00;start_type=ATG;rbs_motif=GGAG/GAGG;rbs_spacer=5-10bp;gc_cont=0.638
NZ_JFHC01000014.1|GCF_000698595.1_11      -            438 benzo_1_2_benA       TIGR03229    433   4.2e-27  104.2   0.1   2   2     0.024        20   12.6   0.0   195   215   189   209   177   213 0.91 # 11556 # 12869 # -1 # ID=195390_11;partial=00;start_type=ATG;rbs_motif=GGAG/GAGG;rbs_spacer=5-10bp;gc_cont=0.638
NZ_CP034194.1|GCF_003860725.1_4269        -            419 benzo_1_2_benA       TIGR03229    433   4.3e-27  104.1   0.2   1   1     9e-30   7.4e-27  103.3   0.2    10   215    15   225    13   237 0.86 # 4872694 # 4873950 # 1 # ID=478783_4269;partial=00;start_type=ATG;rbs_motif=GGAG/GAGG;rbs_spacer=5-10bp;gc_cont=0.652
NZ_CP034197.1|GCF_003860765.1_855         -            419 benzo_1_2_benA       TIGR03229    433   4.3e-27  104.1   0.2   1   1     9e-30   7.4e-27  103.3   0.2    10   215    15   225    13   237 0.86 # 1040460 # 1041716 # 1 # ID=303381_855;partial=00;start_type=ATG;rbs_motif=GGAG/GAGG;rbs_spacer=5-10bp;gc_cont=0.652
FCNW01000024.1|GCA_001544475.1_75         -            438 benzo_1_2_benA       TIGR03229    433   4.3e-27  104.1   0.2   1   2   2.5e-25   2.1e-22   88.6   0.1    15   115    19   119     8   154 0.88 # 82949 # 84262 # 1 # ID=531666_75;partial=00;start_type=ATG;rbs_motif=GGAG/GAGG;rbs_spacer=5-10bp;gc_cont=0.622
FCNW01000024.1|GCA_001544475.1_75         -            438 benzo_1_2_benA       TIGR03229    433   4.3e-27  104.1   0.2   2   2     0.013        10   13.5   0.0   193   215   187   209   180   213 0.91 # 82949 # 84262 # 1 # ID=531666_75;partial=00;start_type=ATG;rbs_motif=GGAG/GAGG;rbs_spacer=5-10bp;gc_cont=0.622
NZ_FCNW02000024.1|GCF_001544475.1_75      -            438 benzo_1_2_benA       TIGR03229    433   4.3e-27  104.1   0.2   1   2   2.5e-25   2.1e-22   88.6   0.1    15   115    19   119     8   154 0.88 # 82949 # 84262 # 1 # ID=234767_75;partial=00;start_type=ATG;rbs_motif=GGAG/GAGG;rbs_spacer=5-10bp;gc_cont=0.622
NZ_FCNW02000024.1|GCF_001544475.1_75      -            438 benzo_1_2_benA       TIGR03229    433   4.3e-27  104.1   0.2   2   2     0.013        10   13.5   0.0   193   215   187   209   180   213 0.91 # 82949 # 84262 # 1 # ID=234767_75;partial=00;start_type=ATG;rbs_motif=GGAG/GAGG;rbs_spacer=5-10bp;gc_cont=0.622
NZ_QLTP01000026.1|GCF_003269235.1_4       -            438 benzo_1_2_benA       TIGR03229    433   4.3e-27  104.1   0.2   1   2   2.5e-25   2.1e-22   88.6   0.1    15   115    19   119     8   154 0.88 # 2693 # 4006 # -1 # ID=325073_4;partial=00;start_type=ATG;rbs_motif=GGAG/GAGG;rbs_spacer=5-10bp;gc_cont=0.626
NZ_QLTP01000026.1|GCF_003269235.1_4       -            438 benzo_1_2_benA       TIGR03229    433   4.3e-27  104.1   0.2   2   2     0.013        10   13.5   0.0   193   215   187   209   180   213 0.91 # 2693 # 4006 # -1 # ID=325073_4;partial=00;start_type=ATG;rbs_motif=GGAG/GAGG;rbs_spacer=5-10bp;gc_cont=0.626
FCOL01000027.1|GCA_001544515.1_9          -            438 benzo_1_2_benA       TIGR03229    433   4.3e-27  104.1   0.3   1   2   2.3e-25   1.9e-22   88.7   0.1    15   115    19   119     8   153 0.89 # 10199 # 11512 # -1 # ID=63203_9;partial=00;start_type=ATG;rbs_motif=GGAG/GAGG;rbs_spacer=5-10bp;gc_cont=0.616
FCOL01000027.1|GCA_001544515.1_9          -            438 benzo_1_2_benA       TIGR03229    433   4.3e-27  104.1   0.3   2   2     0.013        11   13.5   0.0   194   215   188   209   181   213 0.91 # 10199 # 11512 # -1 # ID=63203_9;partial=00;start_type=ATG;rbs_motif=GGAG/GAGG;rbs_spacer=5-10bp;gc_cont=0.616
NZ_FCOL02000027.1|GCF_001544515.1_9       -            438 benzo_1_2_benA       TIGR03229    433   4.3e-27  104.1   0.3   1   2   2.3e-25   1.9e-22   88.7   0.1    15   115    19   119     8   153 0.89 # 10199 # 11512 # -1 # ID=78982_9;partial=00;start_type=ATG;rbs_motif=GGAG/GAGG;rbs_spacer=5-10bp;gc_cont=0.616
NZ_FCOL02000027.1|GCF_001544515.1_9       -            438 benzo_1_2_benA       TIGR03229    433   4.3e-27  104.1   0.3   2   2     0.013        11   13.5   0.0   194   215   188   209   181   213 0.91 # 10199 # 11512 # -1 # ID=78982_9;partial=00;start_type=ATG;rbs_motif=GGAG/GAGG;rbs_spacer=5-10bp;gc_cont=0.616
NZ_ABBG01000338.1|GCF_000170375.1_2       -            414 benzo_1_2_benA       TIGR03229    433   4.3e-27  104.1   0.0   1   2   5.6e-26   4.7e-23   90.8   0.0    13   115    17   119     8   153 0.93 # 517 # 1758 # 1 # ID=194910_2;partial=00;start_type=ATG;rbs_motif=GGAG/GAGG;rbs_spacer=5-10bp;gc_cont=0.642
NZ_ABBG01000338.1|GCF_000170375.1_2       -            414 benzo_1_2_benA       TIGR03229    433   4.3e-27  104.1   0.0   2   2     0.056        47   11.4   0.0   195   215   189   209   185   213 0.92 # 517 # 1758 # 1 # ID=194910_2;partial=00;start_type=ATG;rbs_motif=GGAG/GAGG;rbs_spacer=5-10bp;gc_cont=0.642
NZ_CP009556.1|GCF_000959365.1_2262        -            414 benzo_1_2_benA       TIGR03229    433   4.3e-27  104.1   0.0   1   2   5.6e-26   4.7e-23   90.8   0.0    13   115    17   119     8   153 0.93 # 2719975 # 2721216 # -1 # ID=177141_2262;partial=00;start_type=ATG;rbs_motif=GGAG/GAGG;rbs_spacer=5-10bp;gc_cont=0.643
NZ_CP009556.1|GCF_000959365.1_2262        -            414 benzo_1_2_benA       TIGR03229    433   4.3e-27  104.1   0.0   2   2     0.056        47   11.4   0.0   195   215   189   209   185   213 0.92 # 2719975 # 2721216 # -1 # ID=177141_2262;partial=00;start_type=ATG;rbs_motif=GGAG/GAGG;rbs_spacer=5-10bp;gc_cont=0.643
NZ_CP013359.1|GCF_001522135.2_1865        -            414 benzo_1_2_benA       TIGR03229    433   4.3e-27  104.1   0.0   1   2   5.6e-26   4.7e-23   90.8   0.0    13   115    17   119     8   153 0.93 # 2191865 # 2193106 # -1 # ID=9441_1865;partial=00;start_type=ATG;rbs_motif=GGAG/GAGG;rbs_spacer=5-10bp;gc_cont=0.643
NZ_CP013359.1|GCF_001522135.2_1865        -            414 benzo_1_2_benA       TIGR03229    433   4.3e-27  104.1   0.0   2   2     0.056        47   11.4   0.0   195   215   189   209   185   213 0.92 # 2191865 # 2193106 # -1 # ID=9441_1865;partial=00;start_type=ATG;rbs_motif=GGAG/GAGG;rbs_spacer=5-10bp;gc_cont=0.643
NZ_LOST01000016.1|GCF_001522135.1_13      -            414 benzo_1_2_benA       TIGR03229    433   4.3e-27  104.1   0.0   1   2   5.6e-26   4.7e-23   90.8   0.0    13   115    17   119     8   153 0.93 # 17035 # 18276 # 1 # ID=331701_13;partial=00;start_type=ATG;rbs_motif=GGAG/GAGG;rbs_spacer=5-10bp;gc_cont=0.642
NZ_LOST01000016.1|GCF_001522135.1_13      -            414 benzo_1_2_benA       TIGR03229    433   4.3e-27  104.1   0.0   2   2     0.056        47   11.4   0.0   195   215   189   209   185   213 0.92 # 17035 # 18276 # 1 # ID=331701_13;partial=00;start_type=ATG;rbs_motif=GGAG/GAGG;rbs_spacer=5-10bp;gc_cont=0.642
NZ_UFUH01000002.1|GCF_900446275.1_62      -            414 benzo_1_2_benA       TIGR03229    433   4.3e-27  104.1   0.0   1   2   5.6e-26   4.7e-23   90.8   0.0    13   115    17   119     8   153 0.93 # 84236 # 85477 # 1 # ID=411568_62;partial=00;start_type=ATG;rbs_motif=GGAG/GAGG;rbs_spacer=5-10bp;gc_cont=0.642
NZ_UFUH01000002.1|GCF_900446275.1_62      -            414 benzo_1_2_benA       TIGR03229    433   4.3e-27  104.1   0.0   2   2     0.056        47   11.4   0.0   195   215   189   209   185   213 0.92 # 84236 # 85477 # 1 # ID=411568_62;partial=00;start_type=ATG;rbs_motif=GGAG/GAGG;rbs_spacer=5-10bp;gc_cont=0.642
NZ_UWYU01000002.1|GCF_900608545.1_30      -            414 benzo_1_2_benA       TIGR03229    433   4.3e-27  104.1   0.0   1   2   5.6e-26   4.7e-23   90.8   0.0    13   115    17   119     8   153 0.93 # 39142 # 40383 # 1 # ID=250597_30;partial=00;start_type=ATG;rbs_motif=GGAG/GAGG;rbs_spacer=5-10bp;gc_cont=0.642
NZ_UWYU01000002.1|GCF_900608545.1_30      -            414 benzo_1_2_benA       TIGR03229    433   4.3e-27  104.1   0.0   2   2     0.056        47   11.4   0.0   195   215   189   209   185   213 0.92 # 39142 # 40383 # 1 # ID=250597_30;partial=00;start_type=ATG;rbs_motif=GGAG/GAGG;rbs_spacer=5-10bp;gc_cont=0.642
NZ_CP022481.1|GCF_003999715.1_1895        -            419 benzo_1_2_benA       TIGR03229    433   4.4e-27  104.1   0.2   1   1   1.1e-29   8.9e-27  103.1   0.2    10   215    15   225    13   241 0.86 # 2146337 # 2147593 # 1 # ID=294474_1895;partial=00;start_type=ATG;rbs_motif=AGGAG;rbs_spacer=5-10bp;gc_cont=0.648
NZ_QKYR01000019.1|GCF_003256445.1_64      -            419 benzo_1_2_benA       TIGR03229    433   4.4e-27  104.1   0.2   1   1   1.1e-29   8.9e-27  103.1   0.2    10   215    15   225    13   241 0.86 # 68399 # 69655 # -1 # ID=393615_64;partial=00;start_type=ATG;rbs_motif=AGGAG;rbs_spacer=5-10bp;gc_cont=0.649
NZ_JNFG01000003.1|GCF_000729995.1_156     -            433 benzo_1_2_benA       TIGR03229    433   4.5e-27  104.1   0.5   1   2   7.6e-26   6.3e-23   90.3   0.1    16   115    20   119     8   153 0.86 # 175161 # 176459 # -1 # ID=70965_156;partial=00;start_type=ATG;rbs_motif=GGAG/GAGG;rbs_spacer=5-10bp;gc_cont=0.580
NZ_JNFG01000003.1|GCF_000729995.1_156     -            433 benzo_1_2_benA       TIGR03229    433   4.5e-27  104.1   0.5   2   2     0.043        36   11.8   0.0   195   215   189   209   183   235 0.87 # 175161 # 176459 # -1 # ID=70965_156;partial=00;start_type=ATG;rbs_motif=GGAG/GAGG;rbs_spacer=5-10bp;gc_cont=0.580
BAMQ01000356.1|GCA_000616025.1_2          -            414 benzo_1_2_benA       TIGR03229    433   4.7e-27  104.0   0.0   1   2     7e-26   5.8e-23   90.4   0.0     6   115    11   119     8   124 0.94 # 268 # 1509 # 1 # ID=515019_2;partial=00;start_type=ATG;rbs_motif=GGAG/GAGG;rbs_spacer=5-10bp;gc_cont=0.634
BAMQ01000356.1|GCA_000616025.1_2          -            414 benzo_1_2_benA       TIGR03229    433   4.7e-27  104.0   0.0   2   2     0.056        47   11.4   0.0   195   215   189   209   185   213 0.92 # 268 # 1509 # 1 # ID=515019_2;partial=00;start_type=ATG;rbs_motif=GGAG/GAGG;rbs_spacer=5-10bp;gc_cont=0.634
NZ_RJZE01000011.1|GCF_003986935.1_67      -            414 benzo_1_2_benA       TIGR03229    433   4.7e-27  104.0   0.0   1   2     7e-26   5.8e-23   90.4   0.0     6   115    11   119     8   124 0.94 # 80099 # 81340 # -1 # ID=73305_67;partial=00;start_type=ATG;rbs_motif=GGAG/GAGG;rbs_spacer=5-10bp;gc_cont=0.634
NZ_RJZE01000011.1|GCF_003986935.1_67      -            414 benzo_1_2_benA       TIGR03229    433   4.7e-27  104.0   0.0   2   2     0.056        47   11.4   0.0   195   215   189   209   185   213 0.92 # 80099 # 81340 # -1 # ID=73305_67;partial=00;start_type=ATG;rbs_motif=GGAG/GAGG;rbs_spacer=5-10bp;gc_cont=0.634
NZ_BBJI01000019.1|GCF_000739795.1_135     -            414 benzo_1_2_benA       TIGR03229    433     5e-27  103.9   0.0   1   2   7.3e-26     6e-23   90.4   0.0     6   115    11   119     8   122 0.94 # 159196 # 160437 # 1 # ID=418439_135;partial=00;start_type=ATG;rbs_motif=GGAG/GAGG;rbs_spacer=5-10bp;gc_cont=0.635
NZ_BBJI01000019.1|GCF_000739795.1_135     -            414 benzo_1_2_benA       TIGR03229    433     5e-27  103.9   0.0   2   2     0.059        49   11.3   0.0   195   215   189   209   186   213 0.92 # 159196 # 160437 # 1 # ID=418439_135;partial=00;start_type=ATG;rbs_motif=GGAG/GAGG;rbs_spacer=5-10bp;gc_cont=0.635
NZ_FCOC01000003.1|GCF_001544455.1_29      -            434 benzo_1_2_benA       TIGR03229    433   5.5e-27  103.8   0.5   1   2   8.5e-26     7e-23   90.2   0.1    16   115    20   119     8   153 0.86 # 35856 # 37157 # -1 # ID=361608_29;partial=00;start_type=ATG;rbs_motif=GGAG/GAGG;rbs_spacer=5-10bp;gc_cont=0.582
NZ_FCOC01000003.1|GCF_001544455.1_29      -            434 benzo_1_2_benA       TIGR03229    433   5.5e-27  103.8   0.5   2   2      0.04        33   11.9   0.0   195   215   189   209   182   235 0.87 # 35856 # 37157 # -1 # ID=361608_29;partial=00;start_type=ATG;rbs_motif=GGAG/GAGG;rbs_spacer=5-10bp;gc_cont=0.582
NZ_FCOC02000003.1|GCF_001544455.2_29      -            434 benzo_1_2_benA       TIGR03229    433   5.5e-27  103.8   0.5   1   2   8.5e-26     7e-23   90.2   0.1    16   115    20   119     8   153 0.86 # 35856 # 37157 # -1 # ID=105394_29;partial=00;start_type=ATG;rbs_motif=GGAG/GAGG;rbs_spacer=5-10bp;gc_cont=0.582
NZ_FCOC02000003.1|GCF_001544455.2_29      -            434 benzo_1_2_benA       TIGR03229    433   5.5e-27  103.8   0.5   2   2      0.04        33   11.9   0.0   195   215   189   209   182   235 0.87 # 35856 # 37157 # -1 # ID=105394_29;partial=00;start_type=ATG;rbs_motif=GGAG/GAGG;rbs_spacer=5-10bp;gc_cont=0.582
NZ_MCNV01000024.1|GCF_001718195.1_9       -            414 benzo_1_2_benA       TIGR03229    433   5.7e-27  103.7   0.0   1   2   1.9e-26   1.5e-23   92.4   0.0    14   115    18   119     8   127 0.93 # 10577 # 11818 # 1 # ID=407782_9;partial=00;start_type=ATG;rbs_motif=GGAG/GAGG;rbs_spacer=5-10bp;gc_cont=0.620
NZ_MCNV01000024.1|GCF_001718195.1_9       -            414 benzo_1_2_benA       TIGR03229    433   5.7e-27  103.7   0.0   2   2      0.26   2.1e+02    9.2   0.0   195   215   189   209   185   216 0.92 # 10577 # 11818 # 1 # ID=407782_9;partial=00;start_type=ATG;rbs_motif=GGAG/GAGG;rbs_spacer=5-10bp;gc_cont=0.620
NZ_LFJJ01000054.1|GCF_001189365.1_4       -            433 benzo_1_2_benA       TIGR03229    433     6e-27  103.6   0.1   1   2   9.1e-26   7.5e-23   90.1   0.0    11   115    16   119     8   138 0.93 # 2524 # 3822 # -1 # ID=75389_4;partial=00;start_type=ATG;rbs_motif=GGAG/GAGG;rbs_spacer=5-10bp;gc_cont=0.594
NZ_LFJJ01000054.1|GCF_001189365.1_4       -            433 benzo_1_2_benA       TIGR03229    433     6e-27  103.6   0.1   2   2      0.05        41   11.6   0.0   195   215   189   209   181   213 0.90 # 2524 # 3822 # -1 # ID=75389_4;partial=00;start_type=ATG;rbs_motif=GGAG/GAGG;rbs_spacer=5-10bp;gc_cont=0.594
NZ_FSRV01000002.1|GCF_900142905.1_3686    -            416 benzo_1_2_benA       TIGR03229    433     6e-27  103.6   0.0   1   2   4.5e-26   3.7e-23   91.1   0.0    19   118    23   122     8   129 0.94 # 4321707 # 4322954 # 1 # ID=178126_3686;partial=00;start_type=ATG;rbs_motif=None;rbs_spacer=None;gc_cont=0.575
NZ_FSRV01000002.1|GCF_900142905.1_3686    -            416 benzo_1_2_benA       TIGR03229    433     6e-27  103.6   0.0   2   2      0.11        88   10.5   0.0   191   215   184   208   171   215 0.90 # 4321707 # 4322954 # 1 # ID=178126_3686;partial=00;start_type=ATG;rbs_motif=None;rbs_spacer=None;gc_cont=0.575
NZ_QLKU01000011.1|GCF_003350035.1_28      -            414 benzo_1_2_benA       TIGR03229    433   6.1e-27  103.6   0.0   1   2     9e-26   7.4e-23   90.1   0.0     6   115    11   119     8   122 0.94 # 29998 # 31239 # -1 # ID=84926_28;partial=00;start_type=ATG;rbs_motif=GGAG/GAGG;rbs_spacer=5-10bp;gc_cont=0.634
NZ_QLKU01000011.1|GCF_003350035.1_28      -            414 benzo_1_2_benA       TIGR03229    433   6.1e-27  103.6   0.0   2   2     0.059        49   11.3   0.0   195   215   189   209   186   213 0.92 # 29998 # 31239 # -1 # ID=84926_28;partial=00;start_type=ATG;rbs_motif=GGAG/GAGG;rbs_spacer=5-10bp;gc_cont=0.634
NZ_OFSN01000067.1|GCF_900249745.1_34      -            413 benzo_1_2_benA       TIGR03229    433   6.1e-27  103.6   0.0   1   2   1.1e-25   8.7e-23   89.9   0.0    19   115    23   119     8   124 0.93 # 39623 # 40861 # 1 # ID=80088_34;partial=00;start_type=ATG;rbs_motif=GGAG/GAGG;rbs_spacer=5-10bp;gc_cont=0.658
NZ_OFSN01000067.1|GCF_900249745.1_34      -            413 benzo_1_2_benA       TIGR03229    433   6.1e-27  103.6   0.0   2   2     0.047        39   11.6   0.0   195   215   188   208   184   212 0.92 # 39623 # 40861 # 1 # ID=80088_34;partial=00;start_type=ATG;rbs_motif=GGAG/GAGG;rbs_spacer=5-10bp;gc_cont=0.658
NZ_QKZN01000021.1|GCF_003254285.1_19      -            413 benzo_1_2_benA       TIGR03229    433   6.1e-27  103.6   0.0   1   2   1.1e-25   8.7e-23   89.9   0.0    19   115    23   119     8   124 0.93 # 22086 # 23324 # 1 # ID=313509_19;partial=00;start_type=ATG;rbs_motif=GGAG/GAGG;rbs_spacer=5-10bp;gc_cont=0.658
NZ_QKZN01000021.1|GCF_003254285.1_19      -            413 benzo_1_2_benA       TIGR03229    433   6.1e-27  103.6   0.0   2   2     0.047        39   11.6   0.0   195   215   188   208   184   212 0.92 # 22086 # 23324 # 1 # ID=313509_19;partial=00;start_type=ATG;rbs_motif=GGAG/GAGG;rbs_spacer=5-10bp;gc_cont=0.658
NZ_CP022759.1|GCF_003515265.1_2144        -            419 benzo_1_2_benA       TIGR03229    433   6.3e-27  103.6   0.3   1   1   1.7e-29   1.4e-26  102.4   0.3    10   215    15   225    13   241 0.86 # 2400449 # 2401705 # 1 # ID=6058_2144;partial=00;start_type=ATG;rbs_motif=GGAG/GAGG;rbs_spacer=5-10bp;gc_cont=0.644
NZ_CP022788.1|GCF_003515185.1_2141        -            419 benzo_1_2_benA       TIGR03229    433   6.3e-27  103.6   0.3   1   1   1.7e-29   1.4e-26  102.4   0.3    10   215    15   225    13   241 0.86 # 2400465 # 2401721 # 1 # ID=443698_2141;partial=00;start_type=ATG;rbs_motif=GGAG/GAGG;rbs_spacer=5-10bp;gc_cont=0.644
NZ_CP013449.1|GCF_001718875.1_448         -            414 benzo_1_2_benA       TIGR03229    433   6.3e-27  103.6   0.0   1   2   6.1e-26     5e-23   90.7   0.0    17   115    21   119     8   123 0.93 # 566167 # 567408 # 1 # ID=528828_448;partial=00;start_type=ATG;rbs_motif=GGAG/GAGG;rbs_spacer=5-10bp;gc_cont=0.567
NZ_CP013449.1|GCF_001718875.1_448         -            414 benzo_1_2_benA       TIGR03229    433   6.3e-27  103.6   0.0   2   2     0.085        71   10.8   0.0   195   215   189   209   185   212 0.92 # 566167 # 567408 # 1 # ID=528828_448;partial=00;start_type=ATG;rbs_motif=GGAG/GAGG;rbs_spacer=5-10bp;gc_cont=0.567
NZ_JAVP01000003.1|GCF_002881095.1_396     -            414 benzo_1_2_benA       TIGR03229    433   6.3e-27  103.6   0.0   1   2   6.1e-26     5e-23   90.7   0.0    17   115    21   119     8   123 0.93 # 559776 # 561017 # -1 # ID=54796_396;partial=00;start_type=ATG;rbs_motif=GGAG/GAGG;rbs_spacer=5-10bp;gc_cont=0.567
NZ_JAVP01000003.1|GCF_002881095.1_396     -            414 benzo_1_2_benA       TIGR03229    433   6.3e-27  103.6   0.0   2   2     0.085        71   10.8   0.0   195   215   189   209   185   212 0.92 # 559776 # 561017 # -1 # ID=54796_396;partial=00;start_type=ATG;rbs_motif=GGAG/GAGG;rbs_spacer=5-10bp;gc_cont=0.567
NZ_BAYB01000005.1|GCF_000685035.1_5       -            420 benzo_1_2_benA       TIGR03229    433   6.5e-27  103.5   1.5   1   1   1.7e-29   1.4e-26  102.4   0.4     9   215    14   225    10   231 0.87 # 5953 # 7212 # 1 # ID=328686_5;partial=00;start_type=TTG;rbs_motif=AGGAG;rbs_spacer=5-10bp;gc_cont=0.629
NZ_AXAN01000078.1|GCF_000472825.1_10      -            414 benzo_1_2_benA       TIGR03229    433   6.5e-27  103.5   0.1   1   2     2e-26   1.7e-23   92.2   0.0     7   115    12   119     8   139 0.94 # 11011 # 12252 # 1 # ID=154301_10;partial=00;start_type=ATG;rbs_motif=GGAG/GAGG;rbs_spacer=5-10bp;gc_cont=0.624
NZ_AXAN01000078.1|GCF_000472825.1_10      -            414 benzo_1_2_benA       TIGR03229    433   6.5e-27  103.5   0.1   2   2      0.27   2.2e+02    9.1   0.0   195   215   189   209   185   214 0.92 # 11011 # 12252 # 1 # ID=154301_10;partial=00;start_type=ATG;rbs_motif=GGAG/GAGG;rbs_spacer=5-10bp;gc_cont=0.624
NZ_AXAO01000019.1|GCF_000472845.1_32      -            414 benzo_1_2_benA       TIGR03229    433   6.5e-27  103.5   0.1   1   2     2e-26   1.7e-23   92.2   0.0     7   115    12   119     8   139 0.94 # 38069 # 39310 # 1 # ID=482815_32;partial=00;start_type=ATG;rbs_motif=GGAG/GAGG;rbs_spacer=5-10bp;gc_cont=0.624
NZ_AXAO01000019.1|GCF_000472845.1_32      -            414 benzo_1_2_benA       TIGR03229    433   6.5e-27  103.5   0.1   2   2      0.27   2.2e+02    9.1   0.0   195   215   189   209   185   214 0.92 # 38069 # 39310 # 1 # ID=482815_32;partial=00;start_type=ATG;rbs_motif=GGAG/GAGG;rbs_spacer=5-10bp;gc_cont=0.624
NZ_BBJJ01000098.1|GCF_000739815.1_9       -            414 benzo_1_2_benA       TIGR03229    433   6.5e-27  103.5   0.1   1   2     2e-26   1.7e-23   92.2   0.0     7   115    12   119     8   139 0.94 # 10654 # 11895 # 1 # ID=266122_9;partial=00;start_type=ATG;rbs_motif=GGAG/GAGG;rbs_spacer=5-10bp;gc_cont=0.624
NZ_BBJJ01000098.1|GCF_000739815.1_9       -            414 benzo_1_2_benA       TIGR03229    433   6.5e-27  103.5   0.1   2   2      0.27   2.2e+02    9.1   0.0   195   215   189   209   185   214 0.92 # 10654 # 11895 # 1 # ID=266122_9;partial=00;start_type=ATG;rbs_motif=GGAG/GAGG;rbs_spacer=5-10bp;gc_cont=0.624
FCON01000018.1|GCA_001544535.1_85         -            438 benzo_1_2_benA       TIGR03229    433   7.3e-27  103.3   0.1   1   2   4.1e-25   3.4e-22   87.9   0.0     5   115    10   119     7   152 0.94 # 96537 # 97850 # 1 # ID=280505_85;partial=00;start_type=ATG;rbs_motif=GGAG/GAGG;rbs_spacer=5-10bp;gc_cont=0.623
FCON01000018.1|GCA_001544535.1_85         -            438 benzo_1_2_benA       TIGR03229    433   7.3e-27  103.3   0.1   2   2     0.013        11   13.5   0.0   194   215   188   209   181   213 0.91 # 96537 # 97850 # 1 # ID=280505_85;partial=00;start_type=ATG;rbs_motif=GGAG/GAGG;rbs_spacer=5-10bp;gc_cont=0.623
NZ_FCON02000018.1|GCF_001544535.1_85      -            438 benzo_1_2_benA       TIGR03229    433   7.3e-27  103.3   0.1   1   2   4.1e-25   3.4e-22   87.9   0.0     5   115    10   119     7   152 0.94 # 96537 # 97850 # 1 # ID=143695_85;partial=00;start_type=ATG;rbs_motif=GGAG/GAGG;rbs_spacer=5-10bp;gc_cont=0.623
NZ_FCON02000018.1|GCF_001544535.1_85      -            438 benzo_1_2_benA       TIGR03229    433   7.3e-27  103.3   0.1   2   2     0.013        11   13.5   0.0   194   215   188   209   181   213 0.91 # 96537 # 97850 # 1 # ID=143695_85;partial=00;start_type=ATG;rbs_motif=GGAG/GAGG;rbs_spacer=5-10bp;gc_cont=0.623
NZ_JAFA01000021.1|GCF_000519185.1_6       -            414 benzo_1_2_benA       TIGR03229    433   7.4e-27  103.3   0.0   1   2   2.4e-26     2e-23   92.0   0.0    14   115    18   119     8   127 0.93 # 5706 # 6947 # -1 # ID=127486_6;partial=00;start_type=ATG;rbs_motif=GGAG/GAGG;rbs_spacer=5-10bp;gc_cont=0.618
NZ_JAFA01000021.1|GCF_000519185.1_6       -            414 benzo_1_2_benA       TIGR03229    433   7.4e-27  103.3   0.0   2   2      0.26   2.1e+02    9.2   0.0   195   215   189   209   185   216 0.92 # 5706 # 6947 # -1 # ID=127486_6;partial=00;start_type=ATG;rbs_motif=GGAG/GAGG;rbs_spacer=5-10bp;gc_cont=0.618
NZ_CP019912.1|GCF_002012345.1_617         -            419 benzo_1_2_benA       TIGR03229    433   7.4e-27  103.3   0.3   1   1     2e-29   1.6e-26  102.2   0.3    10   215    15   225    13   241 0.86 # 687448 # 688704 # 1 # ID=475026_617;partial=00;start_type=ATG;rbs_motif=GGAG/GAGG;rbs_spacer=5-10bp;gc_cont=0.644
NZ_FNRQ01000007.1|GCF_900107685.1_118     -            437 benzo_1_2_benA       TIGR03229    433   7.4e-27  103.3   0.0   1   2   4.9e-25     4e-22   87.7   0.0    16   115    20   119     8   126 0.94 # 134535 # 135845 # -1 # ID=503008_118;partial=00;start_type=ATG;rbs_motif=GGAG/GAGG;rbs_spacer=5-10bp;gc_cont=0.622
NZ_FNRQ01000007.1|GCF_900107685.1_118     -            437 benzo_1_2_benA       TIGR03229    433   7.4e-27  103.3   0.0   2   2     0.013        11   13.5   0.0   194   215   188   209   182   213 0.91 # 134535 # 135845 # -1 # ID=503008_118;partial=00;start_type=ATG;rbs_motif=GGAG/GAGG;rbs_spacer=5-10bp;gc_cont=0.622
NZ_QDHA01000091.1|GCF_003326035.1_14      -            418 benzo_1_2_benA       TIGR03229    433   7.6e-27  103.3   0.4   1   1   9.3e-30   7.6e-27  103.3   0.4    15   215    19   224    13   230 0.85 # 12960 # 14213 # 1 # ID=391247_14;partial=00;start_type=ATG;rbs_motif=GGAG/GAGG;rbs_spacer=5-10bp;gc_cont=0.635
NZ_CYGY02000080.1|GCF_900007165.1_7       -            414 benzo_1_2_benA       TIGR03229    433   7.8e-27  103.3   0.0   1   2   3.5e-26   2.9e-23   91.4   0.0    12   115    16   119     8   125 0.93 # 8611 # 9852 # -1 # ID=332185_7;partial=00;start_type=ATG;rbs_motif=GGAG/GAGG;rbs_spacer=5-10bp;gc_cont=0.611
NZ_CYGY02000080.1|GCF_900007165.1_7       -            414 benzo_1_2_benA       TIGR03229    433   7.8e-27  103.3   0.0   2   2      0.19   1.5e+02    9.7   0.0   195   215   189   209   186   213 0.92 # 8611 # 9852 # -1 # ID=332185_7;partial=00;start_type=ATG;rbs_motif=GGAG/GAGG;rbs_spacer=5-10bp;gc_cont=0.611
NZ_LOWB01000116.1|GCF_001522865.1_76      -            414 benzo_1_2_benA       TIGR03229    433   7.8e-27  103.3   0.0   1   2   7.5e-26   6.2e-23   90.4   0.0    14   115    18   119     8   123 0.94 # 93595 # 94836 # 1 # ID=542430_76;partial=00;start_type=ATG;rbs_motif=GGAG/GAGG;rbs_spacer=5-10bp;gc_cont=0.563
NZ_LOWB01000116.1|GCF_001522865.1_76      -            414 benzo_1_2_benA       TIGR03229    433   7.8e-27  103.3   0.0   2   2     0.085        71   10.8   0.0   195   215   189   209   185   212 0.92 # 93595 # 94836 # 1 # ID=542430_76;partial=00;start_type=ATG;rbs_motif=GGAG/GAGG;rbs_spacer=5-10bp;gc_cont=0.563
NC_014311.1|GCF_000283475.1_2168          -            419 benzo_1_2_benA       TIGR03229    433     8e-27  103.2   0.3   1   1   2.1e-29   1.8e-26  102.1   0.3    10   215    15   225    13   241 0.86 # 2417243 # 2418499 # 1 # ID=339281_2168;partial=00;start_type=ATG;rbs_motif=GGAG/GAGG;rbs_spacer=5-10bp;gc_cont=0.644
NZ_CP013387.1|GCF_001523745.2_600         -            414 benzo_1_2_benA       TIGR03229    433   8.1e-27  103.2   0.0   1   2     1e-25   8.6e-23   89.9   0.0    14   115    18   119     8   153 0.93 # 777038 # 778279 # 1 # ID=180450_600;partial=00;start_type=ATG;rbs_motif=GGAG/GAGG;rbs_spacer=5-10bp;gc_cont=0.631
NZ_CP013387.1|GCF_001523745.2_600         -            414 benzo_1_2_benA       TIGR03229    433   8.1e-27  103.2   0.0   2   2     0.056        47   11.4   0.0   195   215   189   209   185   213 0.92 # 777038 # 778279 # 1 # ID=180450_600;partial=00;start_type=ATG;rbs_motif=GGAG/GAGG;rbs_spacer=5-10bp;gc_cont=0.631
NZ_LOWC01000115.1|GCF_001522845.1_10      -            414 benzo_1_2_benA       TIGR03229    433   8.1e-27  103.2   0.0   1   2     1e-25   8.6e-23   89.9   0.0    14   115    18   119     8   153 0.93 # 12883 # 14124 # 1 # ID=447309_10;partial=00;start_type=ATG;rbs_motif=GGAG/GAGG;rbs_spacer=5-10bp;gc_cont=0.628
NZ_LOWC01000115.1|GCF_001522845.1_10      -            414 benzo_1_2_benA       TIGR03229    433   8.1e-27  103.2   0.0   2   2     0.056        47   11.4   0.0   195   215   189   209   185   213 0.92 # 12883 # 14124 # 1 # ID=447309_10;partial=00;start_type=ATG;rbs_motif=GGAG/GAGG;rbs_spacer=5-10bp;gc_cont=0.628
NZ_LOWD01000072.1|GCF_001523745.1_10      -            414 benzo_1_2_benA       TIGR03229    433   8.1e-27  103.2   0.0   1   2     1e-25   8.6e-23   89.9   0.0    14   115    18   119     8   153 0.93 # 12858 # 14099 # 1 # ID=517386_10;partial=00;start_type=ATG;rbs_motif=GGAG/GAGG;rbs_spacer=5-10bp;gc_cont=0.631
NZ_LOWD01000072.1|GCF_001523745.1_10      -            414 benzo_1_2_benA       TIGR03229    433   8.1e-27  103.2   0.0   2   2     0.056        47   11.4   0.0   195   215   189   209   185   213 0.92 # 12858 # 14099 # 1 # ID=517386_10;partial=00;start_type=ATG;rbs_motif=GGAG/GAGG;rbs_spacer=5-10bp;gc_cont=0.631
NZ_CP023016.1|GCF_003515385.1_2296        -            419 benzo_1_2_benA       TIGR03229    433   8.3e-27  103.2   0.2   1   1   2.2e-29   1.8e-26  102.0   0.2    10   215    15   225    13   241 0.86 # 2493394 # 2494650 # 1 # ID=535697_2296;partial=00;start_type=ATG;rbs_motif=GGAG/GAGG;rbs_spacer=5-10bp;gc_cont=0.649
NZ_FXAN01000094.1|GCF_900176645.1_24      -            414 benzo_1_2_benA       TIGR03229    433   8.4e-27  103.2   0.0   1   2   7.8e-26   6.5e-23   90.3   0.0    20   115    24   119     8   123 0.94 # 28120 # 29361 # -1 # ID=64321_24;partial=00;start_type=ATG;rbs_motif=GGAG/GAGG;rbs_spacer=5-10bp;gc_cont=0.569
NZ_FXAN01000094.1|GCF_900176645.1_24      -            414 benzo_1_2_benA       TIGR03229    433   8.4e-27  103.2   0.0   2   2     0.085        71   10.8   0.0   195   215   189   209   185   212 0.92 # 28120 # 29361 # -1 # ID=64321_24;partial=00;start_type=ATG;rbs_motif=GGAG/GAGG;rbs_spacer=5-10bp;gc_cont=0.569
NZ_LOWA01000018.1|GCF_001523725.1_327     -            414 benzo_1_2_benA       TIGR03229    433   8.4e-27  103.2   0.0   1   2   7.8e-26   6.5e-23   90.3   0.0    20   115    24   119     8   123 0.94 # 461029 # 462270 # -1 # ID=243674_327;partial=00;start_type=ATG;rbs_motif=GGAG/GAGG;rbs_spacer=5-10bp;gc_cont=0.570
NZ_LOWA01000018.1|GCF_001523725.1_327     -            414 benzo_1_2_benA       TIGR03229    433   8.4e-27  103.2   0.0   2   2     0.085        71   10.8   0.0   195   215   189   209   185   212 0.92 # 461029 # 462270 # -1 # ID=243674_327;partial=00;start_type=ATG;rbs_motif=GGAG/GAGG;rbs_spacer=5-10bp;gc_cont=0.570
NZ_CM003020.1|GCF_000775165.1_1154        -            414 benzo_1_2_benA       TIGR03229    433   8.7e-27  103.1   0.0   1   2   1.1e-25   9.1e-23   89.8   0.0    14   115    18   119     8   153 0.93 # 1517987 # 1519228 # -1 # ID=443612_1154;partial=00;start_type=ATG;rbs_motif=GGAG/GAGG;rbs_spacer=5-10bp;gc_cont=0.642
NZ_CM003020.1|GCF_000775165.1_1154        -            414 benzo_1_2_benA       TIGR03229    433   8.7e-27  103.1   0.0   2   2      0.06        49   11.3   0.0   195   215   189   209   186   213 0.92 # 1517987 # 1519228 # -1 # ID=443612_1154;partial=00;start_type=ATG;rbs_motif=GGAG/GAGG;rbs_spacer=5-10bp;gc_cont=0.642
NZ_CP009484.1|GCF_000959205.1_757         -            414 benzo_1_2_benA       TIGR03229    433   8.7e-27  103.1   0.0   1   2   1.1e-25   9.1e-23   89.8   0.0    14   115    18   119     8   153 0.93 # 954183 # 955424 # 1 # ID=4643_757;partial=00;start_type=ATG;rbs_motif=GGAG/GAGG;rbs_spacer=5-10bp;gc_cont=0.641
NZ_CP009484.1|GCF_000959205.1_757         -            414 benzo_1_2_benA       TIGR03229    433   8.7e-27  103.1   0.0   2   2      0.06        49   11.3   0.0   195   215   189   209   186   213 0.92 # 954183 # 955424 # 1 # ID=4643_757;partial=00;start_type=ATG;rbs_motif=GGAG/GAGG;rbs_spacer=5-10bp;gc_cont=0.641
NZ_JAUU01000254.1|GCF_002888015.1_34      -            414 benzo_1_2_benA       TIGR03229    433   8.7e-27  103.1   0.0   1   2   1.1e-25   9.1e-23   89.8   0.0    14   115    18   119     8   153 0.93 # 39772 # 41013 # -1 # ID=40886_34;partial=00;start_type=ATG;rbs_motif=GGAG/GAGG;rbs_spacer=5-10bp;gc_cont=0.642
NZ_JAUU01000254.1|GCF_002888015.1_34      -            414 benzo_1_2_benA       TIGR03229    433   8.7e-27  103.1   0.0   2   2      0.06        49   11.3   0.0   195   215   189   209   186   213 0.92 # 39772 # 41013 # -1 # ID=40886_34;partial=00;start_type=ATG;rbs_motif=GGAG/GAGG;rbs_spacer=5-10bp;gc_cont=0.642
NZ_KN323072.1|GCF_000774895.1_765         -            414 benzo_1_2_benA       TIGR03229    433   8.7e-27  103.1   0.0   1   2   1.1e-25   9.1e-23   89.8   0.0    14   115    18   119     8   153 0.93 # 999869 # 1001110 # -1 # ID=10124_765;partial=00;start_type=ATG;rbs_motif=GGAG/GAGG;rbs_spacer=5-10bp;gc_cont=0.642
NZ_KN323072.1|GCF_000774895.1_765         -            414 benzo_1_2_benA       TIGR03229    433   8.7e-27  103.1   0.0   2   2      0.06        49   11.3   0.0   195   215   189   209   186   213 0.92 # 999869 # 1001110 # -1 # ID=10124_765;partial=00;start_type=ATG;rbs_motif=GGAG/GAGG;rbs_spacer=5-10bp;gc_cont=0.642
NZ_LXCD01000007.1|GCF_001980045.1_13      -            414 benzo_1_2_benA       TIGR03229    433   8.7e-27  103.1   0.0   1   2   1.1e-25   9.1e-23   89.8   0.0    14   115    18   119     8   153 0.93 # 17192 # 18433 # 1 # ID=465359_13;partial=00;start_type=ATG;rbs_motif=GGAG/GAGG;rbs_spacer=5-10bp;gc_cont=0.641
NZ_LXCD01000007.1|GCF_001980045.1_13      -            414 benzo_1_2_benA       TIGR03229    433   8.7e-27  103.1   0.0   2   2      0.06        49   11.3   0.0   195   215   189   209   186   213 0.92 # 17192 # 18433 # 1 # ID=465359_13;partial=00;start_type=ATG;rbs_motif=GGAG/GAGG;rbs_spacer=5-10bp;gc_cont=0.641
NZ_BBJH01000003.1|GCF_000739775.1_160     -            414 benzo_1_2_benA       TIGR03229    433   8.8e-27  103.1   0.1   1   2   2.5e-26   2.1e-23   91.9   0.0    14   115    18   119     8   153 0.91 # 183763 # 185004 # 1 # ID=211528_160;partial=00;start_type=ATG;rbs_motif=GGAG/GAGG;rbs_spacer=5-10bp;gc_cont=0.622
NZ_BBJH01000003.1|GCF_000739775.1_160     -            414 benzo_1_2_benA       TIGR03229    433   8.8e-27  103.1   0.1   2   2      0.26   2.1e+02    9.2   0.0   195   215   189   209   185   219 0.92 # 183763 # 185004 # 1 # ID=211528_160;partial=00;start_type=ATG;rbs_motif=GGAG/GAGG;rbs_spacer=5-10bp;gc_cont=0.622
NZ_CP013418.1|GCF_001524445.2_1143        -            414 benzo_1_2_benA       TIGR03229    433   8.9e-27  103.1   0.0   1   2   1.2e-25     1e-22   89.6   0.0    14   115    18   119     8   123 0.93 # 1358436 # 1359677 # -1 # ID=160157_1143;partial=00;start_type=ATG;rbs_motif=GGAG/GAGG;rbs_spacer=5-10bp;gc_cont=0.629
NZ_CP013418.1|GCF_001524445.2_1143        -            414 benzo_1_2_benA       TIGR03229    433   8.9e-27  103.1   0.0   2   2     0.056        47   11.4   0.0   195   215   189   209   185   213 0.92 # 1358436 # 1359677 # -1 # ID=160157_1143;partial=00;start_type=ATG;rbs_motif=GGAG/GAGG;rbs_spacer=5-10bp;gc_cont=0.629
NZ_CP013425.1|GCF_001524625.2_555         -            414 benzo_1_2_benA       TIGR03229    433   8.9e-27  103.1   0.0   1   2   1.2e-25     1e-22   89.6   0.0    14   115    18   119     8   123 0.93 # 745285 # 746526 # 1 # ID=439645_555;partial=00;start_type=ATG;rbs_motif=GGAG/GAGG;rbs_spacer=5-10bp;gc_cont=0.628
NZ_CP013425.1|GCF_001524625.2_555         -            414 benzo_1_2_benA       TIGR03229    433   8.9e-27  103.1   0.0   2   2     0.056        47   11.4   0.0   195   215   189   209   185   213 0.92 # 745285 # 746526 # 1 # ID=439645_555;partial=00;start_type=ATG;rbs_motif=GGAG/GAGG;rbs_spacer=5-10bp;gc_cont=0.628
NZ_CP013458.1|GCF_001532025.2_1755        -            414 benzo_1_2_benA       TIGR03229    433   8.9e-27  103.1   0.0   1   2   1.2e-25     1e-22   89.6   0.0    14   115    18   119     8   123 0.93 # 2083721 # 2084962 # -1 # ID=388315_1755;partial=00;start_type=ATG;rbs_motif=GGAG/GAGG;rbs_spacer=5-10bp;gc_cont=0.627
NZ_CP013458.1|GCF_001532025.2_1755        -            414 benzo_1_2_benA       TIGR03229    433   8.9e-27  103.1   0.0   2   2     0.056        47   11.4   0.0   195   215   189   209   185   213 0.92 # 2083721 # 2084962 # -1 # ID=388315_1755;partial=00;start_type=ATG;rbs_motif=GGAG/GAGG;rbs_spacer=5-10bp;gc_cont=0.627
NZ_JPWT01000099.1|GCF_000773065.1_131     -            414 benzo_1_2_benA       TIGR03229    433   8.9e-27  103.1   0.0   1   2   1.2e-25     1e-22   89.6   0.0    14   115    18   119     8   123 0.93 # 165292 # 166533 # -1 # ID=48485_131;partial=00;start_type=ATG;rbs_motif=GGAG/GAGG;rbs_spacer=5-10bp;gc_cont=0.629
NZ_JPWT01000099.1|GCF_000773065.1_131     -            414 benzo_1_2_benA       TIGR03229    433   8.9e-27  103.1   0.0   2   2     0.056        47   11.4   0.0   195   215   189   209   185   213 0.92 # 165292 # 166533 # -1 # ID=48485_131;partial=00;start_type=ATG;rbs_motif=GGAG/GAGG;rbs_spacer=5-10bp;gc_cont=0.629
NZ_LNJQ01000004.1|GCF_001546915.1_1682    -            414 benzo_1_2_benA       TIGR03229    433   8.9e-27  103.1   0.0   1   2   1.2e-25     1e-22   89.6   0.0    14   115    18   119     8   123 0.93 # 1991223 # 1992464 # -1 # ID=397590_1682;partial=00;start_type=ATG;rbs_motif=GGAG/GAGG;rbs_spacer=5-10bp;gc_cont=0.629
NZ_LNJQ01000004.1|GCF_001546915.1_1682    -            414 benzo_1_2_benA       TIGR03229    433   8.9e-27  103.1   0.0   2   2     0.056        47   11.4   0.0   195   215   189   209   185   213 0.92 # 1991223 # 1992464 # -1 # ID=397590_1682;partial=00;start_type=ATG;rbs_motif=GGAG/GAGG;rbs_spacer=5-10bp;gc_cont=0.629
NZ_LNJR01000001.1|GCF_001546955.1_190     -            414 benzo_1_2_benA       TIGR03229    433   8.9e-27  103.1   0.0   1   2   1.2e-25     1e-22   89.6   0.0    14   115    18   119     8   123 0.93 # 227361 # 228602 # 1 # ID=448558_190;partial=00;start_type=ATG;rbs_motif=GGAG/GAGG;rbs_spacer=5-10bp;gc_cont=0.626
NZ_LNJR01000001.1|GCF_001546955.1_190     -            414 benzo_1_2_benA       TIGR03229    433   8.9e-27  103.1   0.0   2   2     0.056        47   11.4   0.0   195   215   189   209   185   213 0.92 # 227361 # 228602 # 1 # ID=448558_190;partial=00;start_type=ATG;rbs_motif=GGAG/GAGG;rbs_spacer=5-10bp;gc_cont=0.626
NZ_LOXK01000014.1|GCF_001524425.1_163     -            414 benzo_1_2_benA       TIGR03229    433   8.9e-27  103.1   0.0   1   2   1.2e-25     1e-22   89.6   0.0    14   115    18   119     8   123 0.93 # 197328 # 198569 # -1 # ID=391269_163;partial=00;start_type=ATG;rbs_motif=GGAG/GAGG;rbs_spacer=5-10bp;gc_cont=0.629
NZ_LOXK01000014.1|GCF_001524425.1_163     -            414 benzo_1_2_benA       TIGR03229    433   8.9e-27  103.1   0.0   2   2     0.056        47   11.4   0.0   195   215   189   209   185   213 0.92 # 197328 # 198569 # -1 # ID=391269_163;partial=00;start_type=ATG;rbs_motif=GGAG/GAGG;rbs_spacer=5-10bp;gc_cont=0.629
NZ_LOXL01000041.1|GCF_001524445.1_162     -            414 benzo_1_2_benA       TIGR03229    433   8.9e-27  103.1   0.0   1   2   1.2e-25     1e-22   89.6   0.0    14   115    18   119     8   123 0.93 # 197420 # 198661 # -1 # ID=399866_162;partial=00;start_type=ATG;rbs_motif=GGAG/GAGG;rbs_spacer=5-10bp;gc_cont=0.629
NZ_LOXL01000041.1|GCF_001524445.1_162     -            414 benzo_1_2_benA       TIGR03229    433   8.9e-27  103.1   0.0   2   2     0.056        47   11.4   0.0   195   215   189   209   185   213 0.92 # 197420 # 198661 # -1 # ID=399866_162;partial=00;start_type=ATG;rbs_motif=GGAG/GAGG;rbs_spacer=5-10bp;gc_cont=0.629
NZ_LOXQ01000069.1|GCF_001524525.1_12      -            414 benzo_1_2_benA       TIGR03229    433   8.9e-27  103.1   0.0   1   2   1.2e-25     1e-22   89.6   0.0    14   115    18   119     8   123 0.93 # 13135 # 14376 # 1 # ID=123482_12;partial=00;start_type=ATG;rbs_motif=GGAG/GAGG;rbs_spacer=5-10bp;gc_cont=0.628
NZ_LOXQ01000069.1|GCF_001524525.1_12      -            414 benzo_1_2_benA       TIGR03229    433   8.9e-27  103.1   0.0   2   2     0.056        47   11.4   0.0   195   215   189   209   185   213 0.92 # 13135 # 14376 # 1 # ID=123482_12;partial=00;start_type=ATG;rbs_motif=GGAG/GAGG;rbs_spacer=5-10bp;gc_cont=0.628
NZ_LOXS01000095.1|GCF_001524565.1_162     -            414 benzo_1_2_benA       TIGR03229    433   8.9e-27  103.1   0.0   1   2   1.2e-25     1e-22   89.6   0.0    14   115    18   119     8   123 0.93 # 197331 # 198572 # -1 # ID=181624_162;partial=00;start_type=ATG;rbs_motif=GGAG/GAGG;rbs_spacer=5-10bp;gc_cont=0.629
NZ_LOXS01000095.1|GCF_001524565.1_162     -            414 benzo_1_2_benA       TIGR03229    433   8.9e-27  103.1   0.0   2   2     0.056        47   11.4   0.0   195   215   189   209   185   213 0.92 # 197331 # 198572 # -1 # ID=181624_162;partial=00;start_type=ATG;rbs_motif=GGAG/GAGG;rbs_spacer=5-10bp;gc_cont=0.629
NZ_LOXT01000031.1|GCF_001524585.1_212     -            414 benzo_1_2_benA       TIGR03229    433   8.9e-27  103.1   0.0   1   2   1.2e-25     1e-22   89.6   0.0    14   115    18   119     8   123 0.93 # 266661 # 267902 # -1 # ID=77158_212;partial=00;start_type=ATG;rbs_motif=GGAG/GAGG;rbs_spacer=5-10bp;gc_cont=0.629
NZ_LOXT01000031.1|GCF_001524585.1_212     -            414 benzo_1_2_benA       TIGR03229    433   8.9e-27  103.1   0.0   2   2     0.056        47   11.4   0.0   195   215   189   209   185   213 0.92 # 266661 # 267902 # -1 # ID=77158_212;partial=00;start_type=ATG;rbs_motif=GGAG/GAGG;rbs_spacer=5-10bp;gc_cont=0.629
NZ_LOXX01000102.1|GCF_001524625.1_82      -            414 benzo_1_2_benA       TIGR03229    433   8.9e-27  103.1   0.0   1   2   1.2e-25     1e-22   89.6   0.0    14   115    18   119     8   123 0.93 # 106916 # 108157 # -1 # ID=252985_82;partial=00;start_type=ATG;rbs_motif=GGAG/GAGG;rbs_spacer=5-10bp;gc_cont=0.629
NZ_LOXX01000102.1|GCF_001524625.1_82      -            414 benzo_1_2_benA       TIGR03229    433   8.9e-27  103.1   0.0   2   2     0.056        47   11.4   0.0   195   215   189   209   185   213 0.92 # 106916 # 108157 # -1 # ID=252985_82;partial=00;start_type=ATG;rbs_motif=GGAG/GAGG;rbs_spacer=5-10bp;gc_cont=0.629
NZ_LOYJ01000036.1|GCF_001526245.1_12      -            414 benzo_1_2_benA       TIGR03229    433   8.9e-27  103.1   0.0   1   2   1.2e-25     1e-22   89.6   0.0    14   115    18   119     8   123 0.93 # 13113 # 14354 # 1 # ID=361506_12;partial=00;start_type=ATG;rbs_motif=GGAG/GAGG;rbs_spacer=5-10bp;gc_cont=0.628
NZ_LOYJ01000036.1|GCF_001526245.1_12      -            414 benzo_1_2_benA       TIGR03229    433   8.9e-27  103.1   0.0   2   2     0.056        47   11.4   0.0   195   215   189   209   185   213 0.92 # 13113 # 14354 # 1 # ID=361506_12;partial=00;start_type=ATG;rbs_motif=GGAG/GAGG;rbs_spacer=5-10bp;gc_cont=0.628
NZ_LPKI01000039.1|GCF_001532025.1_140     -            414 benzo_1_2_benA       TIGR03229    433   8.9e-27  103.1   0.0   1   2   1.2e-25     1e-22   89.6   0.0    14   115    18   119     8   123 0.93 # 175723 # 176964 # -1 # ID=386145_140;partial=00;start_type=ATG;rbs_motif=GGAG/GAGG;rbs_spacer=5-10bp;gc_cont=0.627
NZ_LPKI01000039.1|GCF_001532025.1_140     -            414 benzo_1_2_benA       TIGR03229    433   8.9e-27  103.1   0.0   2   2     0.056        47   11.4   0.0   195   215   189   209   185   213 0.92 # 175723 # 176964 # -1 # ID=386145_140;partial=00;start_type=ATG;rbs_motif=GGAG/GAGG;rbs_spacer=5-10bp;gc_cont=0.627
NZ_CP022757.1|GCF_003515485.1_2160        -            419 benzo_1_2_benA       TIGR03229    433   8.9e-27  103.1   0.2   1   1   2.4e-29     2e-26  101.9   0.2    10   215    15   225    13   241 0.86 # 2424332 # 2425588 # 1 # ID=249405_2160;partial=00;start_type=ATG;rbs_motif=GGAG/GAGG;rbs_spacer=5-10bp;gc_cont=0.649
NZ_CP022763.1|GCF_003515525.1_2154        -            419 benzo_1_2_benA       TIGR03229    433   8.9e-27  103.1   0.2   1   1   2.4e-29     2e-26  101.9   0.2    10   215    15   225    13   241 0.86 # 2424368 # 2425624 # 1 # ID=64856_2154;partial=00;start_type=ATG;rbs_motif=GGAG/GAGG;rbs_spacer=5-10bp;gc_cont=0.649
NZ_CP022774.1|GCF_003515325.1_2193        -            419 benzo_1_2_benA       TIGR03229    433   8.9e-27  103.1   0.2   1   1   2.4e-29     2e-26  101.9   0.2    10   215    15   225    13   241 0.86 # 2424212 # 2425468 # 1 # ID=489627_2193;partial=00;start_type=ATG;rbs_motif=GGAG/GAGG;rbs_spacer=5-10bp;gc_cont=0.649
NZ_CP022796.1|GCF_003515425.1_2160        -            419 benzo_1_2_benA       TIGR03229    433   8.9e-27  103.1   0.2   1   1   2.4e-29     2e-26  101.9   0.2    10   215    15   225    13   241 0.86 # 2424375 # 2425631 # 1 # ID=262430_2160;partial=00;start_type=ATG;rbs_motif=GGAG/GAGG;rbs_spacer=5-10bp;gc_cont=0.649
CP008731.1|GCA_000756025.1_1482           -            414 benzo_1_2_benA       TIGR03229    433   9.1e-27  103.0   0.1   1   2   1.1e-25   9.4e-23   89.8   0.0    14   115    18   119     8   153 0.93 # 1806733 # 1807974 # 1 # ID=520247_1482;partial=00;start_type=ATG;rbs_motif=GGAG/GAGG;rbs_spacer=5-10bp;gc_cont=0.640
CP008731.1|GCA_000756025.1_1482           -            414 benzo_1_2_benA       TIGR03229    433   9.1e-27  103.0   0.1   2   2      0.06        49   11.3   0.0   195   215   189   209   186   213 0.92 # 1806733 # 1807974 # 1 # ID=520247_1482;partial=00;start_type=ATG;rbs_motif=GGAG/GAGG;rbs_spacer=5-10bp;gc_cont=0.640
NC_006349.2|GCF_000011705.1_419           -            414 benzo_1_2_benA       TIGR03229    433   9.1e-27  103.0   0.1   1   2   1.1e-25   9.4e-23   89.8   0.0    14   115    18   119     8   153 0.93 # 487758 # 488999 # 1 # ID=9527_419;partial=00;start_type=ATG;rbs_motif=GGAG/GAGG;rbs_spacer=5-10bp;gc_cont=0.640
NC_006349.2|GCF_000011705.1_419           -            414 benzo_1_2_benA       TIGR03229    433   9.1e-27  103.0   0.1   2   2      0.06        49   11.3   0.0   195   215   189   209   186   213 0.92 # 487758 # 488999 # 1 # ID=9527_419;partial=00;start_type=ATG;rbs_motif=GGAG/GAGG;rbs_spacer=5-10bp;gc_cont=0.640
NC_008784.1|GCF_000015465.1_557           -            414 benzo_1_2_benA       TIGR03229    433   9.1e-27  103.0   0.1   1   2   1.1e-25   9.4e-23   89.8   0.0    14   115    18   119     8   153 0.93 # 708601 # 709842 # -1 # ID=256665_557;partial=00;start_type=ATG;rbs_motif=GGAG/GAGG;rbs_spacer=5-10bp;gc_cont=0.641
NC_008784.1|GCF_000015465.1_557           -            414 benzo_1_2_benA       TIGR03229    433   9.1e-27  103.0   0.1   2   2      0.06        49   11.3   0.0   195   215   189   209   186   213 0.92 # 708601 # 709842 # -1 # ID=256665_557;partial=00;start_type=ATG;rbs_motif=GGAG/GAGG;rbs_spacer=5-10bp;gc_cont=0.641
NC_008835.1|GCF_000015605.1_832           -            414 benzo_1_2_benA       TIGR03229    433   9.1e-27  103.0   0.1   1   2   1.1e-25   9.4e-23   89.8   0.0    14   115    18   119     8   153 0.93 # 1039074 # 1040315 # -1 # ID=331202_832;partial=00;start_type=ATG;rbs_motif=GGAG/GAGG;rbs_spacer=5-10bp;gc_cont=0.641
NC_008835.1|GCF_000015605.1_832           -            414 benzo_1_2_benA       TIGR03229    433   9.1e-27  103.0   0.1   2   2      0.06        49   11.3   0.0   195   215   189   209   186   213 0.92 # 1039074 # 1040315 # -1 # ID=331202_832;partial=00;start_type=ATG;rbs_motif=GGAG/GAGG;rbs_spacer=5-10bp;gc_cont=0.641
NC_009079.1|GCF_000015625.1_1558          -            414 benzo_1_2_benA       TIGR03229    433   9.1e-27  103.0   0.1   1   2   1.1e-25   9.4e-23   89.8   0.0    14   115    18   119     8   153 0.93 # 1896840 # 1898081 # -1 # ID=354245_1558;partial=00;start_type=ATG;rbs_motif=GGAG/GAGG;rbs_spacer=5-10bp;gc_cont=0.641
NC_009079.1|GCF_000015625.1_1558          -            414 benzo_1_2_benA       TIGR03229    433   9.1e-27  103.0   0.1   2   2      0.06        49   11.3   0.0   195   215   189   209   186   213 0.92 # 1896840 # 1898081 # -1 # ID=354245_1558;partial=00;start_type=ATG;rbs_motif=GGAG/GAGG;rbs_spacer=5-10bp;gc_cont=0.641
NZ_AAHO01000059.1|GCF_000167635.1_15      -            414 benzo_1_2_benA       TIGR03229    433   9.1e-27  103.0   0.1   1   2   1.1e-25   9.4e-23   89.8   0.0    14   115    18   119     8   153 0.93 # 20992 # 22233 # 1 # ID=371708_15;partial=00;start_type=ATG;rbs_motif=GGAG/GAGG;rbs_spacer=5-10bp;gc_cont=0.640
NZ_AAHO01000059.1|GCF_000167635.1_15      -            414 benzo_1_2_benA       TIGR03229    433   9.1e-27  103.0   0.1   2   2      0.06        49   11.3   0.0   195   215   189   209   186   213 0.92 # 20992 # 22233 # 1 # ID=371708_15;partial=00;start_type=ATG;rbs_motif=GGAG/GAGG;rbs_spacer=5-10bp;gc_cont=0.640
NZ_AAZP01000062.1|GCF_000169875.1_14      -            414 benzo_1_2_benA       TIGR03229    433   9.1e-27  103.0   0.1   1   2   1.1e-25   9.4e-23   89.8   0.0    14   115    18   119     8   153 0.93 # 18100 # 19341 # 1 # ID=29004_14;partial=00;start_type=ATG;rbs_motif=GGAG/GAGG;rbs_spacer=5-10bp;gc_cont=0.640
NZ_AAZP01000062.1|GCF_000169875.1_14      -            414 benzo_1_2_benA       TIGR03229    433   9.1e-27  103.0   0.1   2   2      0.06        49   11.3   0.0   195   215   189   209   186   213 0.92 # 18100 # 19341 # 1 # ID=29004_14;partial=00;start_type=ATG;rbs_motif=GGAG/GAGG;rbs_spacer=5-10bp;gc_cont=0.640
NZ_AWGN01000117.1|GCF_000565365.1_19      -            414 benzo_1_2_benA       TIGR03229    433   9.1e-27  103.0   0.1   1   2   1.1e-25   9.4e-23   89.8   0.0    14   115    18   119     8   153 0.93 # 20620 # 21861 # -1 # ID=64978_19;partial=00;start_type=ATG;rbs_motif=GGAG/GAGG;rbs_spacer=5-10bp;gc_cont=0.641
NZ_AWGN01000117.1|GCF_000565365.1_19      -            414 benzo_1_2_benA       TIGR03229    433   9.1e-27  103.0   0.1   2   2      0.06        49   11.3   0.0   195   215   189   209   186   213 0.92 # 20620 # 21861 # -1 # ID=64978_19;partial=00;start_type=ATG;rbs_motif=GGAG/GAGG;rbs_spacer=5-10bp;gc_cont=0.641
NZ_AWGN01000117.1|GCF_000565365.2_19      -            414 benzo_1_2_benA       TIGR03229    433   9.1e-27  103.0   0.1   1   2   1.1e-25   9.4e-23   89.8   0.0    14   115    18   119     8   153 0.93 # 20620 # 21861 # -1 # ID=315619_19;partial=00;start_type=ATG;rbs_motif=GGAG/GAGG;rbs_spacer=5-10bp;gc_cont=0.641
NZ_AWGN01000117.1|GCF_000565365.2_19      -            414 benzo_1_2_benA       TIGR03229    433   9.1e-27  103.0   0.1   2   2      0.06        49   11.3   0.0   195   215   189   209   186   213 0.92 # 20620 # 21861 # -1 # ID=315619_19;partial=00;start_type=ATG;rbs_motif=GGAG/GAGG;rbs_spacer=5-10bp;gc_cont=0.641
NZ_AWGO01000025.1|GCF_000565385.1_19      -            414 benzo_1_2_benA       TIGR03229    433   9.1e-27  103.0   0.1   1   2   1.1e-25   9.4e-23   89.8   0.0    14   115    18   119     8   153 0.93 # 20683 # 21924 # -1 # ID=474182_19;partial=00;start_type=ATG;rbs_motif=GGAG/GAGG;rbs_spacer=5-10bp;gc_cont=0.641
NZ_AWGO01000025.1|GCF_000565385.1_19      -            414 benzo_1_2_benA       TIGR03229    433   9.1e-27  103.0   0.1   2   2      0.06        49   11.3   0.0   195   215   189   209   186   213 0.92 # 20683 # 21924 # -1 # ID=474182_19;partial=00;start_type=ATG;rbs_motif=GGAG/GAGG;rbs_spacer=5-10bp;gc_cont=0.641
NZ_AWGP01000104.1|GCF_000565405.1_19      -            414 benzo_1_2_benA       TIGR03229    433   9.1e-27  103.0   0.1   1   2   1.1e-25   9.4e-23   89.8   0.0    14   115    18   119     8   153 0.93 # 20536 # 21777 # -1 # ID=536619_19;partial=00;start_type=ATG;rbs_motif=GGAG/GAGG;rbs_spacer=5-10bp;gc_cont=0.641
NZ_AWGP01000104.1|GCF_000565405.1_19      -            414 benzo_1_2_benA       TIGR03229    433   9.1e-27  103.0   0.1   2   2      0.06        49   11.3   0.0   195   215   189   209   186   213 0.92 # 20536 # 21777 # -1 # ID=536619_19;partial=00;start_type=ATG;rbs_motif=GGAG/GAGG;rbs_spacer=5-10bp;gc_cont=0.641
NZ_AWGP01000104.1|GCF_000565405.2_19      -            414 benzo_1_2_benA       TIGR03229    433   9.1e-27  103.0   0.1   1   2   1.1e-25   9.4e-23   89.8   0.0    14   115    18   119     8   153 0.93 # 20536 # 21777 # -1 # ID=222091_19;partial=00;start_type=ATG;rbs_motif=GGAG/GAGG;rbs_spacer=5-10bp;gc_cont=0.641
NZ_AWGP01000104.1|GCF_000565405.2_19      -            414 benzo_1_2_benA       TIGR03229    433   9.1e-27  103.0   0.1   2   2      0.06        49   11.3   0.0   195   215   189   209   186   213 0.92 # 20536 # 21777 # -1 # ID=222091_19;partial=00;start_type=ATG;rbs_motif=GGAG/GAGG;rbs_spacer=5-10bp;gc_cont=0.641
NZ_AWGQ01000016.1|GCF_000565425.1_13      -            414 benzo_1_2_benA       TIGR03229    433   9.1e-27  103.0   0.1   1   2   1.1e-25   9.4e-23   89.8   0.0    14   115    18   119     8   153 0.93 # 17198 # 18439 # 1 # ID=279578_13;partial=00;start_type=ATG;rbs_motif=GGAG/GAGG;rbs_spacer=5-10bp;gc_cont=0.640
NZ_AWGQ01000016.1|GCF_000565425.1_13      -            414 benzo_1_2_benA       TIGR03229    433   9.1e-27  103.0   0.1   2   2      0.06        49   11.3   0.0   195   215   189   209   186   213 0.92 # 17198 # 18439 # 1 # ID=279578_13;partial=00;start_type=ATG;rbs_motif=GGAG/GAGG;rbs_spacer=5-10bp;gc_cont=0.640
NZ_AWGS01000038.1|GCF_000565465.1_13      -            414 benzo_1_2_benA       TIGR03229    433   9.1e-27  103.0   0.1   1   2   1.1e-25   9.4e-23   89.8   0.0    14   115    18   119     8   153 0.93 # 17212 # 18453 # 1 # ID=250449_13;partial=00;start_type=ATG;rbs_motif=GGAG/GAGG;rbs_spacer=5-10bp;gc_cont=0.640
NZ_AWGS01000038.1|GCF_000565465.1_13      -            414 benzo_1_2_benA       TIGR03229    433   9.1e-27  103.0   0.1   2   2      0.06        49   11.3   0.0   195   215   189   209   186   213 0.92 # 17212 # 18453 # 1 # ID=250449_13;partial=00;start_type=ATG;rbs_motif=GGAG/GAGG;rbs_spacer=5-10bp;gc_cont=0.640
NZ_CH899682.1|GCF_000152305.1_20          -            414 benzo_1_2_benA       TIGR03229    433   9.1e-27  103.0   0.1   1   2   1.1e-25   9.4e-23   89.8   0.0    14   115    18   119     8   153 0.93 # 26581 # 27822 # 1 # ID=476554_20;partial=00;start_type=ATG;rbs_motif=GGAG/GAGG;rbs_spacer=5-10bp;gc_cont=0.640
NZ_CH899682.1|GCF_000152305.1_20          -            414 benzo_1_2_benA       TIGR03229    433   9.1e-27  103.0   0.1   2   2      0.06        49   11.3   0.0   195   215   189   209   186   213 0.92 # 26581 # 27822 # 1 # ID=476554_20;partial=00;start_type=ATG;rbs_motif=GGAG/GAGG;rbs_spacer=5-10bp;gc_cont=0.640
NZ_CH899688.1|GCF_000153085.1_64          -            414 benzo_1_2_benA       TIGR03229    433   9.1e-27  103.0   0.1   1   2   1.1e-25   9.4e-23   89.8   0.0    14   115    18   119     8   153 0.93 # 65916 # 67157 # -1 # ID=69622_64;partial=00;start_type=ATG;rbs_motif=GGAG/GAGG;rbs_spacer=5-10bp;gc_cont=0.641
NZ_CH899688.1|GCF_000153085.1_64          -            414 benzo_1_2_benA       TIGR03229    433   9.1e-27  103.0   0.1   2   2      0.06        49   11.3   0.0   195   215   189   209   186   213 0.92 # 65916 # 67157 # -1 # ID=69622_64;partial=00;start_type=ATG;rbs_motif=GGAG/GAGG;rbs_spacer=5-10bp;gc_cont=0.641
NZ_CP007801.1|GCF_000762285.1_882         -            414 benzo_1_2_benA       TIGR03229    433   9.1e-27  103.0   0.1   1   2   1.1e-25   9.4e-23   89.8   0.0    14   115    18   119     8   153 0.93 # 1057123 # 1058364 # 1 # ID=193323_882;partial=00;start_type=ATG;rbs_motif=GGAG/GAGG;rbs_spacer=5-10bp;gc_cont=0.640
NZ_CP007801.1|GCF_000762285.1_882         -            414 benzo_1_2_benA       TIGR03229    433   9.1e-27  103.0   0.1   2   2      0.06        49   11.3   0.0   195   215   189   209   186   213 0.92 # 1057123 # 1058364 # 1 # ID=193323_882;partial=00;start_type=ATG;rbs_motif=GGAG/GAGG;rbs_spacer=5-10bp;gc_cont=0.640
NZ_CP008705.1|GCF_000755865.1_849         -            414 benzo_1_2_benA       TIGR03229    433   9.1e-27  103.0   0.1   1   2   1.1e-25   9.4e-23   89.8   0.0    14   115    18   119     8   153 0.93 # 1027487 # 1028728 # 1 # ID=62256_849;partial=00;start_type=ATG;rbs_motif=GGAG/GAGG;rbs_spacer=5-10bp;gc_cont=0.640
NZ_CP008705.1|GCF_000755865.1_849         -            414 benzo_1_2_benA       TIGR03229    433   9.1e-27  103.0   0.1   2   2      0.06        49   11.3   0.0   195   215   189   209   186   213 0.92 # 1027487 # 1028728 # 1 # ID=62256_849;partial=00;start_type=ATG;rbs_motif=GGAG/GAGG;rbs_spacer=5-10bp;gc_cont=0.640
NZ_CP008710.1|GCF_000755845.1_371         -            414 benzo_1_2_benA       TIGR03229    433   9.1e-27  103.0   0.1   1   2   1.1e-25   9.4e-23   89.8   0.0    14   115    18   119     8   153 0.93 # 438104 # 439345 # 1 # ID=252138_371;partial=00;start_type=ATG;rbs_motif=GGAG/GAGG;rbs_spacer=5-10bp;gc_cont=0.640
NZ_CP008710.1|GCF_000755845.1_371         -            414 benzo_1_2_benA       TIGR03229    433   9.1e-27  103.0   0.1   2   2      0.06        49   11.3   0.0   195   215   189   209   186   213 0.92 # 438104 # 439345 # 1 # ID=252138_371;partial=00;start_type=ATG;rbs_motif=GGAG/GAGG;rbs_spacer=5-10bp;gc_cont=0.640
NZ_CP008722.1|GCF_000755885.1_1534        -            414 benzo_1_2_benA       TIGR03229    433   9.1e-27  103.0   0.1   1   2   1.1e-25   9.4e-23   89.8   0.0    14   115    18   119     8   153 0.93 # 1883383 # 1884624 # 1 # ID=380040_1534;partial=00;start_type=ATG;rbs_motif=GGAG/GAGG;rbs_spacer=5-10bp;gc_cont=0.640
NZ_CP008722.1|GCF_000755885.1_1534        -            414 benzo_1_2_benA       TIGR03229    433   9.1e-27  103.0   0.1   2   2      0.06        49   11.3   0.0   195   215   189   209   186   213 0.92 # 1883383 # 1884624 # 1 # ID=380040_1534;partial=00;start_type=ATG;rbs_motif=GGAG/GAGG;rbs_spacer=5-10bp;gc_cont=0.640
NZ_CP008731.1|GCF_000756025.1_1577        -            414 benzo_1_2_benA       TIGR03229    433   9.1e-27  103.0   0.1   1   2   1.1e-25   9.4e-23   89.8   0.0    14   115    18   119     8   153 0.93 # 1929457 # 1930698 # -1 # ID=193314_1577;partial=00;start_type=ATG;rbs_motif=GGAG/GAGG;rbs_spacer=5-10bp;gc_cont=0.641
NZ_CP008731.1|GCF_000756025.1_1577        -            414 benzo_1_2_benA       TIGR03229    433   9.1e-27  103.0   0.1   2   2      0.06        49   11.3   0.0   195   215   189   209   186   213 0.92 # 1929457 # 1930698 # -1 # ID=193314_1577;partial=00;start_type=ATG;rbs_motif=GGAG/GAGG;rbs_spacer=5-10bp;gc_cont=0.641
NZ_CP009147.1|GCF_000755785.1_1028        -            414 benzo_1_2_benA       TIGR03229    433   9.1e-27  103.0   0.1   1   2   1.1e-25   9.4e-23   89.8   0.0    14   115    18   119     8   153 0.93 # 1227153 # 1228394 # 1 # ID=184591_1028;partial=00;start_type=ATG;rbs_motif=GGAG/GAGG;rbs_spacer=5-10bp;gc_cont=0.640
NZ_CP009147.1|GCF_000755785.1_1028        -            414 benzo_1_2_benA       TIGR03229    433   9.1e-27  103.0   0.1   2   2      0.06        49   11.3   0.0   195   215   189   209   186   213 0.92 # 1227153 # 1228394 # 1 # ID=184591_1028;partial=00;start_type=ATG;rbs_motif=GGAG/GAGG;rbs_spacer=5-10bp;gc_cont=0.640
NZ_CP009338.1|GCF_000959165.1_1657        -            414 benzo_1_2_benA       TIGR03229    433   9.1e-27  103.0   0.1   1   2   1.1e-25   9.4e-23   89.8   0.0    14   115    18   119     8   153 0.93 # 2050805 # 2052046 # 1 # ID=332250_1657;partial=00;start_type=ATG;rbs_motif=GGAG/GAGG;rbs_spacer=5-10bp;gc_cont=0.640
NZ_CP009338.1|GCF_000959165.1_1657        -            414 benzo_1_2_benA       TIGR03229    433   9.1e-27  103.0   0.1   2   2      0.06        49   11.3   0.0   195   215   189   209   186   213 0.92 # 2050805 # 2052046 # 1 # ID=332250_1657;partial=00;start_type=ATG;rbs_motif=GGAG/GAGG;rbs_spacer=5-10bp;gc_cont=0.640
NZ_CP009588.1|GCF_000959405.1_879         -            414 benzo_1_2_benA       TIGR03229    433   9.1e-27  103.0   0.1   1   2   1.1e-25   9.4e-23   89.8   0.0    14   115    18   119     8   153 0.93 # 1088920 # 1090161 # -1 # ID=475620_879;partial=00;start_type=ATG;rbs_motif=GGAG/GAGG;rbs_spacer=5-10bp;gc_cont=0.641
NZ_CP009588.1|GCF_000959405.1_879         -            414 benzo_1_2_benA       TIGR03229    433   9.1e-27  103.0   0.1   2   2      0.06        49   11.3   0.0   195   215   189   209   186   213 0.92 # 1088920 # 1090161 # -1 # ID=475620_879;partial=00;start_type=ATG;rbs_motif=GGAG/GAGG;rbs_spacer=5-10bp;gc_cont=0.641
NZ_CP009643.1|GCF_000959465.1_1743        -            414 benzo_1_2_benA       TIGR03229    433   9.1e-27  103.0   0.1   1   2   1.1e-25   9.4e-23   89.8   0.0    14   115    18   119     8   153 0.93 # 2100672 # 2101913 # -1 # ID=65064_1743;partial=00;start_type=ATG;rbs_motif=GGAG/GAGG;rbs_spacer=5-10bp;gc_cont=0.641
NZ_CP009643.1|GCF_000959465.1_1743        -            414 benzo_1_2_benA       TIGR03229    433   9.1e-27  103.0   0.1   2   2      0.06        49   11.3   0.0   195   215   189   209   186   213 0.92 # 2100672 # 2101913 # -1 # ID=65064_1743;partial=00;start_type=ATG;rbs_motif=GGAG/GAGG;rbs_spacer=5-10bp;gc_cont=0.641
NZ_CP009930.1|GCF_002346045.1_1473        -            414 benzo_1_2_benA       TIGR03229    433   9.1e-27  103.0   0.1   1   2   1.1e-25   9.4e-23   89.8   0.0    14   115    18   119     8   153 0.93 # 1834511 # 1835752 # -1 # ID=178913_1473;partial=00;start_type=ATG;rbs_motif=GGAG/GAGG;rbs_spacer=5-10bp;gc_cont=0.641
NZ_CP009930.1|GCF_002346045.1_1473        -            414 benzo_1_2_benA       TIGR03229    433   9.1e-27  103.0   0.1   2   2      0.06        49   11.3   0.0   195   215   189   209   186   213 0.92 # 1834511 # 1835752 # -1 # ID=178913_1473;partial=00;start_type=ATG;rbs_motif=GGAG/GAGG;rbs_spacer=5-10bp;gc_cont=0.641
NZ_CP009932.1|GCF_002346205.1_1422        -            414 benzo_1_2_benA       TIGR03229    433   9.1e-27  103.0   0.1   1   2   1.1e-25   9.4e-23   89.8   0.0    14   115    18   119     8   153 0.93 # 1735705 # 1736946 # -1 # ID=119052_1422;partial=00;start_type=ATG;rbs_motif=GGAG/GAGG;rbs_spacer=5-10bp;gc_cont=0.641
NZ_CP009932.1|GCF_002346205.1_1422        -            414 benzo_1_2_benA       TIGR03229    433   9.1e-27  103.0   0.1   2   2      0.06        49   11.3   0.0   195   215   189   209   186   213 0.92 # 1735705 # 1736946 # -1 # ID=119052_1422;partial=00;start_type=ATG;rbs_motif=GGAG/GAGG;rbs_spacer=5-10bp;gc_cont=0.641
NZ_CP009943.1|GCF_000959585.1_154         -            414 benzo_1_2_benA       TIGR03229    433   9.1e-27  103.0   0.1   1   2   1.1e-25   9.4e-23   89.8   0.0    14   115    18   119     8   153 0.93 # 168678 # 169919 # -1 # ID=343879_154;partial=00;start_type=ATG;rbs_motif=GGAG/GAGG;rbs_spacer=5-10bp;gc_cont=0.641
NZ_CP009943.1|GCF_000959585.1_154         -            414 benzo_1_2_benA       TIGR03229    433   9.1e-27  103.0   0.1   2   2      0.06        49   11.3   0.0   195   215   189   209   186   213 0.92 # 168678 # 169919 # -1 # ID=343879_154;partial=00;start_type=ATG;rbs_motif=GGAG/GAGG;rbs_spacer=5-10bp;gc_cont=0.641
NZ_CP010066.1|GCF_000959625.1_589         -            414 benzo_1_2_benA       TIGR03229    433   9.1e-27  103.0   0.1   1   2   1.1e-25   9.4e-23   89.8   0.0    14   115    18   119     8   153 0.93 # 715687 # 716928 # 1 # ID=207804_589;partial=00;start_type=ATG;rbs_motif=GGAG/GAGG;rbs_spacer=5-10bp;gc_cont=0.640
NZ_CP010066.1|GCF_000959625.1_589         -            414 benzo_1_2_benA       TIGR03229    433   9.1e-27  103.0   0.1   2   2      0.06        49   11.3   0.0   195   215   189   209   186   213 0.92 # 715687 # 716928 # 1 # ID=207804_589;partial=00;start_type=ATG;rbs_motif=GGAG/GAGG;rbs_spacer=5-10bp;gc_cont=0.640
NZ_CP017176.1|GCF_001729545.1_1404        -            414 benzo_1_2_benA       TIGR03229    433   9.1e-27  103.0   0.1   1   2   1.1e-25   9.4e-23   89.8   0.0    14   115    18   119     8   153 0.93 # 1733310 # 1734551 # -1 # ID=77123_1404;partial=00;start_type=ATG;rbs_motif=GGAG/GAGG;rbs_spacer=5-10bp;gc_cont=0.641
NZ_CP017176.1|GCF_001729545.1_1404        -            414 benzo_1_2_benA       TIGR03229    433   9.1e-27  103.0   0.1   2   2      0.06        49   11.3   0.0   195   215   189   209   186   213 0.92 # 1733310 # 1734551 # -1 # ID=77123_1404;partial=00;start_type=ATG;rbs_motif=GGAG/GAGG;rbs_spacer=5-10bp;gc_cont=0.641
NZ_DS264098.1|GCF_000152385.1_358         -            414 benzo_1_2_benA       TIGR03229    433   9.1e-27  103.0   0.1   1   2   1.1e-25   9.4e-23   89.8   0.0    14   115    18   119     8   153 0.93 # 422946 # 424187 # 1 # ID=454089_358;partial=00;start_type=ATG;rbs_motif=GGAG/GAGG;rbs_spacer=5-10bp;gc_cont=0.640
NZ_DS264098.1|GCF_000152385.1_358         -            414 benzo_1_2_benA       TIGR03229    433   9.1e-27  103.0   0.1   2   2      0.06        49   11.3   0.0   195   215   189   209   186   213 0.92 # 422946 # 424187 # 1 # ID=454089_358;partial=00;start_type=ATG;rbs_motif=GGAG/GAGG;rbs_spacer=5-10bp;gc_cont=0.640
NZ_DS264110.1|GCF_000152405.1_357         -            414 benzo_1_2_benA       TIGR03229    433   9.1e-27  103.0   0.1   1   2   1.1e-25   9.4e-23   89.8   0.0    14   115    18   119     8   153 0.93 # 451289 # 452530 # 1 # ID=394219_357;partial=00;start_type=ATG;rbs_motif=GGAG/GAGG;rbs_spacer=5-10bp;gc_cont=0.640
NZ_DS264110.1|GCF_000152405.1_357         -            414 benzo_1_2_benA       TIGR03229    433   9.1e-27  103.0   0.1   2   2      0.06        49   11.3   0.0   195   215   189   209   186   213 0.92 # 451289 # 452530 # 1 # ID=394219_357;partial=00;start_type=ATG;rbs_motif=GGAG/GAGG;rbs_spacer=5-10bp;gc_cont=0.640
NZ_FXLG01000008.1|GCF_900180415.1_118     -            414 benzo_1_2_benA       TIGR03229    433   9.1e-27  103.0   0.1   1   2   1.1e-25   9.4e-23   89.8   0.0    14   115    18   119     8   153 0.93 # 146057 # 147298 # 1 # ID=445986_118;partial=00;start_type=ATG;rbs_motif=GGAG/GAGG;rbs_spacer=5-10bp;gc_cont=0.640
NZ_FXLG01000008.1|GCF_900180415.1_118     -            414 benzo_1_2_benA       TIGR03229    433   9.1e-27  103.0   0.1   2   2      0.06        49   11.3   0.0   195   215   189   209   186   213 0.92 # 146057 # 147298 # 1 # ID=445986_118;partial=00;start_type=ATG;rbs_motif=GGAG/GAGG;rbs_spacer=5-10bp;gc_cont=0.640
NZ_JPNX02000001.1|GCF_000757315.2_3235    -            414 benzo_1_2_benA       TIGR03229    433   9.1e-27  103.0   0.1   1   2   1.1e-25   9.4e-23   89.8   0.0    14   115    18   119     8   153 0.93 # 3821800 # 3823041 # 1 # ID=286526_3235;partial=00;start_type=ATG;rbs_motif=GGAG/GAGG;rbs_spacer=5-10bp;gc_cont=0.640
NZ_JPNX02000001.1|GCF_000757315.2_3235    -            414 benzo_1_2_benA       TIGR03229    433   9.1e-27  103.0   0.1   2   2      0.06        49   11.3   0.0   195   215   189   209   186   213 0.92 # 3821800 # 3823041 # 1 # ID=286526_3235;partial=00;start_type=ATG;rbs_motif=GGAG/GAGG;rbs_spacer=5-10bp;gc_cont=0.640
NZ_JXDK01000048.1|GCF_003590125.1_20      -            414 benzo_1_2_benA       TIGR03229    433   9.1e-27  103.0   0.1   1   2   1.1e-25   9.4e-23   89.8   0.0    14   115    18   119     8   153 0.93 # 20784 # 22025 # -1 # ID=507316_20;partial=00;start_type=ATG;rbs_motif=GGAG/GAGG;rbs_spacer=5-10bp;gc_cont=0.641
NZ_JXDK01000048.1|GCF_003590125.1_20      -            414 benzo_1_2_benA       TIGR03229    433   9.1e-27  103.0   0.1   2   2      0.06        49   11.3   0.0   195   215   189   209   186   213 0.92 # 20784 # 22025 # -1 # ID=507316_20;partial=00;start_type=ATG;rbs_motif=GGAG/GAGG;rbs_spacer=5-10bp;gc_cont=0.641
NZ_JXNX01000053.1|GCF_003590185.1_19      -            414 benzo_1_2_benA       TIGR03229    433   9.1e-27  103.0   0.1   1   2   1.1e-25   9.4e-23   89.8   0.0    14   115    18   119     8   153 0.93 # 20467 # 21708 # -1 # ID=302249_19;partial=00;start_type=ATG;rbs_motif=GGAG/GAGG;rbs_spacer=5-10bp;gc_cont=0.641
NZ_JXNX01000053.1|GCF_003590185.1_19      -            414 benzo_1_2_benA       TIGR03229    433   9.1e-27  103.0   0.1   2   2      0.06        49   11.3   0.0   195   215   189   209   186   213 0.92 # 20467 # 21708 # -1 # ID=302249_19;partial=00;start_type=ATG;rbs_motif=GGAG/GAGG;rbs_spacer=5-10bp;gc_cont=0.641
NZ_JXNY01000024.1|GCF_003590195.1_19      -            414 benzo_1_2_benA       TIGR03229    433   9.1e-27  103.0   0.1   1   2   1.1e-25   9.4e-23   89.8   0.0    14   115    18   119     8   153 0.93 # 20591 # 21832 # -1 # ID=237798_19;partial=00;start_type=ATG;rbs_motif=GGAG/GAGG;rbs_spacer=5-10bp;gc_cont=0.641
NZ_JXNY01000024.1|GCF_003590195.1_19      -            414 benzo_1_2_benA       TIGR03229    433   9.1e-27  103.0   0.1   2   2      0.06        49   11.3   0.0   195   215   189   209   186   213 0.92 # 20591 # 21832 # -1 # ID=237798_19;partial=00;start_type=ATG;rbs_motif=GGAG/GAGG;rbs_spacer=5-10bp;gc_cont=0.641
NZ_JXQN01000049.1|GCF_002522985.1_19      -            414 benzo_1_2_benA       TIGR03229    433   9.1e-27  103.0   0.1   1   2   1.1e-25   9.4e-23   89.8   0.0    14   115    18   119     8   153 0.93 # 20464 # 21705 # -1 # ID=404330_19;partial=00;start_type=ATG;rbs_motif=GGAG/GAGG;rbs_spacer=5-10bp;gc_cont=0.641
NZ_JXQN01000049.1|GCF_002522985.1_19      -            414 benzo_1_2_benA       TIGR03229    433   9.1e-27  103.0   0.1   2   2      0.06        49   11.3   0.0   195   215   189   209   186   213 0.92 # 20464 # 21705 # -1 # ID=404330_19;partial=00;start_type=ATG;rbs_motif=GGAG/GAGG;rbs_spacer=5-10bp;gc_cont=0.641
NZ_KN150848.1|GCF_000756865.1_971         -            414 benzo_1_2_benA       TIGR03229    433   9.1e-27  103.0   0.1   1   2   1.1e-25   9.4e-23   89.8   0.0    14   115    18   119     8   153 0.93 # 1202728 # 1203969 # 1 # ID=544102_971;partial=00;start_type=ATG;rbs_motif=GGAG/GAGG;rbs_spacer=5-10bp;gc_cont=0.640
NZ_KN150848.1|GCF_000756865.1_971         -            414 benzo_1_2_benA       TIGR03229    433   9.1e-27  103.0   0.1   2   2      0.06        49   11.3   0.0   195   215   189   209   186   213 0.92 # 1202728 # 1203969 # 1 # ID=544102_971;partial=00;start_type=ATG;rbs_motif=GGAG/GAGG;rbs_spacer=5-10bp;gc_cont=0.640
NZ_KN150967.1|GCF_000757315.1_3112        -            414 benzo_1_2_benA       TIGR03229    433   9.1e-27  103.0   0.1   1   2   1.1e-25   9.4e-23   89.8   0.0    14   115    18   119     8   153 0.93 # 3518849 # 3520090 # -1 # ID=355222_3112;partial=00;start_type=ATG;rbs_motif=GGAG/GAGG;rbs_spacer=5-10bp;gc_cont=0.641
NZ_KN150967.1|GCF_000757315.1_3112        -            414 benzo_1_2_benA       TIGR03229    433   9.1e-27  103.0   0.1   2   2      0.06        49   11.3   0.0   195   215   189   209   186   213 0.92 # 3518849 # 3520090 # -1 # ID=355222_3112;partial=00;start_type=ATG;rbs_motif=GGAG/GAGG;rbs_spacer=5-10bp;gc_cont=0.641
NZ_LBFF01000153.1|GCF_000986905.1_14      -            414 benzo_1_2_benA       TIGR03229    433   9.1e-27  103.0   0.1   1   2   1.1e-25   9.4e-23   89.8   0.0    14   115    18   119     8   153 0.93 # 17492 # 18733 # 1 # ID=184232_14;partial=00;start_type=ATG;rbs_motif=GGAG/GAGG;rbs_spacer=5-10bp;gc_cont=0.640
NZ_LBFF01000153.1|GCF_000986905.1_14      -            414 benzo_1_2_benA       TIGR03229    433   9.1e-27  103.0   0.1   2   2      0.06        49   11.3   0.0   195   215   189   209   186   213 0.92 # 17492 # 18733 # 1 # ID=184232_14;partial=00;start_type=ATG;rbs_motif=GGAG/GAGG;rbs_spacer=5-10bp;gc_cont=0.640
NZ_LUFM01000163.1|GCF_001608415.1_21      -            414 benzo_1_2_benA       TIGR03229    433   9.1e-27  103.0   0.1   1   2   1.1e-25   9.4e-23   89.8   0.0    14   115    18   119     8   153 0.93 # 21004 # 22245 # -1 # ID=443504_21;partial=00;start_type=ATG;rbs_motif=GGAG/GAGG;rbs_spacer=5-10bp;gc_cont=0.641
NZ_LUFM01000163.1|GCF_001608415.1_21      -            414 benzo_1_2_benA       TIGR03229    433   9.1e-27  103.0   0.1   2   2      0.06        49   11.3   0.0   195   215   189   209   186   213 0.92 # 21004 # 22245 # -1 # ID=443504_21;partial=00;start_type=ATG;rbs_motif=GGAG/GAGG;rbs_spacer=5-10bp;gc_cont=0.641
NZ_LUFO01000069.1|GCF_001608335.1_20      -            414 benzo_1_2_benA       TIGR03229    433   9.1e-27  103.0   0.1   1   2   1.1e-25   9.4e-23   89.8   0.0    14   115    18   119     8   153 0.93 # 26474 # 27715 # 1 # ID=174974_20;partial=00;start_type=ATG;rbs_motif=GGAG/GAGG;rbs_spacer=5-10bp;gc_cont=0.640
NZ_LUFO01000069.1|GCF_001608335.1_20      -            414 benzo_1_2_benA       TIGR03229    433   9.1e-27  103.0   0.1   2   2      0.06        49   11.3   0.0   195   215   189   209   186   213 0.92 # 26474 # 27715 # 1 # ID=174974_20;partial=00;start_type=ATG;rbs_motif=GGAG/GAGG;rbs_spacer=5-10bp;gc_cont=0.640
NZ_LUFP01000149.1|GCF_001608365.1_11      -            414 benzo_1_2_benA       TIGR03229    433   9.1e-27  103.0   0.1   1   2   1.1e-25   9.4e-23   89.8   0.0    14   115    18   119     8   153 0.93 # 13376 # 14617 # -1 # ID=20799_11;partial=00;start_type=ATG;rbs_motif=GGAG/GAGG;rbs_spacer=5-10bp;gc_cont=0.641
NZ_LUFP01000149.1|GCF_001608365.1_11      -            414 benzo_1_2_benA       TIGR03229    433   9.1e-27  103.0   0.1   2   2      0.06        49   11.3   0.0   195   215   189   209   186   213 0.92 # 13376 # 14617 # -1 # ID=20799_11;partial=00;start_type=ATG;rbs_motif=GGAG/GAGG;rbs_spacer=5-10bp;gc_cont=0.641
NZ_LUFQ01000114.1|GCF_001608345.1_20      -            414 benzo_1_2_benA       TIGR03229    433   9.1e-27  103.0   0.1   1   2   1.1e-25   9.4e-23   89.8   0.0    14   115    18   119     8   153 0.93 # 20699 # 21940 # -1 # ID=448230_20;partial=00;start_type=ATG;rbs_motif=GGAG/GAGG;rbs_spacer=5-10bp;gc_cont=0.641
NZ_LUFQ01000114.1|GCF_001608345.1_20      -            414 benzo_1_2_benA       TIGR03229    433   9.1e-27  103.0   0.1   2   2      0.06        49   11.3   0.0   195   215   189   209   186   213 0.92 # 20699 # 21940 # -1 # ID=448230_20;partial=00;start_type=ATG;rbs_motif=GGAG/GAGG;rbs_spacer=5-10bp;gc_cont=0.641
NZ_MDJV01000096.1|GCF_001715185.1_13      -            414 benzo_1_2_benA       TIGR03229    433   9.1e-27  103.0   0.1   1   2   1.1e-25   9.4e-23   89.8   0.0    14   115    18   119     8   153 0.93 # 17439 # 18680 # 1 # ID=4106_13;partial=00;start_type=ATG;rbs_motif=GGAG/GAGG;rbs_spacer=5-10bp;gc_cont=0.640
NZ_MDJV01000096.1|GCF_001715185.1_13      -            414 benzo_1_2_benA       TIGR03229    433   9.1e-27  103.0   0.1   2   2      0.06        49   11.3   0.0   195   215   189   209   186   213 0.92 # 17439 # 18680 # 1 # ID=4106_13;partial=00;start_type=ATG;rbs_motif=GGAG/GAGG;rbs_spacer=5-10bp;gc_cont=0.640
NZ_MDTH01000205.1|GCF_001831355.1_13      -            414 benzo_1_2_benA       TIGR03229    433   9.1e-27  103.0   0.1   1   2   1.1e-25   9.4e-23   89.8   0.0    14   115    18   119     8   153 0.93 # 17158 # 18399 # 1 # ID=284424_13;partial=00;start_type=ATG;rbs_motif=GGAG/GAGG;rbs_spacer=5-10bp;gc_cont=0.640
NZ_MDTH01000205.1|GCF_001831355.1_13      -            414 benzo_1_2_benA       TIGR03229    433   9.1e-27  103.0   0.1   2   2      0.06        49   11.3   0.0   195   215   189   209   186   213 0.92 # 17158 # 18399 # 1 # ID=284424_13;partial=00;start_type=ATG;rbs_motif=GGAG/GAGG;rbs_spacer=5-10bp;gc_cont=0.640
NZ_MKIU01000042.1|GCF_001905275.1_3       -            414 benzo_1_2_benA       TIGR03229    433   9.1e-27  103.0   0.1   1   2   1.1e-25   9.4e-23   89.8   0.0    14   115    18   119     8   153 0.93 # 1918 # 3159 # 1 # ID=167830_3;partial=00;start_type=ATG;rbs_motif=GGAG/GAGG;rbs_spacer=5-10bp;gc_cont=0.640
NZ_MKIU01000042.1|GCF_001905275.1_3       -            414 benzo_1_2_benA       TIGR03229    433   9.1e-27  103.0   0.1   2   2      0.06        49   11.3   0.0   195   215   189   209   186   213 0.92 # 1918 # 3159 # 1 # ID=167830_3;partial=00;start_type=ATG;rbs_motif=GGAG/GAGG;rbs_spacer=5-10bp;gc_cont=0.640
NZ_RBMH01000048.1|GCF_003627695.1_13      -            414 benzo_1_2_benA       TIGR03229    433   9.1e-27  103.0   0.1   1   2   1.1e-25   9.4e-23   89.8   0.0    14   115    18   119     8   153 0.93 # 17198 # 18439 # 1 # ID=444608_13;partial=00;start_type=ATG;rbs_motif=GGAG/GAGG;rbs_spacer=5-10bp;gc_cont=0.640
NZ_RBMH01000048.1|GCF_003627695.1_13      -            414 benzo_1_2_benA       TIGR03229    433   9.1e-27  103.0   0.1   2   2      0.06        49   11.3   0.0   195   215   189   209   186   213 0.92 # 17198 # 18439 # 1 # ID=444608_13;partial=00;start_type=ATG;rbs_motif=GGAG/GAGG;rbs_spacer=5-10bp;gc_cont=0.640
NZ_RBMI01000049.1|GCF_003627585.1_19      -            414 benzo_1_2_benA       TIGR03229    433   9.1e-27  103.0   0.1   1   2   1.1e-25   9.4e-23   89.8   0.0    14   115    18   119     8   153 0.93 # 20539 # 21780 # -1 # ID=351082_19;partial=00;start_type=ATG;rbs_motif=GGAG/GAGG;rbs_spacer=5-10bp;gc_cont=0.641
NZ_RBMI01000049.1|GCF_003627585.1_19      -            414 benzo_1_2_benA       TIGR03229    433   9.1e-27  103.0   0.1   2   2      0.06        49   11.3   0.0   195   215   189   209   186   213 0.92 # 20539 # 21780 # -1 # ID=351082_19;partial=00;start_type=ATG;rbs_motif=GGAG/GAGG;rbs_spacer=5-10bp;gc_cont=0.641
NZ_RBMJ01000045.1|GCF_003627635.1_13      -            414 benzo_1_2_benA       TIGR03229    433   9.1e-27  103.0   0.1   1   2   1.1e-25   9.4e-23   89.8   0.0    14   115    18   119     8   153 0.93 # 17254 # 18495 # 1 # ID=265693_13;partial=00;start_type=ATG;rbs_motif=GGAG/GAGG;rbs_spacer=5-10bp;gc_cont=0.640
NZ_RBMJ01000045.1|GCF_003627635.1_13      -            414 benzo_1_2_benA       TIGR03229    433   9.1e-27  103.0   0.1   2   2      0.06        49   11.3   0.0   195   215   189   209   186   213 0.92 # 17254 # 18495 # 1 # ID=265693_13;partial=00;start_type=ATG;rbs_motif=GGAG/GAGG;rbs_spacer=5-10bp;gc_cont=0.640
NZ_RBMK01000051.1|GCF_003627645.1_13      -            414 benzo_1_2_benA       TIGR03229    433   9.1e-27  103.0   0.1   1   2   1.1e-25   9.4e-23   89.8   0.0    14   115    18   119     8   153 0.93 # 17212 # 18453 # 1 # ID=218654_13;partial=00;start_type=ATG;rbs_motif=GGAG/GAGG;rbs_spacer=5-10bp;gc_cont=0.640
NZ_RBMK01000051.1|GCF_003627645.1_13      -            414 benzo_1_2_benA       TIGR03229    433   9.1e-27  103.0   0.1   2   2      0.06        49   11.3   0.0   195   215   189   209   186   213 0.92 # 17212 # 18453 # 1 # ID=218654_13;partial=00;start_type=ATG;rbs_motif=GGAG/GAGG;rbs_spacer=5-10bp;gc_cont=0.640
NZ_RBML01000039.1|GCF_003627595.1_13      -            414 benzo_1_2_benA       TIGR03229    433   9.1e-27  103.0   0.1   1   2   1.1e-25   9.4e-23   89.8   0.0    14   115    18   119     8   153 0.93 # 17212 # 18453 # 1 # ID=487420_13;partial=00;start_type=ATG;rbs_motif=GGAG/GAGG;rbs_spacer=5-10bp;gc_cont=0.640
NZ_RBML01000039.1|GCF_003627595.1_13      -            414 benzo_1_2_benA       TIGR03229    433   9.1e-27  103.0   0.1   2   2      0.06        49   11.3   0.0   195   215   189   209   186   213 0.92 # 17212 # 18453 # 1 # ID=487420_13;partial=00;start_type=ATG;rbs_motif=GGAG/GAGG;rbs_spacer=5-10bp;gc_cont=0.640
NZ_RBMM01000045.1|GCF_003627655.1_13      -            414 benzo_1_2_benA       TIGR03229    433   9.1e-27  103.0   0.1   1   2   1.1e-25   9.4e-23   89.8   0.0    14   115    18   119     8   153 0.93 # 17212 # 18453 # 1 # ID=502929_13;partial=00;start_type=ATG;rbs_motif=GGAG/GAGG;rbs_spacer=5-10bp;gc_cont=0.640
NZ_RBMM01000045.1|GCF_003627655.1_13      -            414 benzo_1_2_benA       TIGR03229    433   9.1e-27  103.0   0.1   2   2      0.06        49   11.3   0.0   195   215   189   209   186   213 0.92 # 17212 # 18453 # 1 # ID=502929_13;partial=00;start_type=ATG;rbs_motif=GGAG/GAGG;rbs_spacer=5-10bp;gc_cont=0.640
NZ_RBMN01000039.1|GCF_003627705.1_13      -            414 benzo_1_2_benA       TIGR03229    433   9.1e-27  103.0   0.1   1   2   1.1e-25   9.4e-23   89.8   0.0    14   115    18   119     8   153 0.93 # 17212 # 18453 # 1 # ID=387308_13;partial=00;start_type=ATG;rbs_motif=GGAG/GAGG;rbs_spacer=5-10bp;gc_cont=0.640
NZ_RBMN01000039.1|GCF_003627705.1_13      -            414 benzo_1_2_benA       TIGR03229    433   9.1e-27  103.0   0.1   2   2      0.06        49   11.3   0.0   195   215   189   209   186   213 0.92 # 17212 # 18453 # 1 # ID=387308_13;partial=00;start_type=ATG;rbs_motif=GGAG/GAGG;rbs_spacer=5-10bp;gc_cont=0.640
NZ_RKJU01000001.1|GCF_003933045.1_1318    -            414 benzo_1_2_benA       TIGR03229    433   9.1e-27  103.0   0.1   1   2   1.1e-25   9.4e-23   89.8   0.0    14   115    18   119     8   153 0.93 # 1634632 # 1635873 # -1 # ID=482256_1318;partial=00;start_type=ATG;rbs_motif=GGAG/GAGG;rbs_spacer=5-10bp;gc_cont=0.641
NZ_RKJU01000001.1|GCF_003933045.1_1318    -            414 benzo_1_2_benA       TIGR03229    433   9.1e-27  103.0   0.1   2   2      0.06        49   11.3   0.0   195   215   189   209   186   213 0.92 # 1634632 # 1635873 # -1 # ID=482256_1318;partial=00;start_type=ATG;rbs_motif=GGAG/GAGG;rbs_spacer=5-10bp;gc_cont=0.641
NZ_RKJV01000001.1|GCF_003933035.1_1135    -            414 benzo_1_2_benA       TIGR03229    433   9.1e-27  103.0   0.1   1   2   1.1e-25   9.4e-23   89.8   0.0    14   115    18   119     8   153 0.93 # 1397148 # 1398389 # -1 # ID=407853_1135;partial=00;start_type=ATG;rbs_motif=GGAG/GAGG;rbs_spacer=5-10bp;gc_cont=0.641
NZ_RKJV01000001.1|GCF_003933035.1_1135    -            414 benzo_1_2_benA       TIGR03229    433   9.1e-27  103.0   0.1   2   2      0.06        49   11.3   0.0   195   215   189   209   186   213 0.92 # 1397148 # 1398389 # -1 # ID=407853_1135;partial=00;start_type=ATG;rbs_motif=GGAG/GAGG;rbs_spacer=5-10bp;gc_cont=0.641
NZ_RKJX01000002.1|GCF_003797295.1_1770    -            414 benzo_1_2_benA       TIGR03229    433   9.1e-27  103.0   0.1   1   2   1.1e-25   9.4e-23   89.8   0.0    14   115    18   119     8   153 0.93 # 2175704 # 2176945 # 1 # ID=77118_1770;partial=00;start_type=ATG;rbs_motif=GGAG/GAGG;rbs_spacer=5-10bp;gc_cont=0.640
NZ_RKJX01000002.1|GCF_003797295.1_1770    -            414 benzo_1_2_benA       TIGR03229    433   9.1e-27  103.0   0.1   2   2      0.06        49   11.3   0.0   195   215   189   209   186   213 0.92 # 2175704 # 2176945 # 1 # ID=77118_1770;partial=00;start_type=ATG;rbs_motif=GGAG/GAGG;rbs_spacer=5-10bp;gc_cont=0.640
NZ_UAVO01000013.1|GCF_900446235.1_29      -            414 benzo_1_2_benA       TIGR03229    433   9.1e-27  103.0   0.1   1   2   1.1e-25   9.4e-23   89.8   0.0    14   115    18   119     8   153 0.93 # 29446 # 30687 # -1 # ID=483771_29;partial=00;start_type=ATG;rbs_motif=GGAG/GAGG;rbs_spacer=5-10bp;gc_cont=0.641
NZ_UAVO01000013.1|GCF_900446235.1_29      -            414 benzo_1_2_benA       TIGR03229    433   9.1e-27  103.0   0.1   2   2      0.06        49   11.3   0.0   195   215   189   209   186   213 0.92 # 29446 # 30687 # -1 # ID=483771_29;partial=00;start_type=ATG;rbs_motif=GGAG/GAGG;rbs_spacer=5-10bp;gc_cont=0.641
NZ_UFUG01000002.1|GCF_900446245.1_365     -            414 benzo_1_2_benA       TIGR03229    433   9.1e-27  103.0   0.1   1   2   1.1e-25   9.4e-23   89.8   0.0    14   115    18   119     8   153 0.93 # 433157 # 434398 # 1 # ID=165965_365;partial=00;start_type=ATG;rbs_motif=GGAG/GAGG;rbs_spacer=5-10bp;gc_cont=0.640
NZ_UFUG01000002.1|GCF_900446245.1_365     -            414 benzo_1_2_benA       TIGR03229    433   9.1e-27  103.0   0.1   2   2      0.06        49   11.3   0.0   195   215   189   209   186   213 0.92 # 433157 # 434398 # 1 # ID=165965_365;partial=00;start_type=ATG;rbs_motif=GGAG/GAGG;rbs_spacer=5-10bp;gc_cont=0.640
NZ_CP014702.1|GCF_001586135.1_2239        -            419 benzo_1_2_benA       TIGR03229    433   9.3e-27  103.0   0.2   1   1   2.5e-29     2e-26  101.9   0.2    10   215    15   225    13   241 0.85 # 2487739 # 2488995 # 1 # ID=224029_2239;partial=00;start_type=ATG;rbs_motif=GGAG/GAGG;rbs_spacer=5-10bp;gc_cont=0.648
NZ_CP022761.1|GCF_003515505.1_2244        -            419 benzo_1_2_benA       TIGR03229    433   9.3e-27  103.0   0.2   1   1   2.5e-29     2e-26  101.9   0.2    10   215    15   225    13   241 0.85 # 2495778 # 2497034 # 1 # ID=473567_2244;partial=00;start_type=ATG;rbs_motif=GGAG/GAGG;rbs_spacer=5-10bp;gc_cont=0.648
NZ_CP022770.1|GCF_003515145.1_2202        -            419 benzo_1_2_benA       TIGR03229    433   9.3e-27  103.0   0.2   1   1   2.5e-29     2e-26  101.9   0.2    10   215    15   225    13   241 0.85 # 2441780 # 2443036 # 1 # ID=242886_2202;partial=00;start_type=ATG;rbs_motif=GGAG/GAGG;rbs_spacer=5-10bp;gc_cont=0.648
NZ_CP022776.1|GCF_003515165.1_2197        -            419 benzo_1_2_benA       TIGR03229    433   9.3e-27  103.0   0.2   1   1   2.5e-29     2e-26  101.9   0.2    10   215    15   225    13   241 0.85 # 2442208 # 2443464 # 1 # ID=500117_2197;partial=00;start_type=ATG;rbs_motif=GGAG/GAGG;rbs_spacer=5-10bp;gc_cont=0.648
NZ_CP022798.1|GCF_003515445.1_2253        -            419 benzo_1_2_benA       TIGR03229    433   9.3e-27  103.0   0.2   1   1   2.5e-29     2e-26  101.9   0.2    10   215    15   225    13   241 0.85 # 2494890 # 2496146 # 1 # ID=320021_2253;partial=00;start_type=ATG;rbs_motif=GGAG/GAGG;rbs_spacer=5-10bp;gc_cont=0.648
NZ_SMOD01000015.1|GCF_004353905.1_65      -            414 benzo_1_2_benA       TIGR03229    433   9.9e-27  102.9   0.0   1   2   3.2e-26   2.7e-23   91.6   0.0    14   115    18   119     8   128 0.93 # 76675 # 77916 # 1 # ID=259022_65;partial=00;start_type=ATG;rbs_motif=GGAG/GAGG;rbs_spacer=5-10bp;gc_cont=0.618
NZ_SMOD01000015.1|GCF_004353905.1_65      -            414 benzo_1_2_benA       TIGR03229    433   9.9e-27  102.9   0.0   2   2      0.26   2.1e+02    9.2   0.0   195   215   189   209   185   216 0.92 # 76675 # 77916 # 1 # ID=259022_65;partial=00;start_type=ATG;rbs_motif=GGAG/GAGG;rbs_spacer=5-10bp;gc_cont=0.618
NC_021174.1|GCF_000385525.1_1779          -            414 benzo_1_2_benA       TIGR03229    433     1e-26  102.9   0.0   1   2   1.4e-25   1.1e-22   89.5   0.0    14   115    18   119     8   123 0.94 # 2219704 # 2220945 # 1 # ID=91600_1779;partial=00;start_type=ATG;rbs_motif=GGAG/GAGG;rbs_spacer=5-10bp;gc_cont=0.635
NC_021174.1|GCF_000385525.1_1779          -            414 benzo_1_2_benA       TIGR03229    433     1e-26  102.9   0.0   2   2     0.059        49   11.3   0.0   195   215   189   209   186   213 0.92 # 2219704 # 2220945 # 1 # ID=91600_1779;partial=00;start_type=ATG;rbs_motif=GGAG/GAGG;rbs_spacer=5-10bp;gc_cont=0.635
NZ_ABBM01001147.1|GCF_000170495.1_17      -            414 benzo_1_2_benA       TIGR03229    433     1e-26  102.9   0.0   1   2   1.4e-25   1.1e-22   89.5   0.0    14   115    18   119     8   123 0.94 # 17780 # 19021 # -1 # ID=285379_17;partial=00;start_type=ATG;rbs_motif=GGAG/GAGG;rbs_spacer=5-10bp;gc_cont=0.637
NZ_ABBM01001147.1|GCF_000170495.1_17      -            414 benzo_1_2_benA       TIGR03229    433     1e-26  102.9   0.0   2   2     0.059        49   11.3   0.0   195   215   189   209   186   213 0.92 # 17780 # 19021 # -1 # ID=285379_17;partial=00;start_type=ATG;rbs_motif=GGAG/GAGG;rbs_spacer=5-10bp;gc_cont=0.637
NZ_CM003627.1|GCF_001462435.1_138         -            414 benzo_1_2_benA       TIGR03229    433     1e-26  102.9   0.0   1   2   1.4e-25   1.1e-22   89.5   0.0    14   115    18   119     8   123 0.94 # 163948 # 165189 # 1 # ID=275135_138;partial=00;start_type=ATG;rbs_motif=GGAG/GAGG;rbs_spacer=5-10bp;gc_cont=0.635
NZ_CM003627.1|GCF_001462435.1_138         -            414 benzo_1_2_benA       TIGR03229    433     1e-26  102.9   0.0   2   2     0.059        49   11.3   0.0   195   215   189   209   186   213 0.92 # 163948 # 165189 # 1 # ID=275135_138;partial=00;start_type=ATG;rbs_motif=GGAG/GAGG;rbs_spacer=5-10bp;gc_cont=0.635
NZ_CM003770.1|GCF_001546925.1_2314        -            414 benzo_1_2_benA       TIGR03229    433     1e-26  102.9   0.0   1   2   1.4e-25   1.1e-22   89.5   0.0    14   115    18   119     8   123 0.94 # 2796969 # 2798210 # -1 # ID=345893_2314;partial=00;start_type=ATG;rbs_motif=GGAG/GAGG;rbs_spacer=5-10bp;gc_cont=0.636
NZ_CM003770.1|GCF_001546925.1_2314        -            414 benzo_1_2_benA       TIGR03229    433     1e-26  102.9   0.0   2   2     0.059        49   11.3   0.0   195   215   189   209   186   213 0.92 # 2796969 # 2798210 # -1 # ID=345893_2314;partial=00;start_type=ATG;rbs_motif=GGAG/GAGG;rbs_spacer=5-10bp;gc_cont=0.636
NZ_CP009548.1|GCF_000959325.1_1392        -            414 benzo_1_2_benA       TIGR03229    433     1e-26  102.9   0.0   1   2   1.4e-25   1.1e-22   89.5   0.0    14   115    18   119     8   123 0.94 # 1706164 # 1707405 # 1 # ID=523061_1392;partial=00;start_type=ATG;rbs_motif=GGAG/GAGG;rbs_spacer=5-10bp;gc_cont=0.636
NZ_CP009548.1|GCF_000959325.1_1392        -            414 benzo_1_2_benA       TIGR03229    433     1e-26  102.9   0.0   2   2     0.059        49   11.3   0.0   195   215   189   209   186   213 0.92 # 1706164 # 1707405 # 1 # ID=523061_1392;partial=00;start_type=ATG;rbs_motif=GGAG/GAGG;rbs_spacer=5-10bp;gc_cont=0.636
NZ_CP013382.1|GCF_001513745.1_1682        -            414 benzo_1_2_benA       TIGR03229    433     1e-26  102.9   0.0   1   2   1.4e-25   1.1e-22   89.5   0.0    14   115    18   119     8   123 0.94 # 2004407 # 2005648 # -1 # ID=441236_1682;partial=00;start_type=ATG;rbs_motif=GGAG/GAGG;rbs_spacer=5-10bp;gc_cont=0.637
NZ_CP013382.1|GCF_001513745.1_1682        -            414 benzo_1_2_benA       TIGR03229    433     1e-26  102.9   0.0   2   2     0.059        49   11.3   0.0   195   215   189   209   186   213 0.92 # 2004407 # 2005648 # -1 # ID=441236_1682;partial=00;start_type=ATG;rbs_motif=GGAG/GAGG;rbs_spacer=5-10bp;gc_cont=0.637
NZ_CP023498.1|GCF_002386205.1_1367        -            414 benzo_1_2_benA       TIGR03229    433     1e-26  102.9   0.0   1   2   1.4e-25   1.1e-22   89.5   0.0    14   115    18   119     8   123 0.94 # 1658188 # 1659429 # -1 # ID=399181_1367;partial=00;start_type=ATG;rbs_motif=GGAG/GAGG;rbs_spacer=5-10bp;gc_cont=0.636
NZ_CP023498.1|GCF_002386205.1_1367        -            414 benzo_1_2_benA       TIGR03229    433     1e-26  102.9   0.0   2   2     0.059        49   11.3   0.0   195   215   189   209   186   213 0.92 # 1658188 # 1659429 # -1 # ID=399181_1367;partial=00;start_type=ATG;rbs_motif=GGAG/GAGG;rbs_spacer=5-10bp;gc_cont=0.636
NZ_JAUY01000101.1|GCF_002888035.1_18      -            414 benzo_1_2_benA       TIGR03229    433     1e-26  102.9   0.0   1   2   1.4e-25   1.1e-22   89.5   0.0    14   115    18   119     8   123 0.94 # 18207 # 19448 # -1 # ID=378163_18;partial=00;start_type=ATG;rbs_motif=GGAG/GAGG;rbs_spacer=5-10bp;gc_cont=0.636
NZ_JAUY01000101.1|GCF_002888035.1_18      -            414 benzo_1_2_benA       TIGR03229    433     1e-26  102.9   0.0   2   2     0.059        49   11.3   0.0   195   215   189   209   186   213 0.92 # 18207 # 19448 # -1 # ID=378163_18;partial=00;start_type=ATG;rbs_motif=GGAG/GAGG;rbs_spacer=5-10bp;gc_cont=0.636
NZ_JAVA01000019.1|GCF_002888095.1_4       -            414 benzo_1_2_benA       TIGR03229    433     1e-26  102.9   0.0   1   2   1.4e-25   1.1e-22   89.5   0.0    14   115    18   119     8   123 0.94 # 2430 # 3671 # -1 # ID=69762_4;partial=00;start_type=ATG;rbs_motif=GGAG/GAGG;rbs_spacer=5-10bp;gc_cont=0.636
NZ_JAVA01000019.1|GCF_002888095.1_4       -            414 benzo_1_2_benA       TIGR03229    433     1e-26  102.9   0.0   2   2     0.059        49   11.3   0.0   195   215   189   209   186   213 0.92 # 2430 # 3671 # -1 # ID=69762_4;partial=00;start_type=ATG;rbs_motif=GGAG/GAGG;rbs_spacer=5-10bp;gc_cont=0.636
NZ_JH692064.1|GCF_000266985.1_784         -            414 benzo_1_2_benA       TIGR03229    433     1e-26  102.9   0.0   1   2   1.4e-25   1.1e-22   89.5   0.0    14   115    18   119     8   123 0.94 # 881309 # 882550 # -1 # ID=159147_784;partial=00;start_type=ATG;rbs_motif=GGAG/GAGG;rbs_spacer=5-10bp;gc_cont=0.637
NZ_JH692064.1|GCF_000266985.1_784         -            414 benzo_1_2_benA       TIGR03229    433     1e-26  102.9   0.0   2   2     0.059        49   11.3   0.0   195   215   189   209   186   213 0.92 # 881309 # 882550 # -1 # ID=159147_784;partial=00;start_type=ATG;rbs_motif=GGAG/GAGG;rbs_spacer=5-10bp;gc_cont=0.637
NZ_LNJT01000008.1|GCF_001636105.1_517     -            414 benzo_1_2_benA       TIGR03229    433     1e-26  102.9   0.0   1   2   1.4e-25   1.1e-22   89.5   0.0    14   115    18   119     8   123 0.94 # 569619 # 570860 # -1 # ID=14096_517;partial=00;start_type=ATG;rbs_motif=GGAG/GAGG;rbs_spacer=5-10bp;gc_cont=0.636
NZ_LNJT01000008.1|GCF_001636105.1_517     -            414 benzo_1_2_benA       TIGR03229    433     1e-26  102.9   0.0   2   2     0.059        49   11.3   0.0   195   215   189   209   186   213 0.92 # 569619 # 570860 # -1 # ID=14096_517;partial=00;start_type=ATG;rbs_motif=GGAG/GAGG;rbs_spacer=5-10bp;gc_cont=0.636
NZ_LOZR01000039.1|GCF_001527625.1_127     -            414 benzo_1_2_benA       TIGR03229    433     1e-26  102.9   0.0   1   2   1.4e-25   1.1e-22   89.5   0.0    14   115    18   119     8   123 0.94 # 188771 # 190012 # 1 # ID=59331_127;partial=00;start_type=ATG;rbs_motif=GGAG/GAGG;rbs_spacer=5-10bp;gc_cont=0.635
NZ_LOZR01000039.1|GCF_001527625.1_127     -            414 benzo_1_2_benA       TIGR03229    433     1e-26  102.9   0.0   2   2     0.059        49   11.3   0.0   195   215   189   209   186   213 0.92 # 188771 # 190012 # 1 # ID=59331_127;partial=00;start_type=ATG;rbs_motif=GGAG/GAGG;rbs_spacer=5-10bp;gc_cont=0.635
NZ_QEOL01000009.1|GCF_003096715.1_9       -            414 benzo_1_2_benA       TIGR03229    433     1e-26  102.9   0.0   1   2   3.3e-26   2.8e-23   91.5   0.0    14   115    18   119     8   125 0.93 # 10606 # 11847 # 1 # ID=353191_9;partial=00;start_type=ATG;rbs_motif=GGAG/GAGG;rbs_spacer=5-10bp;gc_cont=0.619
NZ_QEOL01000009.1|GCF_003096715.1_9       -            414 benzo_1_2_benA       TIGR03229    433     1e-26  102.9   0.0   2   2      0.26   2.1e+02    9.2   0.0   195   215   189   209   185   219 0.92 # 10606 # 11847 # 1 # ID=353191_9;partial=00;start_type=ATG;rbs_motif=GGAG/GAGG;rbs_spacer=5-10bp;gc_cont=0.619
NZ_QIMG01000009.1|GCF_003201275.1_9       -            414 benzo_1_2_benA       TIGR03229    433     1e-26  102.9   0.0   1   2   3.3e-26   2.8e-23   91.5   0.0    14   115    18   119     8   125 0.93 # 10606 # 11847 # 1 # ID=9450_9;partial=00;start_type=ATG;rbs_motif=GGAG/GAGG;rbs_spacer=5-10bp;gc_cont=0.619
NZ_QIMG01000009.1|GCF_003201275.1_9       -            414 benzo_1_2_benA       TIGR03229    433     1e-26  102.9   0.0   2   2      0.26   2.1e+02    9.2   0.0   195   215   189   209   185   219 0.92 # 10606 # 11847 # 1 # ID=9450_9;partial=00;start_type=ATG;rbs_motif=GGAG/GAGG;rbs_spacer=5-10bp;gc_cont=0.619
NZ_QJSQ01000001.1|GCF_003217075.1_242     -            414 benzo_1_2_benA       TIGR03229    433     1e-26  102.9   0.0   1   2   3.3e-26   2.8e-23   91.5   0.0    14   115    18   119     8   125 0.93 # 281245 # 282486 # 1 # ID=35970_242;partial=00;start_type=ATG;rbs_motif=GGAG/GAGG;rbs_spacer=5-10bp;gc_cont=0.617
NZ_QJSQ01000001.1|GCF_003217075.1_242     -            414 benzo_1_2_benA       TIGR03229    433     1e-26  102.9   0.0   2   2      0.26   2.1e+02    9.2   0.0   195   215   189   209   185   219 0.92 # 281245 # 282486 # 1 # ID=35970_242;partial=00;start_type=ATG;rbs_motif=GGAG/GAGG;rbs_spacer=5-10bp;gc_cont=0.617
NZ_SNYT01000011.1|GCF_004363225.1_9       -            414 benzo_1_2_benA       TIGR03229    433     1e-26  102.9   0.0   1   2   3.3e-26   2.8e-23   91.5   0.0    14   115    18   119     8   125 0.93 # 10606 # 11847 # 1 # ID=495177_9;partial=00;start_type=ATG;rbs_motif=GGAG/GAGG;rbs_spacer=5-10bp;gc_cont=0.619
NZ_SNYT01000011.1|GCF_004363225.1_9       -            414 benzo_1_2_benA       TIGR03229    433     1e-26  102.9   0.0   2   2      0.26   2.1e+02    9.2   0.0   195   215   189   209   185   219 0.92 # 10606 # 11847 # 1 # ID=495177_9;partial=00;start_type=ATG;rbs_motif=GGAG/GAGG;rbs_spacer=5-10bp;gc_cont=0.619
NC_007650.1|GCF_000012365.1_1858          -            414 benzo_1_2_benA       TIGR03229    433     1e-26  102.9   0.0   1   2   1.3e-25   1.1e-22   89.5   0.0    14   115    18   119     8   153 0.93 # 2253483 # 2254724 # -1 # ID=475341_1858;partial=00;start_type=ATG;rbs_motif=GGAG/GAGG;rbs_spacer=5-10bp;gc_cont=0.633
NC_007650.1|GCF_000012365.1_1858          -            414 benzo_1_2_benA       TIGR03229    433     1e-26  102.9   0.0   2   2     0.056        47   11.4   0.0   195   215   189   209   185   213 0.92 # 2253483 # 2254724 # -1 # ID=475341_1858;partial=00;start_type=ATG;rbs_motif=GGAG/GAGG;rbs_spacer=5-10bp;gc_cont=0.633
NZ_ABBD01000285.1|GCF_000170315.1_22      -            414 benzo_1_2_benA       TIGR03229    433     1e-26  102.9   0.0   1   2   1.3e-25   1.1e-22   89.5   0.0    14   115    18   119     8   153 0.93 # 23513 # 24754 # -1 # ID=226426_22;partial=00;start_type=ATG;rbs_motif=GGAG/GAGG;rbs_spacer=5-10bp;gc_cont=0.633
NZ_ABBD01000285.1|GCF_000170315.1_22      -            414 benzo_1_2_benA       TIGR03229    433     1e-26  102.9   0.0   2   2     0.056        47   11.4   0.0   195   215   189   209   185   213 0.92 # 23513 # 24754 # -1 # ID=226426_22;partial=00;start_type=ATG;rbs_motif=GGAG/GAGG;rbs_spacer=5-10bp;gc_cont=0.633
NZ_ABBH01000303.1|GCF_000170395.1_28      -            414 benzo_1_2_benA       TIGR03229    433     1e-26  102.9   0.0   1   2   1.3e-25   1.1e-22   89.5   0.0    14   115    18   119     8   153 0.93 # 31080 # 32321 # -1 # ID=320635_28;partial=00;start_type=ATG;rbs_motif=GGAG/GAGG;rbs_spacer=5-10bp;gc_cont=0.633
NZ_ABBH01000303.1|GCF_000170395.1_28      -            414 benzo_1_2_benA       TIGR03229    433     1e-26  102.9   0.0   2   2     0.056        47   11.4   0.0   195   215   189   209   185   213 0.92 # 31080 # 32321 # -1 # ID=320635_28;partial=00;start_type=ATG;rbs_motif=GGAG/GAGG;rbs_spacer=5-10bp;gc_cont=0.633
NZ_AECN01000042.1|GCF_000179515.1_34      -            414 benzo_1_2_benA       TIGR03229    433     1e-26  102.9   0.0   1   2   1.3e-25   1.1e-22   89.5   0.0    14   115    18   119     8   153 0.93 # 39587 # 40828 # -1 # ID=335644_34;partial=00;start_type=ATG;rbs_motif=GGAG/GAGG;rbs_spacer=5-10bp;gc_cont=0.633
NZ_AECN01000042.1|GCF_000179515.1_34      -            414 benzo_1_2_benA       TIGR03229    433     1e-26  102.9   0.0   2   2     0.056        47   11.4   0.0   195   215   189   209   185   213 0.92 # 39587 # 40828 # -1 # ID=335644_34;partial=00;start_type=ATG;rbs_motif=GGAG/GAGG;rbs_spacer=5-10bp;gc_cont=0.633
NZ_CM000439.1|GCF_000152285.1_2360        -            414 benzo_1_2_benA       TIGR03229    433     1e-26  102.9   0.0   1   2   1.3e-25   1.1e-22   89.5   0.0    14   115    18   119     8   153 0.93 # 2885069 # 2886310 # -1 # ID=25727_2360;partial=00;start_type=ATG;rbs_motif=GGAG/GAGG;rbs_spacer=5-10bp;gc_cont=0.633
NZ_CM000439.1|GCF_000152285.1_2360        -            414 benzo_1_2_benA       TIGR03229    433     1e-26  102.9   0.0   2   2     0.056        47   11.4   0.0   195   215   189   209   185   213 0.92 # 2885069 # 2886310 # -1 # ID=25727_2360;partial=00;start_type=ATG;rbs_motif=GGAG/GAGG;rbs_spacer=5-10bp;gc_cont=0.633
NZ_CP004090.1|GCF_000567905.1_1261        -            414 benzo_1_2_benA       TIGR03229    433     1e-26  102.9   0.0   1   2   1.3e-25   1.1e-22   89.5   0.0    14   115    18   119     8   153 0.93 # 1584054 # 1585295 # -1 # ID=180588_1261;partial=00;start_type=ATG;rbs_motif=GGAG/GAGG;rbs_spacer=5-10bp;gc_cont=0.633
NZ_CP004090.1|GCF_000567905.1_1261        -            414 benzo_1_2_benA       TIGR03229    433     1e-26  102.9   0.0   2   2     0.056        47   11.4   0.0   195   215   189   209   185   213 0.92 # 1584054 # 1585295 # -1 # ID=180588_1261;partial=00;start_type=ATG;rbs_motif=GGAG/GAGG;rbs_spacer=5-10bp;gc_cont=0.633
NZ_CP004098.1|GCF_000567925.1_1882        -            414 benzo_1_2_benA       TIGR03229    433     1e-26  102.9   0.0   1   2   1.3e-25   1.1e-22   89.5   0.0    14   115    18   119     8   153 0.93 # 2287058 # 2288299 # -1 # ID=478785_1882;partial=00;start_type=ATG;rbs_motif=GGAG/GAGG;rbs_spacer=5-10bp;gc_cont=0.633
NZ_CP004098.1|GCF_000567925.1_1882        -            414 benzo_1_2_benA       TIGR03229    433     1e-26  102.9   0.0   2   2     0.056        47   11.4   0.0   195   215   189   209   185   213 0.92 # 2287058 # 2288299 # -1 # ID=478785_1882;partial=00;start_type=ATG;rbs_motif=GGAG/GAGG;rbs_spacer=5-10bp;gc_cont=0.633
NZ_CP004118.1|GCF_000567945.1_392         -            414 benzo_1_2_benA       TIGR03229    433     1e-26  102.9   0.0   1   2   1.3e-25   1.1e-22   89.5   0.0    14   115    18   119     8   153 0.93 # 521092 # 522333 # -1 # ID=470236_392;partial=00;start_type=ATG;rbs_motif=GGAG/GAGG;rbs_spacer=5-10bp;gc_cont=0.633
NZ_CP004118.1|GCF_000567945.1_392         -            414 benzo_1_2_benA       TIGR03229    433     1e-26  102.9   0.0   2   2     0.056        47   11.4   0.0   195   215   189   209   185   213 0.92 # 521092 # 522333 # -1 # ID=470236_392;partial=00;start_type=ATG;rbs_motif=GGAG/GAGG;rbs_spacer=5-10bp;gc_cont=0.633
NZ_CP004382.1|GCF_000765375.1_901         -            414 benzo_1_2_benA       TIGR03229    433     1e-26  102.9   0.0   1   2   1.3e-25   1.1e-22   89.5   0.0    14   115    18   119     8   153 0.93 # 1149747 # 1150988 # -1 # ID=203750_901;partial=00;start_type=ATG;rbs_motif=GGAG/GAGG;rbs_spacer=5-10bp;gc_cont=0.633
NZ_CP004382.1|GCF_000765375.1_901         -            414 benzo_1_2_benA       TIGR03229    433     1e-26  102.9   0.0   2   2     0.056        47   11.4   0.0   195   215   189   209   185   213 0.92 # 1149747 # 1150988 # -1 # ID=203750_901;partial=00;start_type=ATG;rbs_motif=GGAG/GAGG;rbs_spacer=5-10bp;gc_cont=0.633
NZ_CP004384.1|GCF_000706745.1_353         -            414 benzo_1_2_benA       TIGR03229    433     1e-26  102.9   0.0   1   2   1.3e-25   1.1e-22   89.5   0.0    14   115    18   119     8   153 0.93 # 434171 # 435412 # 1 # ID=334286_353;partial=00;start_type=ATG;rbs_motif=GGAG/GAGG;rbs_spacer=5-10bp;gc_cont=0.632
NZ_CP004384.1|GCF_000706745.1_353         -            414 benzo_1_2_benA       TIGR03229    433     1e-26  102.9   0.0   2   2     0.056        47   11.4   0.0   195   215   189   209   185   213 0.92 # 434171 # 435412 # 1 # ID=334286_353;partial=00;start_type=ATG;rbs_motif=GGAG/GAGG;rbs_spacer=5-10bp;gc_cont=0.632
NZ_CP004386.1|GCF_000764595.1_2042        -            414 benzo_1_2_benA       TIGR03229    433     1e-26  102.9   0.0   1   2   1.3e-25   1.1e-22   89.5   0.0    14   115    18   119     8   153 0.93 # 2498382 # 2499623 # 1 # ID=414132_2042;partial=00;start_type=ATG;rbs_motif=GGAG/GAGG;rbs_spacer=5-10bp;gc_cont=0.632
NZ_CP004386.1|GCF_000764595.1_2042        -            414 benzo_1_2_benA       TIGR03229    433     1e-26  102.9   0.0   2   2     0.056        47   11.4   0.0   195   215   189   209   185   213 0.92 # 2498382 # 2499623 # 1 # ID=414132_2042;partial=00;start_type=ATG;rbs_motif=GGAG/GAGG;rbs_spacer=5-10bp;gc_cont=0.632
NZ_CP008786.1|GCF_003568605.1_454         -            414 benzo_1_2_benA       TIGR03229    433     1e-26  102.9   0.0   1   2   1.3e-25   1.1e-22   89.5   0.0    14   115    18   119     8   153 0.93 # 536887 # 538128 # 1 # ID=21625_454;partial=00;start_type=ATG;rbs_motif=GGAG/GAGG;rbs_spacer=5-10bp;gc_cont=0.632
NZ_CP008786.1|GCF_003568605.1_454         -            414 benzo_1_2_benA       TIGR03229    433     1e-26  102.9   0.0   2   2     0.056        47   11.4   0.0   195   215   189   209   185   213 0.92 # 536887 # 538128 # 1 # ID=21625_454;partial=00;start_type=ATG;rbs_motif=GGAG/GAGG;rbs_spacer=5-10bp;gc_cont=0.632
NZ_CP008915.1|GCF_000808035.1_943         -            414 benzo_1_2_benA       TIGR03229    433     1e-26  102.9   0.0   1   2   1.3e-25   1.1e-22   89.5   0.0    14   115    18   119     8   153 0.93 # 1219377 # 1220618 # -1 # ID=475622_943;partial=00;start_type=ATG;rbs_motif=GGAG/GAGG;rbs_spacer=5-10bp;gc_cont=0.633
NZ_CP008915.1|GCF_000808035.1_943         -            414 benzo_1_2_benA       TIGR03229    433     1e-26  102.9   0.0   2   2     0.056        47   11.4   0.0   195   215   189   209   185   213 0.92 # 1219377 # 1220618 # -1 # ID=475622_943;partial=00;start_type=ATG;rbs_motif=GGAG/GAGG;rbs_spacer=5-10bp;gc_cont=0.633
NZ_CP008915.2|GCF_000808035.2_1527        -            414 benzo_1_2_benA       TIGR03229    433     1e-26  102.9   0.0   1   2   1.3e-25   1.1e-22   89.5   0.0    14   115    18   119     8   153 0.93 # 1892205 # 1893446 # -1 # ID=474154_1527;partial=00;start_type=ATG;rbs_motif=GGAG/GAGG;rbs_spacer=5-10bp;gc_cont=0.633
NZ_CP008915.2|GCF_000808035.2_1527        -            414 benzo_1_2_benA       TIGR03229    433     1e-26  102.9   0.0   2   2     0.056        47   11.4   0.0   195   215   189   209   185   213 0.92 # 1892205 # 1893446 # -1 # ID=474154_1527;partial=00;start_type=ATG;rbs_motif=GGAG/GAGG;rbs_spacer=5-10bp;gc_cont=0.633
NZ_CP009602.1|GCF_000959425.1_1249        -            414 benzo_1_2_benA       TIGR03229    433     1e-26  102.9   0.0   1   2   1.3e-25   1.1e-22   89.5   0.0    14   115    18   119     8   153 0.93 # 1550632 # 1551873 # -1 # ID=67331_1249;partial=00;start_type=ATG;rbs_motif=GGAG/GAGG;rbs_spacer=5-10bp;gc_cont=0.633
NZ_CP009602.1|GCF_000959425.1_1249        -            414 benzo_1_2_benA       TIGR03229    433     1e-26  102.9   0.0   2   2     0.056        47   11.4   0.0   195   215   189   209   185   213 0.92 # 1550632 # 1551873 # -1 # ID=67331_1249;partial=00;start_type=ATG;rbs_motif=GGAG/GAGG;rbs_spacer=5-10bp;gc_cont=0.633
NZ_CP010018.1|GCF_000959605.1_1486        -            414 benzo_1_2_benA       TIGR03229    433     1e-26  102.9   0.0   1   2   1.3e-25   1.1e-22   89.5   0.0    14   115    18   119     8   153 0.93 # 1763160 # 1764401 # 1 # ID=266395_1486;partial=00;start_type=ATG;rbs_motif=GGAG/GAGG;rbs_spacer=5-10bp;gc_cont=0.632
NZ_CP010018.1|GCF_000959605.1_1486        -            414 benzo_1_2_benA       TIGR03229    433     1e-26  102.9   0.0   2   2     0.056        47   11.4   0.0   195   215   189   209   185   213 0.92 # 1763160 # 1764401 # 1 # ID=266395_1486;partial=00;start_type=ATG;rbs_motif=GGAG/GAGG;rbs_spacer=5-10bp;gc_cont=0.632
NZ_CP013361.1|GCF_001718295.1_1838        -            414 benzo_1_2_benA       TIGR03229    433     1e-26  102.9   0.0   1   2   1.3e-25   1.1e-22   89.5   0.0    14   115    18   119     8   153 0.93 # 2263761 # 2265002 # -1 # ID=331200_1838;partial=00;start_type=ATG;rbs_motif=GGAG/GAGG;rbs_spacer=5-10bp;gc_cont=0.633
NZ_CP013361.1|GCF_001718295.1_1838        -            414 benzo_1_2_benA       TIGR03229    433     1e-26  102.9   0.0   2   2     0.056        47   11.4   0.0   195   215   189   209   185   213 0.92 # 2263761 # 2265002 # -1 # ID=331200_1838;partial=00;start_type=ATG;rbs_motif=GGAG/GAGG;rbs_spacer=5-10bp;gc_cont=0.633
NZ_CP013408.1|GCF_001718595.1_1758        -            414 benzo_1_2_benA       TIGR03229    433     1e-26  102.9   0.0   1   2   1.3e-25   1.1e-22   89.5   0.0    14   115    18   119     8   153 0.93 # 2181126 # 2182367 # -1 # ID=315399_1758;partial=00;start_type=ATG;rbs_motif=GGAG/GAGG;rbs_spacer=5-10bp;gc_cont=0.633
NZ_CP013408.1|GCF_001718595.1_1758        -            414 benzo_1_2_benA       TIGR03229    433     1e-26  102.9   0.0   2   2     0.056        47   11.4   0.0   195   215   189   209   185   213 0.92 # 2181126 # 2182367 # -1 # ID=315399_1758;partial=00;start_type=ATG;rbs_motif=GGAG/GAGG;rbs_spacer=5-10bp;gc_cont=0.633
NZ_CP013410.1|GCF_001718615.1_1868        -            414 benzo_1_2_benA       TIGR03229    433     1e-26  102.9   0.0   1   2   1.3e-25   1.1e-22   89.5   0.0    14   115    18   119     8   153 0.93 # 2299535 # 2300776 # -1 # ID=416527_1868;partial=00;start_type=ATG;rbs_motif=GGAG/GAGG;rbs_spacer=5-10bp;gc_cont=0.633
NZ_CP013410.1|GCF_001718615.1_1868        -            414 benzo_1_2_benA       TIGR03229    433     1e-26  102.9   0.0   2   2     0.056        47   11.4   0.0   195   215   189   209   185   213 0.92 # 2299535 # 2300776 # -1 # ID=416527_1868;partial=00;start_type=ATG;rbs_motif=GGAG/GAGG;rbs_spacer=5-10bp;gc_cont=0.633
NZ_CP013413.1|GCF_001718635.1_1817        -            414 benzo_1_2_benA       TIGR03229    433     1e-26  102.9   0.0   1   2   1.3e-25   1.1e-22   89.5   0.0    14   115    18   119     8   153 0.93 # 2223412 # 2224653 # -1 # ID=10805_1817;partial=00;start_type=ATG;rbs_motif=GGAG/GAGG;rbs_spacer=5-10bp;gc_cont=0.633
NZ_CP013413.1|GCF_001718635.1_1817        -            414 benzo_1_2_benA       TIGR03229    433     1e-26  102.9   0.0   2   2     0.056        47   11.4   0.0   195   215   189   209   185   213 0.92 # 2223412 # 2224653 # -1 # ID=10805_1817;partial=00;start_type=ATG;rbs_motif=GGAG/GAGG;rbs_spacer=5-10bp;gc_cont=0.633
NZ_CP020389.1|GCF_003020025.1_1823        -            414 benzo_1_2_benA       TIGR03229    433     1e-26  102.9   0.0   1   2   1.3e-25   1.1e-22   89.5   0.0    14   115    18   119     8   153 0.93 # 2229504 # 2230745 # 1 # ID=65157_1823;partial=00;start_type=ATG;rbs_motif=GGAG/GAGG;rbs_spacer=5-10bp;gc_cont=0.631
NZ_CP020389.1|GCF_003020025.1_1823        -            414 benzo_1_2_benA       TIGR03229    433     1e-26  102.9   0.0   2   2     0.056        47   11.4   0.0   195   215   189   209   185   213 0.92 # 2229504 # 2230745 # 1 # ID=65157_1823;partial=00;start_type=ATG;rbs_motif=GGAG/GAGG;rbs_spacer=5-10bp;gc_cont=0.631
NZ_CP020391.1|GCF_003020185.1_299         -            414 benzo_1_2_benA       TIGR03229    433     1e-26  102.9   0.0   1   2   1.3e-25   1.1e-22   89.5   0.0    14   115    18   119     8   153 0.93 # 407879 # 409120 # 1 # ID=457330_299;partial=00;start_type=ATG;rbs_motif=GGAG/GAGG;rbs_spacer=5-10bp;gc_cont=0.632
NZ_CP020391.1|GCF_003020185.1_299         -            414 benzo_1_2_benA       TIGR03229    433     1e-26  102.9   0.0   2   2     0.056        47   11.4   0.0   195   215   189   209   185   213 0.92 # 407879 # 409120 # 1 # ID=457330_299;partial=00;start_type=ATG;rbs_motif=GGAG/GAGG;rbs_spacer=5-10bp;gc_cont=0.632
NZ_CP022215.1|GCF_003614815.1_329         -            414 benzo_1_2_benA       TIGR03229    433     1e-26  102.9   0.0   1   2   1.3e-25   1.1e-22   89.5   0.0    14   115    18   119     8   153 0.93 # 444400 # 445641 # -1 # ID=255550_329;partial=00;start_type=ATG;rbs_motif=GGAG/GAGG;rbs_spacer=5-10bp;gc_cont=0.633
NZ_CP022215.1|GCF_003614815.1_329         -            414 benzo_1_2_benA       TIGR03229    433     1e-26  102.9   0.0   2   2     0.056        47   11.4   0.0   195   215   189   209   185   213 0.92 # 444400 # 445641 # -1 # ID=255550_329;partial=00;start_type=ATG;rbs_motif=GGAG/GAGG;rbs_spacer=5-10bp;gc_cont=0.633
NZ_CP022216.1|GCF_003614835.1_1095        -            414 benzo_1_2_benA       TIGR03229    433     1e-26  102.9   0.0   1   2   1.3e-25   1.1e-22   89.5   0.0    14   115    18   119     8   153 0.93 # 1396818 # 1398059 # -1 # ID=516720_1095;partial=00;start_type=ATG;rbs_motif=GGAG/GAGG;rbs_spacer=5-10bp;gc_cont=0.633
NZ_CP022216.1|GCF_003614835.1_1095        -            414 benzo_1_2_benA       TIGR03229    433     1e-26  102.9   0.0   2   2     0.056        47   11.4   0.0   195   215   189   209   185   213 0.92 # 1396818 # 1398059 # -1 # ID=516720_1095;partial=00;start_type=ATG;rbs_motif=GGAG/GAGG;rbs_spacer=5-10bp;gc_cont=0.633
NZ_JAVS01000029.1|GCF_002888235.1_13      -            414 benzo_1_2_benA       TIGR03229    433     1e-26  102.9   0.0   1   2   1.3e-25   1.1e-22   89.5   0.0    14   115    18   119     8   153 0.93 # 17232 # 18473 # 1 # ID=344220_13;partial=00;start_type=ATG;rbs_motif=GGAG/GAGG;rbs_spacer=5-10bp;gc_cont=0.632
NZ_JAVS01000029.1|GCF_002888235.1_13      -            414 benzo_1_2_benA       TIGR03229    433     1e-26  102.9   0.0   2   2     0.056        47   11.4   0.0   195   215   189   209   185   213 0.92 # 17232 # 18473 # 1 # ID=344220_13;partial=00;start_type=ATG;rbs_motif=GGAG/GAGG;rbs_spacer=5-10bp;gc_cont=0.632
NZ_JAVT01000001.1|GCF_002888205.1_159     -            414 benzo_1_2_benA       TIGR03229    433     1e-26  102.9   0.0   1   2   1.3e-25   1.1e-22   89.5   0.0    14   115    18   119     8   153 0.93 # 194622 # 195863 # -1 # ID=229571_159;partial=00;start_type=ATG;rbs_motif=GGAG/GAGG;rbs_spacer=5-10bp;gc_cont=0.633
NZ_JAVT01000001.1|GCF_002888205.1_159     -            414 benzo_1_2_benA       TIGR03229    433     1e-26  102.9   0.0   2   2     0.056        47   11.4   0.0   195   215   189   209   185   213 0.92 # 194622 # 195863 # -1 # ID=229571_159;partial=00;start_type=ATG;rbs_motif=GGAG/GAGG;rbs_spacer=5-10bp;gc_cont=0.633
NZ_JAWA01000001.1|GCF_002888315.1_185     -            414 benzo_1_2_benA       TIGR03229    433     1e-26  102.9   0.0   1   2   1.3e-25   1.1e-22   89.5   0.0    14   115    18   119     8   153 0.93 # 223407 # 224648 # -1 # ID=401130_185;partial=00;start_type=ATG;rbs_motif=GGAG/GAGG;rbs_spacer=5-10bp;gc_cont=0.633
NZ_JAWA01000001.1|GCF_002888315.1_185     -            414 benzo_1_2_benA       TIGR03229    433     1e-26  102.9   0.0   2   2     0.056        47   11.4   0.0   195   215   189   209   185   213 0.92 # 223407 # 224648 # -1 # ID=401130_185;partial=00;start_type=ATG;rbs_motif=GGAG/GAGG;rbs_spacer=5-10bp;gc_cont=0.633
NZ_JAWB01000031.1|GCF_002888355.1_13      -            414 benzo_1_2_benA       TIGR03229    433     1e-26  102.9   0.0   1   2   1.3e-25   1.1e-22   89.5   0.0    14   115    18   119     8   153 0.93 # 17232 # 18473 # 1 # ID=235364_13;partial=00;start_type=ATG;rbs_motif=GGAG/GAGG;rbs_spacer=5-10bp;gc_cont=0.631
NZ_JAWB01000031.1|GCF_002888355.1_13      -            414 benzo_1_2_benA       TIGR03229    433     1e-26  102.9   0.0   2   2     0.056        47   11.4   0.0   195   215   189   209   185   213 0.92 # 17232 # 18473 # 1 # ID=235364_13;partial=00;start_type=ATG;rbs_motif=GGAG/GAGG;rbs_spacer=5-10bp;gc_cont=0.631
NZ_JAWC01000035.1|GCF_002888335.1_34      -            414 benzo_1_2_benA       TIGR03229    433     1e-26  102.9   0.0   1   2   1.3e-25   1.1e-22   89.5   0.0    14   115    18   119     8   153 0.93 # 40866 # 42107 # -1 # ID=115379_34;partial=00;start_type=ATG;rbs_motif=GGAG/GAGG;rbs_spacer=5-10bp;gc_cont=0.633
NZ_JAWC01000035.1|GCF_002888335.1_34      -            414 benzo_1_2_benA       TIGR03229    433     1e-26  102.9   0.0   2   2     0.056        47   11.4   0.0   195   215   189   209   185   213 0.92 # 40866 # 42107 # -1 # ID=115379_34;partial=00;start_type=ATG;rbs_motif=GGAG/GAGG;rbs_spacer=5-10bp;gc_cont=0.633
NZ_JAWD01000029.1|GCF_002888395.1_13      -            414 benzo_1_2_benA       TIGR03229    433     1e-26  102.9   0.0   1   2   1.3e-25   1.1e-22   89.5   0.0    14   115    18   119     8   153 0.93 # 17250 # 18491 # 1 # ID=223667_13;partial=00;start_type=ATG;rbs_motif=GGAG/GAGG;rbs_spacer=5-10bp;gc_cont=0.632
NZ_JAWD01000029.1|GCF_002888395.1_13      -            414 benzo_1_2_benA       TIGR03229    433     1e-26  102.9   0.0   2   2     0.056        47   11.4   0.0   195   215   189   209   185   213 0.92 # 17250 # 18491 # 1 # ID=223667_13;partial=00;start_type=ATG;rbs_motif=GGAG/GAGG;rbs_spacer=5-10bp;gc_cont=0.632
NZ_JAWE01000133.1|GCF_002888425.1_13      -            414 benzo_1_2_benA       TIGR03229    433     1e-26  102.9   0.0   1   2   1.3e-25   1.1e-22   89.5   0.0    14   115    18   119     8   153 0.93 # 17316 # 18557 # 1 # ID=374507_13;partial=00;start_type=ATG;rbs_motif=GGAG/GAGG;rbs_spacer=5-10bp;gc_cont=0.632
NZ_JAWE01000133.1|GCF_002888425.1_13      -            414 benzo_1_2_benA       TIGR03229    433     1e-26  102.9   0.0   2   2     0.056        47   11.4   0.0   195   215   189   209   185   213 0.92 # 17316 # 18557 # 1 # ID=374507_13;partial=00;start_type=ATG;rbs_motif=GGAG/GAGG;rbs_spacer=5-10bp;gc_cont=0.632
NZ_KN849180.1|GCF_000877335.1_1657        -            414 benzo_1_2_benA       TIGR03229    433     1e-26  102.9   0.0   1   2   1.3e-25   1.1e-22   89.5   0.0    14   115    18   119     8   153 0.93 # 1994136 # 1995377 # 1 # ID=64238_1657;partial=00;start_type=ATG;rbs_motif=GGAG/GAGG;rbs_spacer=5-10bp;gc_cont=0.631
NZ_KN849180.1|GCF_000877335.1_1657        -            414 benzo_1_2_benA       TIGR03229    433     1e-26  102.9   0.0   2   2     0.056        47   11.4   0.0   195   215   189   209   185   213 0.92 # 1994136 # 1995377 # 1 # ID=64238_1657;partial=00;start_type=ATG;rbs_motif=GGAG/GAGG;rbs_spacer=5-10bp;gc_cont=0.631
NZ_LNNG01000003.1|GCF_001555485.1_436     -            414 benzo_1_2_benA       TIGR03229    433     1e-26  102.9   0.0   1   2   1.3e-25   1.1e-22   89.5   0.0    14   115    18   119     8   153 0.93 # 583519 # 584760 # -1 # ID=345439_436;partial=00;start_type=ATG;rbs_motif=GGAG/GAGG;rbs_spacer=5-10bp;gc_cont=0.633
NZ_LNNG01000003.1|GCF_001555485.1_436     -            414 benzo_1_2_benA       TIGR03229    433     1e-26  102.9   0.0   2   2     0.056        47   11.4   0.0   195   215   189   209   185   213 0.92 # 583519 # 584760 # -1 # ID=345439_436;partial=00;start_type=ATG;rbs_motif=GGAG/GAGG;rbs_spacer=5-10bp;gc_cont=0.633
NZ_LNPC01000003.1|GCF_001555555.1_2070    -            414 benzo_1_2_benA       TIGR03229    433     1e-26  102.9   0.0   1   2   1.3e-25   1.1e-22   89.5   0.0    14   115    18   119     8   153 0.93 # 2582972 # 2584213 # -1 # ID=538529_2070;partial=00;start_type=ATG;rbs_motif=GGAG/GAGG;rbs_spacer=5-10bp;gc_cont=0.633
NZ_LNPC01000003.1|GCF_001555555.1_2070    -            414 benzo_1_2_benA       TIGR03229    433     1e-26  102.9   0.0   2   2     0.056        47   11.4   0.0   195   215   189   209   185   213 0.92 # 2582972 # 2584213 # -1 # ID=538529_2070;partial=00;start_type=ATG;rbs_motif=GGAG/GAGG;rbs_spacer=5-10bp;gc_cont=0.633
NZ_LOXF01000105.1|GCF_001524325.1_31      -            414 benzo_1_2_benA       TIGR03229    433     1e-26  102.9   0.0   1   2   1.3e-25   1.1e-22   89.5   0.0    14   115    18   119     8   153 0.93 # 39434 # 40675 # 1 # ID=288968_31;partial=00;start_type=ATG;rbs_motif=GGAG/GAGG;rbs_spacer=5-10bp;gc_cont=0.631
NZ_LOXF01000105.1|GCF_001524325.1_31      -            414 benzo_1_2_benA       TIGR03229    433     1e-26  102.9   0.0   2   2     0.056        47   11.4   0.0   195   215   189   209   185   213 0.92 # 39434 # 40675 # 1 # ID=288968_31;partial=00;start_type=ATG;rbs_motif=GGAG/GAGG;rbs_spacer=5-10bp;gc_cont=0.631
NZ_LOXG01000063.1|GCF_001524345.1_13      -            414 benzo_1_2_benA       TIGR03229    433     1e-26  102.9   0.0   1   2   1.3e-25   1.1e-22   89.5   0.0    14   115    18   119     8   153 0.93 # 17312 # 18553 # 1 # ID=469316_13;partial=00;start_type=ATG;rbs_motif=GGAG/GAGG;rbs_spacer=5-10bp;gc_cont=0.632
NZ_LOXG01000063.1|GCF_001524345.1_13      -            414 benzo_1_2_benA       TIGR03229    433     1e-26  102.9   0.0   2   2     0.056        47   11.4   0.0   195   215   189   209   185   213 0.92 # 17312 # 18553 # 1 # ID=469316_13;partial=00;start_type=ATG;rbs_motif=GGAG/GAGG;rbs_spacer=5-10bp;gc_cont=0.632
NZ_NBSP01000001.1|GCF_002891095.1_2097    -            414 benzo_1_2_benA       TIGR03229    433     1e-26  102.9   0.0   1   2   1.3e-25   1.1e-22   89.5   0.0    14   115    18   119     8   153 0.93 # 2547240 # 2548481 # -1 # ID=507163_2097;partial=00;start_type=ATG;rbs_motif=GGAG/GAGG;rbs_spacer=5-10bp;gc_cont=0.633
NZ_NBSP01000001.1|GCF_002891095.1_2097    -            414 benzo_1_2_benA       TIGR03229    433     1e-26  102.9   0.0   2   2     0.056        47   11.4   0.0   195   215   189   209   185   213 0.92 # 2547240 # 2548481 # -1 # ID=507163_2097;partial=00;start_type=ATG;rbs_motif=GGAG/GAGG;rbs_spacer=5-10bp;gc_cont=0.633
NZ_NBSQ01000001.1|GCF_002891155.1_1259    -            414 benzo_1_2_benA       TIGR03229    433     1e-26  102.9   0.0   1   2   1.3e-25   1.1e-22   89.5   0.0    14   115    18   119     8   153 0.93 # 1478394 # 1479635 # 1 # ID=387378_1259;partial=00;start_type=ATG;rbs_motif=GGAG/GAGG;rbs_spacer=5-10bp;gc_cont=0.632
NZ_NBSQ01000001.1|GCF_002891155.1_1259    -            414 benzo_1_2_benA       TIGR03229    433     1e-26  102.9   0.0   2   2     0.056        47   11.4   0.0   195   215   189   209   185   213 0.92 # 1478394 # 1479635 # 1 # ID=387378_1259;partial=00;start_type=ATG;rbs_motif=GGAG/GAGG;rbs_spacer=5-10bp;gc_cont=0.632
NZ_NBSR01000001.1|GCF_002891195.1_2046    -            414 benzo_1_2_benA       TIGR03229    433     1e-26  102.9   0.0   1   2   1.3e-25   1.1e-22   89.5   0.0    14   115    18   119     8   153 0.93 # 2477461 # 2478702 # -1 # ID=153648_2046;partial=00;start_type=ATG;rbs_motif=GGAG/GAGG;rbs_spacer=5-10bp;gc_cont=0.633
NZ_NBSR01000001.1|GCF_002891195.1_2046    -            414 benzo_1_2_benA       TIGR03229    433     1e-26  102.9   0.0   2   2     0.056        47   11.4   0.0   195   215   189   209   185   213 0.92 # 2477461 # 2478702 # -1 # ID=153648_2046;partial=00;start_type=ATG;rbs_motif=GGAG/GAGG;rbs_spacer=5-10bp;gc_cont=0.633
NZ_NBSS01000001.1|GCF_002891115.1_2346    -            414 benzo_1_2_benA       TIGR03229    433     1e-26  102.9   0.0   1   2   1.3e-25   1.1e-22   89.5   0.0    14   115    18   119     8   153 0.93 # 2886746 # 2887987 # -1 # ID=446551_2346;partial=00;start_type=ATG;rbs_motif=GGAG/GAGG;rbs_spacer=5-10bp;gc_cont=0.633
NZ_NBSS01000001.1|GCF_002891115.1_2346    -            414 benzo_1_2_benA       TIGR03229    433     1e-26  102.9   0.0   2   2     0.056        47   11.4   0.0   195   215   189   209   185   213 0.92 # 2886746 # 2887987 # -1 # ID=446551_2346;partial=00;start_type=ATG;rbs_motif=GGAG/GAGG;rbs_spacer=5-10bp;gc_cont=0.633
NZ_PDLI01000002.1|GCF_002588555.1_624     -            414 benzo_1_2_benA       TIGR03229    433     1e-26  102.9   0.0   1   2   1.3e-25   1.1e-22   89.5   0.0    14   115    18   119     8   153 0.93 # 783649 # 784890 # 1 # ID=427968_624;partial=00;start_type=ATG;rbs_motif=GGAG/GAGG;rbs_spacer=5-10bp;gc_cont=0.632
NZ_PDLI01000002.1|GCF_002588555.1_624     -            414 benzo_1_2_benA       TIGR03229    433     1e-26  102.9   0.0   2   2     0.056        47   11.4   0.0   195   215   189   209   185   213 0.92 # 783649 # 784890 # 1 # ID=427968_624;partial=00;start_type=ATG;rbs_motif=GGAG/GAGG;rbs_spacer=5-10bp;gc_cont=0.632
NZ_SRIN01000019.1|GCF_004684955.1_15      -            414 benzo_1_2_benA       TIGR03229    433     1e-26  102.9   0.0   1   2   1.3e-25   1.1e-22   89.5   0.0    14   115    18   119     8   153 0.93 # 19407 # 20648 # 1 # ID=490410_15;partial=00;start_type=ATG;rbs_motif=GGAG/GAGG;rbs_spacer=5-10bp;gc_cont=0.631
NZ_SRIN01000019.1|GCF_004684955.1_15      -            414 benzo_1_2_benA       TIGR03229    433     1e-26  102.9   0.0   2   2     0.056        47   11.4   0.0   195   215   189   209   185   213 0.92 # 19407 # 20648 # 1 # ID=490410_15;partial=00;start_type=ATG;rbs_motif=GGAG/GAGG;rbs_spacer=5-10bp;gc_cont=0.631
PHRD01000017.1|GCA_002803565.1_15         -            414 benzo_1_2_benA       TIGR03229    433     1e-26  102.9   0.0   1   2   1.3e-25   1.1e-22   89.5   0.0    14   115    18   119     8   153 0.93 # 19297 # 20538 # 1 # ID=169890_15;partial=00;start_type=ATG;rbs_motif=GGAG/GAGG;rbs_spacer=5-10bp;gc_cont=0.632
PHRD01000017.1|GCA_002803565.1_15         -            414 benzo_1_2_benA       TIGR03229    433     1e-26  102.9   0.0   2   2     0.056        47   11.4   0.0   195   215   189   209   185   213 0.92 # 19297 # 20538 # 1 # ID=169890_15;partial=00;start_type=ATG;rbs_motif=GGAG/GAGG;rbs_spacer=5-10bp;gc_cont=0.632
SJET01000125.1|GCA_004328405.1_14         -            414 benzo_1_2_benA       TIGR03229    433     1e-26  102.9   0.0   1   2   1.3e-25   1.1e-22   89.5   0.0    14   115    18   119     8   153 0.93 # 17527 # 18768 # 1 # ID=260061_14;partial=00;start_type=ATG;rbs_motif=GGAG/GAGG;rbs_spacer=5-10bp;gc_cont=0.632
SJET01000125.1|GCA_004328405.1_14         -            414 benzo_1_2_benA       TIGR03229    433     1e-26  102.9   0.0   2   2     0.056        47   11.4   0.0   195   215   189   209   185   213 0.92 # 17527 # 18768 # 1 # ID=260061_14;partial=00;start_type=ATG;rbs_motif=GGAG/GAGG;rbs_spacer=5-10bp;gc_cont=0.632
NZ_UUYS01000003.1|GCF_900593535.1_237     -            414 benzo_1_2_benA       TIGR03229    433   1.1e-26  102.7   0.0   1   2   1.5e-25   1.2e-22   89.4   0.0    14   115    18   119     8   153 0.93 # 290577 # 291818 # -1 # ID=502252_237;partial=00;start_type=ATG;rbs_motif=GGAG/GAGG;rbs_spacer=5-10bp;gc_cont=0.643
NZ_UUYS01000003.1|GCF_900593535.1_237     -            414 benzo_1_2_benA       TIGR03229    433   1.1e-26  102.7   0.0   2   2      0.06        49   11.3   0.0   195   215   189   209   186   213 0.92 # 290577 # 291818 # -1 # ID=502252_237;partial=00;start_type=ATG;rbs_motif=GGAG/GAGG;rbs_spacer=5-10bp;gc_cont=0.643
NZ_JQDJ01000087.1|GCF_000773155.1_13      -            414 benzo_1_2_benA       TIGR03229    433   1.1e-26  102.7   0.0   1   2   1.5e-25   1.2e-22   89.4   0.0    14   115    18   119     8   153 0.93 # 17199 # 18440 # 1 # ID=486002_13;partial=00;start_type=ATG;rbs_motif=GGAG/GAGG;rbs_spacer=5-10bp;gc_cont=0.640
NZ_JQDJ01000087.1|GCF_000773155.1_13      -            414 benzo_1_2_benA       TIGR03229    433   1.1e-26  102.7   0.0   2   2      0.06        49   11.3   0.0   195   215   189   209   186   213 0.92 # 17199 # 18440 # 1 # ID=486002_13;partial=00;start_type=ATG;rbs_motif=GGAG/GAGG;rbs_spacer=5-10bp;gc_cont=0.640
NZ_FNKX01000002.1|GCF_900101795.1_2605    -            429 benzo_1_2_benA       TIGR03229    433   1.2e-26  102.6   0.0   1   2   7.8e-25   6.4e-22   87.0   0.0    11   115    15   119     8   123 0.95 # 2932727 # 2934013 # -1 # ID=294099_2605;partial=00;start_type=ATG;rbs_motif=GGAG/GAGG;rbs_spacer=5-10bp;gc_cont=0.612
NZ_FNKX01000002.1|GCF_900101795.1_2605    -            429 benzo_1_2_benA       TIGR03229    433   1.2e-26  102.6   0.0   2   2     0.013        11   13.5   0.0   194   215   188   209   182   213 0.91 # 2932727 # 2934013 # -1 # ID=294099_2605;partial=00;start_type=ATG;rbs_motif=GGAG/GAGG;rbs_spacer=5-10bp;gc_cont=0.612
NZ_CP009272.1|GCF_000770435.1_2066        -            414 benzo_1_2_benA       TIGR03229    433   1.2e-26  102.6   0.1   1   2   1.5e-25   1.3e-22   89.3   0.0    14   115    18   119     8   153 0.93 # 2685257 # 2686498 # 1 # ID=210308_2066;partial=00;start_type=ATG;rbs_motif=GGAG/GAGG;rbs_spacer=5-10bp;gc_cont=0.641
NZ_CP009272.1|GCF_000770435.1_2066        -            414 benzo_1_2_benA       TIGR03229    433   1.2e-26  102.6   0.1   2   2      0.06        49   11.3   0.0   195   215   189   209   186   213 0.92 # 2685257 # 2686498 # 1 # ID=210308_2066;partial=00;start_type=ATG;rbs_motif=GGAG/GAGG;rbs_spacer=5-10bp;gc_cont=0.641
NZ_CEWL01000010.1|GCF_001049515.1_3       -            429 benzo_1_2_benA       TIGR03229    433   1.3e-26  102.5   1.1   1   1   1.2e-28     1e-25   99.6   0.5    11   215    26   235    24   273 0.85 # 889 # 2175 # -1 # ID=223604_3;partial=00;start_type=GTG;rbs_motif=AGGAG;rbs_spacer=5-10bp;gc_cont=0.614
NZ_CP013481.1|GCF_001465595.1_4244        -            429 benzo_1_2_benA       TIGR03229    433   1.3e-26  102.5   1.1   1   1   1.2e-28     1e-25   99.6   0.5    11   215    26   235    24   273 0.85 # 4789243 # 4790529 # 1 # ID=295148_4244;partial=00;start_type=GTG;rbs_motif=AGGAG;rbs_spacer=5-10bp;gc_cont=0.612
NZ_CP013481.2|GCF_001465595.2_1149        -            429 benzo_1_2_benA       TIGR03229    433   1.3e-26  102.5   1.1   1   1   1.2e-28     1e-25   99.6   0.5    11   215    26   235    24   273 0.85 # 1271505 # 1272791 # 1 # ID=381032_1149;partial=00;start_type=GTG;rbs_motif=AGGAG;rbs_spacer=5-10bp;gc_cont=0.612
NZ_RHSG01000004.1|GCF_003937325.1_120     -            429 benzo_1_2_benA       TIGR03229    433   1.3e-26  102.5   1.1   1   1   1.2e-28     1e-25   99.6   0.5    11   215    26   235    24   273 0.85 # 141707 # 142993 # -1 # ID=47622_120;partial=00;start_type=GTG;rbs_motif=AGGAG;rbs_spacer=5-10bp;gc_cont=0.614
NZ_RHSH01000022.1|GCF_003936875.1_67      -            429 benzo_1_2_benA       TIGR03229    433   1.3e-26  102.5   1.1   1   1   1.2e-28     1e-25   99.6   0.5    11   215    26   235    24   273 0.85 # 63526 # 64812 # 1 # ID=11671_67;partial=00;start_type=GTG;rbs_motif=AGGAG;rbs_spacer=5-10bp;gc_cont=0.612
NZ_MTHB01000233.1|GCF_002220365.1_16      -            433 benzo_1_2_benA       TIGR03229    433   1.3e-26  102.5   0.4   1   2   2.2e-25   1.8e-22   88.8   0.1    18   115    22   119     8   153 0.89 # 18569 # 19867 # -1 # ID=502472_16;partial=00;start_type=ATG;rbs_motif=GGAG/GAGG;rbs_spacer=5-10bp;gc_cont=0.584
NZ_MTHB01000233.1|GCF_002220365.1_16      -            433 benzo_1_2_benA       TIGR03229    433   1.3e-26  102.5   0.4   2   2     0.043        36   11.8   0.0   195   215   189   209   183   235 0.87 # 18569 # 19867 # -1 # ID=502472_16;partial=00;start_type=ATG;rbs_motif=GGAG/GAGG;rbs_spacer=5-10bp;gc_cont=0.584
NZ_QTSC01000059.1|GCF_003858255.1_13      -            415 benzo_1_2_benA       TIGR03229    433   1.3e-26  102.5   0.1   1   1   1.1e-28   9.1e-26   99.7   0.1    20   215    24   208    18   216 0.88 # 13906 # 15150 # 1 # ID=3220_13;partial=00;start_type=ATG;rbs_motif=None;rbs_spacer=None;gc_cont=0.623
NZ_QTSD01000059.1|GCF_003858275.1_13      -            415 benzo_1_2_benA       TIGR03229    433   1.3e-26  102.5   0.1   1   1   1.1e-28   9.1e-26   99.7   0.1    20   215    24   208    18   216 0.88 # 13906 # 15150 # 1 # ID=117564_13;partial=00;start_type=ATG;rbs_motif=None;rbs_spacer=None;gc_cont=0.623
NZ_UVBR01000007.1|GCF_900594295.1_19      -            414 benzo_1_2_benA       TIGR03229    433   1.4e-26  102.4   0.0   1   2   1.8e-25   1.5e-22   89.1   0.0    14   115    18   119     8   153 0.93 # 25569 # 26810 # 1 # ID=294827_19;partial=00;start_type=ATG;rbs_motif=GGAG/GAGG;rbs_spacer=5-10bp;gc_cont=0.642
NZ_UVBR01000007.1|GCF_900594295.1_19      -            414 benzo_1_2_benA       TIGR03229    433   1.4e-26  102.4   0.0   2   2      0.06        49   11.3   0.0   195   215   189   209   186   213 0.92 # 25569 # 26810 # 1 # ID=294827_19;partial=00;start_type=ATG;rbs_motif=GGAG/GAGG;rbs_spacer=5-10bp;gc_cont=0.642
NZ_KN323089.1|GCF_000774975.1_831         -            414 benzo_1_2_benA       TIGR03229    433   1.4e-26  102.4   0.0   1   2   1.8e-25   1.5e-22   89.1   0.0    14   115    18   119     8   153 0.93 # 1097226 # 1098467 # -1 # ID=444343_831;partial=00;start_type=ATG;rbs_motif=GGAG/GAGG;rbs_spacer=5-10bp;gc_cont=0.643
NZ_KN323089.1|GCF_000774975.1_831         -            414 benzo_1_2_benA       TIGR03229    433   1.4e-26  102.4   0.0   2   2      0.06        49   11.3   0.0   195   215   189   209   186   213 0.92 # 1097226 # 1098467 # -1 # ID=444343_831;partial=00;start_type=ATG;rbs_motif=GGAG/GAGG;rbs_spacer=5-10bp;gc_cont=0.643
NZ_KN150875.1|GCF_000756915.1_451         -            414 benzo_1_2_benA       TIGR03229    433   1.4e-26  102.4   0.0   1   2   1.8e-25   1.5e-22   89.1   0.0    14   115    18   119     8   153 0.93 # 565188 # 566429 # 1 # ID=344575_451;partial=00;start_type=ATG;rbs_motif=GGAG/GAGG;rbs_spacer=5-10bp;gc_cont=0.642
NZ_KN150875.1|GCF_000756915.1_451         -            414 benzo_1_2_benA       TIGR03229    433   1.4e-26  102.4   0.0   2   2      0.06        49   11.3   0.0   195   215   189   209   186   213 0.92 # 565188 # 566429 # 1 # ID=344575_451;partial=00;start_type=ATG;rbs_motif=GGAG/GAGG;rbs_spacer=5-10bp;gc_cont=0.642
NZ_CIGP01000001.1|GCF_001326955.1_401     -            414 benzo_1_2_benA       TIGR03229    433   1.4e-26  102.4   0.0   1   2   1.8e-25   1.5e-22   89.1   0.0    14   115    18   119     8   153 0.93 # 482225 # 483466 # -1 # ID=423463_401;partial=00;start_type=ATG;rbs_motif=GGAG/GAGG;rbs_spacer=5-10bp;gc_cont=0.643
NZ_CIGP01000001.1|GCF_001326955.1_401     -            414 benzo_1_2_benA       TIGR03229    433   1.4e-26  102.4   0.0   2   2      0.06        49   11.3   0.0   195   215   189   209   186   213 0.92 # 482225 # 483466 # -1 # ID=423463_401;partial=00;start_type=ATG;rbs_motif=GGAG/GAGG;rbs_spacer=5-10bp;gc_cont=0.643
NZ_CSKO01000002.1|GCF_001207785.1_548     -            414 benzo_1_2_benA       TIGR03229    433   1.4e-26  102.4   0.0   1   2   1.8e-25   1.5e-22   89.1   0.0    14   115    18   119     8   153 0.93 # 712490 # 713731 # -1 # ID=178482_548;partial=00;start_type=ATG;rbs_motif=GGAG/GAGG;rbs_spacer=5-10bp;gc_cont=0.643
NZ_CSKO01000002.1|GCF_001207785.1_548     -            414 benzo_1_2_benA       TIGR03229    433   1.4e-26  102.4   0.0   2   2      0.06        49   11.3   0.0   195   215   189   209   186   213 0.92 # 712490 # 713731 # -1 # ID=178482_548;partial=00;start_type=ATG;rbs_motif=GGAG/GAGG;rbs_spacer=5-10bp;gc_cont=0.643
NZ_NMVA01000016.1|GCF_002900605.1_13      -            414 benzo_1_2_benA       TIGR03229    433   1.4e-26  102.4   0.0   1   2   1.8e-25   1.5e-22   89.1   0.0    14   115    18   119     8   153 0.93 # 17159 # 18400 # 1 # ID=138717_13;partial=00;start_type=ATG;rbs_motif=GGAG/GAGG;rbs_spacer=5-10bp;gc_cont=0.643
NZ_NMVA01000016.1|GCF_002900605.1_13      -            414 benzo_1_2_benA       TIGR03229    433   1.4e-26  102.4   0.0   2   2      0.06        49   11.3   0.0   195   215   189   209   186   213 0.92 # 17159 # 18400 # 1 # ID=138717_13;partial=00;start_type=ATG;rbs_motif=GGAG/GAGG;rbs_spacer=5-10bp;gc_cont=0.643
NZ_NMVB01000012.1|GCF_002900625.1_13      -            414 benzo_1_2_benA       TIGR03229    433   1.4e-26  102.4   0.0   1   2   1.8e-25   1.5e-22   89.1   0.0    14   115    18   119     8   153 0.93 # 17159 # 18400 # 1 # ID=3585_13;partial=00;start_type=ATG;rbs_motif=GGAG/GAGG;rbs_spacer=5-10bp;gc_cont=0.643
NZ_NMVB01000012.1|GCF_002900625.1_13      -            414 benzo_1_2_benA       TIGR03229    433   1.4e-26  102.4   0.0   2   2      0.06        49   11.3   0.0   195   215   189   209   186   213 0.92 # 17159 # 18400 # 1 # ID=3585_13;partial=00;start_type=ATG;rbs_motif=GGAG/GAGG;rbs_spacer=5-10bp;gc_cont=0.643
NZ_UUVK01000002.1|GCF_900592695.1_14      -            414 benzo_1_2_benA       TIGR03229    433   1.4e-26  102.4   0.0   1   2   1.8e-25   1.5e-22   89.1   0.0    14   115    18   119     8   153 0.93 # 18777 # 20018 # 1 # ID=252793_14;partial=00;start_type=ATG;rbs_motif=GGAG/GAGG;rbs_spacer=5-10bp;gc_cont=0.642
NZ_UUVK01000002.1|GCF_900592695.1_14      -            414 benzo_1_2_benA       TIGR03229    433   1.4e-26  102.4   0.0   2   2      0.06        49   11.3   0.0   195   215   189   209   186   213 0.92 # 18777 # 20018 # 1 # ID=252793_14;partial=00;start_type=ATG;rbs_motif=GGAG/GAGG;rbs_spacer=5-10bp;gc_cont=0.642
APLJ01001084.1|GCA_000401055.1_2          -            414 benzo_1_2_benA       TIGR03229    433   1.4e-26  102.4   0.0   1   2   1.8e-25   1.5e-22   89.1   0.0    14   115    18   119     8   153 0.93 # 289 # 1530 # 1 # ID=506130_2;partial=00;start_type=ATG;rbs_motif=GGAG/GAGG;rbs_spacer=5-10bp;gc_cont=0.643
APLJ01001084.1|GCA_000401055.1_2          -            414 benzo_1_2_benA       TIGR03229    433   1.4e-26  102.4   0.0   2   2      0.06        49   11.3   0.0   195   215   189   209   186   213 0.92 # 289 # 1530 # 1 # ID=506130_2;partial=00;start_type=ATG;rbs_motif=GGAG/GAGG;rbs_spacer=5-10bp;gc_cont=0.643
APLK01000016.1|GCA_000401075.1_2          -            414 benzo_1_2_benA       TIGR03229    433   1.4e-26  102.4   0.0   1   2   1.8e-25   1.5e-22   89.1   0.0    14   115    18   119     8   153 0.93 # 277 # 1518 # 1 # ID=509131_2;partial=00;start_type=ATG;rbs_motif=GGAG/GAGG;rbs_spacer=5-10bp;gc_cont=0.641
APLK01000016.1|GCA_000401075.1_2          -            414 benzo_1_2_benA       TIGR03229    433   1.4e-26  102.4   0.0   2   2      0.06        49   11.3   0.0   195   215   189   209   186   213 0.92 # 277 # 1518 # 1 # ID=509131_2;partial=00;start_type=ATG;rbs_motif=GGAG/GAGG;rbs_spacer=5-10bp;gc_cont=0.641
APLM01000186.1|GCA_000401115.1_2          -            414 benzo_1_2_benA       TIGR03229    433   1.4e-26  102.4   0.0   1   2   1.8e-25   1.5e-22   89.1   0.0    14   115    18   119     8   153 0.93 # 297 # 1538 # 1 # ID=80989_2;partial=00;start_type=ATG;rbs_motif=GGAG/GAGG;rbs_spacer=5-10bp;gc_cont=0.641
APLM01000186.1|GCA_000401115.1_2          -            414 benzo_1_2_benA       TIGR03229    433   1.4e-26  102.4   0.0   2   2      0.06        49   11.3   0.0   195   215   189   209   186   213 0.92 # 297 # 1538 # 1 # ID=80989_2;partial=00;start_type=ATG;rbs_motif=GGAG/GAGG;rbs_spacer=5-10bp;gc_cont=0.641
CP008754.1|GCA_003445415.1_1976           -            414 benzo_1_2_benA       TIGR03229    433   1.4e-26  102.4   0.0   1   2   1.8e-25   1.5e-22   89.1   0.0    14   115    18   119     8   153 0.93 # 2563290 # 2564531 # 1 # ID=45250_1976;partial=00;start_type=ATG;rbs_motif=GGAG/GAGG;rbs_spacer=5-10bp;gc_cont=0.643
CP008754.1|GCA_003445415.1_1976           -            414 benzo_1_2_benA       TIGR03229    433   1.4e-26  102.4   0.0   2   2      0.06        49   11.3   0.0   195   215   189   209   186   213 0.92 # 2563290 # 2564531 # 1 # ID=45250_1976;partial=00;start_type=ATG;rbs_motif=GGAG/GAGG;rbs_spacer=5-10bp;gc_cont=0.643
CP012093.1|GCA_001275585.1_2074           -            414 benzo_1_2_benA       TIGR03229    433   1.4e-26  102.4   0.0   1   2   1.8e-25   1.5e-22   89.1   0.0    14   115    18   119     8   153 0.93 # 2530841 # 2532082 # 1 # ID=202916_2074;partial=00;start_type=ATG;rbs_motif=GGAG/GAGG;rbs_spacer=5-10bp;gc_cont=0.641
CP012093.1|GCA_001275585.1_2074           -            414 benzo_1_2_benA       TIGR03229    433   1.4e-26  102.4   0.0   2   2      0.06        49   11.3   0.0   195   215   189   209   186   213 0.92 # 2530841 # 2532082 # 1 # ID=202916_2074;partial=00;start_type=ATG;rbs_motif=GGAG/GAGG;rbs_spacer=5-10bp;gc_cont=0.641
CP018401.1|GCA_002111225.1_1472           -            414 benzo_1_2_benA       TIGR03229    433   1.4e-26  102.4   0.0   1   2   1.8e-25   1.5e-22   89.1   0.0    14   115    18   119     8   153 0.93 # 1808773 # 1810014 # 1 # ID=117444_1472;partial=00;start_type=ATG;rbs_motif=GGAG/GAGG;rbs_spacer=5-10bp;gc_cont=0.643
CP018401.1|GCA_002111225.1_1472           -            414 benzo_1_2_benA       TIGR03229    433   1.4e-26  102.4   0.0   2   2      0.06        49   11.3   0.0   195   215   189   209   186   213 0.92 # 1808773 # 1810014 # 1 # ID=117444_1472;partial=00;start_type=ATG;rbs_motif=GGAG/GAGG;rbs_spacer=5-10bp;gc_cont=0.643
CP018415.1|GCA_002111285.1_1136           -            414 benzo_1_2_benA       TIGR03229    433   1.4e-26  102.4   0.0   1   2   1.8e-25   1.5e-22   89.1   0.0    14   115    18   119     8   153 0.93 # 1430272 # 1431513 # 1 # ID=263908_1136;partial=00;start_type=ATG;rbs_motif=GGAG/GAGG;rbs_spacer=5-10bp;gc_cont=0.643
CP018415.1|GCA_002111285.1_1136           -            414 benzo_1_2_benA       TIGR03229    433   1.4e-26  102.4   0.0   2   2      0.06        49   11.3   0.0   195   215   189   209   186   213 0.92 # 1430272 # 1431513 # 1 # ID=263908_1136;partial=00;start_type=ATG;rbs_motif=GGAG/GAGG;rbs_spacer=5-10bp;gc_cont=0.643
CP025305.1|GCA_003547015.1_588            -            414 benzo_1_2_benA       TIGR03229    433   1.4e-26  102.4   0.0   1   2   1.8e-25   1.5e-22   89.1   0.0    14   115    18   119     8   153 0.93 # 750171 # 751412 # 1 # ID=256362_588;partial=00;start_type=ATG;rbs_motif=GGAG/GAGG;rbs_spacer=5-10bp;gc_cont=0.641
CP025305.1|GCA_003547015.1_588            -            414 benzo_1_2_benA       TIGR03229    433   1.4e-26  102.4   0.0   2   2      0.06        49   11.3   0.0   195   215   189   209   186   213 0.92 # 750171 # 751412 # 1 # ID=256362_588;partial=00;start_type=ATG;rbs_motif=GGAG/GAGG;rbs_spacer=5-10bp;gc_cont=0.641
CP040532.1|GCA_005853645.1_583            -            414 benzo_1_2_benA       TIGR03229    433   1.4e-26  102.4   0.0   1   2   1.8e-25   1.5e-22   89.1   0.0    14   115    18   119     8   153 0.93 # 735808 # 737049 # 1 # ID=64851_583;partial=00;start_type=ATG;rbs_motif=GGAG/GAGG;rbs_spacer=5-10bp;gc_cont=0.643
CP040532.1|GCA_005853645.1_583            -            414 benzo_1_2_benA       TIGR03229    433   1.4e-26  102.4   0.0   2   2      0.06        49   11.3   0.0   195   215   189   209   186   213 0.92 # 735808 # 737049 # 1 # ID=64851_583;partial=00;start_type=ATG;rbs_motif=GGAG/GAGG;rbs_spacer=5-10bp;gc_cont=0.643
CP040551.1|GCA_005862325.1_1660           -            414 benzo_1_2_benA       TIGR03229    433   1.4e-26  102.4   0.0   1   2   1.8e-25   1.5e-22   89.1   0.0    14   115    18   119     8   153 0.93 # 2055621 # 2056862 # 1 # ID=221846_1660;partial=00;start_type=ATG;rbs_motif=GGAG/GAGG;rbs_spacer=5-10bp;gc_cont=0.643
CP040551.1|GCA_005862325.1_1660           -            414 benzo_1_2_benA       TIGR03229    433   1.4e-26  102.4   0.0   2   2      0.06        49   11.3   0.0   195   215   189   209   186   213 0.92 # 2055621 # 2056862 # 1 # ID=221846_1660;partial=00;start_type=ATG;rbs_motif=GGAG/GAGG;rbs_spacer=5-10bp;gc_cont=0.643
KN323045.1|GCA_000774685.1_1708           -            414 benzo_1_2_benA       TIGR03229    433   1.4e-26  102.4   0.0   1   2   1.8e-25   1.5e-22   89.1   0.0    14   115    18   119     8   153 0.93 # 2129014 # 2130255 # 1 # ID=495447_1708;partial=00;start_type=ATG;rbs_motif=GGAG/GAGG;rbs_spacer=5-10bp;gc_cont=0.643
KN323045.1|GCA_000774685.1_1708           -            414 benzo_1_2_benA       TIGR03229    433   1.4e-26  102.4   0.0   2   2      0.06        49   11.3   0.0   195   215   189   209   186   213 0.92 # 2129014 # 2130255 # 1 # ID=495447_1708;partial=00;start_type=ATG;rbs_motif=GGAG/GAGG;rbs_spacer=5-10bp;gc_cont=0.643
LAUB01000459.1|GCA_000981285.1_37         -            414 benzo_1_2_benA       TIGR03229    433   1.4e-26  102.4   0.0   1   2   1.8e-25   1.5e-22   89.1   0.0    14   115    18   119     8   153 0.93 # 41174 # 42415 # -1 # ID=439471_37;partial=00;start_type=ATG;rbs_motif=GGAG/GAGG;rbs_spacer=5-10bp;gc_cont=0.644
LAUB01000459.1|GCA_000981285.1_37         -            414 benzo_1_2_benA       TIGR03229    433   1.4e-26  102.4   0.0   2   2      0.06        49   11.3   0.0   195   215   189   209   186   213 0.92 # 41174 # 42415 # -1 # ID=439471_37;partial=00;start_type=ATG;rbs_motif=GGAG/GAGG;rbs_spacer=5-10bp;gc_cont=0.644
LAUB02000102.1|GCA_000981285.2_63         -            414 benzo_1_2_benA       TIGR03229    433   1.4e-26  102.4   0.0   1   2   1.8e-25   1.5e-22   89.1   0.0    14   115    18   119     8   153 0.93 # 79113 # 80354 # -1 # ID=469954_63;partial=00;start_type=ATG;rbs_motif=GGAG/GAGG;rbs_spacer=5-10bp;gc_cont=0.644
LAUB02000102.1|GCA_000981285.2_63         -            414 benzo_1_2_benA       TIGR03229    433   1.4e-26  102.4   0.0   2   2      0.06        49   11.3   0.0   195   215   189   209   186   213 0.92 # 79113 # 80354 # -1 # ID=469954_63;partial=00;start_type=ATG;rbs_motif=GGAG/GAGG;rbs_spacer=5-10bp;gc_cont=0.644
MKIT01000035.1|GCA_001905265.1_14         -            414 benzo_1_2_benA       TIGR03229    433   1.4e-26  102.4   0.0   1   2   1.8e-25   1.5e-22   89.1   0.0    14   115    18   119     8   153 0.93 # 18845 # 20086 # 1 # ID=402801_14;partial=00;start_type=ATG;rbs_motif=GGAG/GAGG;rbs_spacer=5-10bp;gc_cont=0.643
MKIT01000035.1|GCA_001905265.1_14         -            414 benzo_1_2_benA       TIGR03229    433   1.4e-26  102.4   0.0   2   2      0.06        49   11.3   0.0   195   215   189   209   186   213 0.92 # 18845 # 20086 # 1 # ID=402801_14;partial=00;start_type=ATG;rbs_motif=GGAG/GAGG;rbs_spacer=5-10bp;gc_cont=0.643
NC_006351.1|GCF_000011545.1_578           -            414 benzo_1_2_benA       TIGR03229    433   1.4e-26  102.4   0.0   1   2   1.8e-25   1.5e-22   89.1   0.0    14   115    18   119     8   153 0.93 # 756831 # 758072 # 1 # ID=129907_578;partial=00;start_type=ATG;rbs_motif=GGAG/GAGG;rbs_spacer=5-10bp;gc_cont=0.641
NC_006351.1|GCF_000011545.1_578           -            414 benzo_1_2_benA       TIGR03229    433   1.4e-26  102.4   0.0   2   2      0.06        49   11.3   0.0   195   215   189   209   186   213 0.92 # 756831 # 758072 # 1 # ID=129907_578;partial=00;start_type=ATG;rbs_motif=GGAG/GAGG;rbs_spacer=5-10bp;gc_cont=0.641
NC_007435.1|GCF_000012785.1_1950          -            414 benzo_1_2_benA       TIGR03229    433   1.4e-26  102.4   0.0   1   2   1.8e-25   1.5e-22   89.1   0.0    14   115    18   119     8   153 0.93 # 2576789 # 2578030 # 1 # ID=438613_1950;partial=00;start_type=ATG;rbs_motif=GGAG/GAGG;rbs_spacer=5-10bp;gc_cont=0.641
NC_007435.1|GCF_000012785.1_1950          -            414 benzo_1_2_benA       TIGR03229    433   1.4e-26  102.4   0.0   2   2      0.06        49   11.3   0.0   195   215   189   209   186   213 0.92 # 2576789 # 2578030 # 1 # ID=438613_1950;partial=00;start_type=ATG;rbs_motif=GGAG/GAGG;rbs_spacer=5-10bp;gc_cont=0.641
NC_009075.1|GCF_000015905.1_633           -            414 benzo_1_2_benA       TIGR03229    433   1.4e-26  102.4   0.0   1   2   1.8e-25   1.5e-22   89.1   0.0    14   115    18   119     8   153 0.93 # 812460 # 813701 # 1 # ID=10899_633;partial=00;start_type=ATG;rbs_motif=GGAG/GAGG;rbs_spacer=5-10bp;gc_cont=0.643
NC_009075.1|GCF_000015905.1_633           -            414 benzo_1_2_benA       TIGR03229    433   1.4e-26  102.4   0.0   2   2      0.06        49   11.3   0.0   195   215   189   209   186   213 0.92 # 812460 # 813701 # 1 # ID=10899_633;partial=00;start_type=ATG;rbs_motif=GGAG/GAGG;rbs_spacer=5-10bp;gc_cont=0.643
NC_009078.1|GCF_000015925.1_567           -            414 benzo_1_2_benA       TIGR03229    433   1.4e-26  102.4   0.0   1   2   1.8e-25   1.5e-22   89.1   0.0    14   115    18   119     8   153 0.93 # 738085 # 739326 # 1 # ID=397592_567;partial=00;start_type=ATG;rbs_motif=GGAG/GAGG;rbs_spacer=5-10bp;gc_cont=0.641
NC_009078.1|GCF_000015925.1_567           -            414 benzo_1_2_benA       TIGR03229    433   1.4e-26  102.4   0.0   2   2      0.06        49   11.3   0.0   195   215   189   209   186   213 0.92 # 738085 # 739326 # 1 # ID=397592_567;partial=00;start_type=ATG;rbs_motif=GGAG/GAGG;rbs_spacer=5-10bp;gc_cont=0.641
NC_017832.1|GCF_000260515.1_587           -            414 benzo_1_2_benA       TIGR03229    433   1.4e-26  102.4   0.0   1   2   1.8e-25   1.5e-22   89.1   0.0    14   115    18   119     8   153 0.93 # 761859 # 763100 # 1 # ID=536200_587;partial=00;start_type=ATG;rbs_motif=GGAG/GAGG;rbs_spacer=5-10bp;gc_cont=0.643
NC_017832.1|GCF_000260515.1_587           -            414 benzo_1_2_benA       TIGR03229    433   1.4e-26  102.4   0.0   2   2      0.06        49   11.3   0.0   195   215   189   209   186   213 0.92 # 761859 # 763100 # 1 # ID=536200_587;partial=00;start_type=ATG;rbs_motif=GGAG/GAGG;rbs_spacer=5-10bp;gc_cont=0.643
NC_018529.1|GCF_000294635.1_641           -            414 benzo_1_2_benA       TIGR03229    433   1.4e-26  102.4   0.0   1   2   1.8e-25   1.5e-22   89.1   0.0    14   115    18   119     8   153 0.93 # 793386 # 794627 # 1 # ID=459056_641;partial=00;start_type=ATG;rbs_motif=GGAG/GAGG;rbs_spacer=5-10bp;gc_cont=0.643
NC_018529.1|GCF_000294635.1_641           -            414 benzo_1_2_benA       TIGR03229    433   1.4e-26  102.4   0.0   2   2      0.06        49   11.3   0.0   195   215   189   209   186   213 0.92 # 793386 # 794627 # 1 # ID=459056_641;partial=00;start_type=ATG;rbs_motif=GGAG/GAGG;rbs_spacer=5-10bp;gc_cont=0.643
NZ_ABBI01001414.1|GCF_000170415.1_2       -            414 benzo_1_2_benA       TIGR03229    433   1.4e-26  102.4   0.0   1   2   1.8e-25   1.5e-22   89.1   0.0    14   115    18   119     8   153 0.93 # 593 # 1834 # 1 # ID=134753_2;partial=00;start_type=ATG;rbs_motif=GGAG/GAGG;rbs_spacer=5-10bp;gc_cont=0.643
NZ_ABBI01001414.1|GCF_000170415.1_2       -            414 benzo_1_2_benA       TIGR03229    433   1.4e-26  102.4   0.0   2   2      0.06        49   11.3   0.0   195   215   189   209   186   213 0.92 # 593 # 1834 # 1 # ID=134753_2;partial=00;start_type=ATG;rbs_motif=GGAG/GAGG;rbs_spacer=5-10bp;gc_cont=0.643
NZ_ABBJ01001120.1|GCF_000170435.1_2       -            414 benzo_1_2_benA       TIGR03229    433   1.4e-26  102.4   0.0   1   2   1.8e-25   1.5e-22   89.1   0.0    14   115    18   119     8   153 0.93 # 360 # 1601 # 1 # ID=268335_2;partial=00;start_type=ATG;rbs_motif=GGAG/GAGG;rbs_spacer=5-10bp;gc_cont=0.643
NZ_ABBJ01001120.1|GCF_000170435.1_2       -            414 benzo_1_2_benA       TIGR03229    433   1.4e-26  102.4   0.0   2   2      0.06        49   11.3   0.0   195   215   189   209   186   213 0.92 # 360 # 1601 # 1 # ID=268335_2;partial=00;start_type=ATG;rbs_motif=GGAG/GAGG;rbs_spacer=5-10bp;gc_cont=0.643
NZ_ABBK01001006.1|GCF_000170455.1_2       -            414 benzo_1_2_benA       TIGR03229    433   1.4e-26  102.4   0.0   1   2   1.8e-25   1.5e-22   89.1   0.0    14   115    18   119     8   153 0.93 # 620 # 1861 # 1 # ID=382559_2;partial=00;start_type=ATG;rbs_motif=GGAG/GAGG;rbs_spacer=5-10bp;gc_cont=0.643
NZ_ABBK01001006.1|GCF_000170455.1_2       -            414 benzo_1_2_benA       TIGR03229    433   1.4e-26  102.4   0.0   2   2      0.06        49   11.3   0.0   195   215   189   209   186   213 0.92 # 620 # 1861 # 1 # ID=382559_2;partial=00;start_type=ATG;rbs_motif=GGAG/GAGG;rbs_spacer=5-10bp;gc_cont=0.643
NZ_ABBL01001033.1|GCF_000170475.1_3       -            414 benzo_1_2_benA       TIGR03229    433   1.4e-26  102.4   0.0   1   2   1.8e-25   1.5e-22   89.1   0.0    14   115    18   119     8   153 0.93 # 1845 # 3086 # 1 # ID=261130_3;partial=00;start_type=ATG;rbs_motif=GGAG/GAGG;rbs_spacer=5-10bp;gc_cont=0.643
NZ_ABBL01001033.1|GCF_000170475.1_3       -            414 benzo_1_2_benA       TIGR03229    433   1.4e-26  102.4   0.0   2   2      0.06        49   11.3   0.0   195   215   189   209   186   213 0.92 # 1845 # 3086 # 1 # ID=261130_3;partial=00;start_type=ATG;rbs_motif=GGAG/GAGG;rbs_spacer=5-10bp;gc_cont=0.643
NZ_ABBN01000852.1|GCF_000170515.1_2       -            414 benzo_1_2_benA       TIGR03229    433   1.4e-26  102.4   0.0   1   2   1.8e-25   1.5e-22   89.1   0.0    14   115    18   119     8   153 0.93 # 425 # 1666 # 1 # ID=419471_2;partial=00;start_type=ATG;rbs_motif=GGAG/GAGG;rbs_spacer=5-10bp;gc_cont=0.641
NZ_ABBN01000852.1|GCF_000170515.1_2       -            414 benzo_1_2_benA       TIGR03229    433   1.4e-26  102.4   0.0   2   2      0.06        49   11.3   0.0   195   215   189   209   186   213 0.92 # 425 # 1666 # 1 # ID=419471_2;partial=00;start_type=ATG;rbs_motif=GGAG/GAGG;rbs_spacer=5-10bp;gc_cont=0.641
NZ_ABBO01000916.1|GCF_000170535.1_3       -            414 benzo_1_2_benA       TIGR03229    433   1.4e-26  102.4   0.0   1   2   1.8e-25   1.5e-22   89.1   0.0    14   115    18   119     8   153 0.93 # 1863 # 3104 # 1 # ID=65908_3;partial=00;start_type=ATG;rbs_motif=GGAG/GAGG;rbs_spacer=5-10bp;gc_cont=0.643
NZ_ABBO01000916.1|GCF_000170535.1_3       -            414 benzo_1_2_benA       TIGR03229    433   1.4e-26  102.4   0.0   2   2      0.06        49   11.3   0.0   195   215   189   209   186   213 0.92 # 1863 # 3104 # 1 # ID=65908_3;partial=00;start_type=ATG;rbs_motif=GGAG/GAGG;rbs_spacer=5-10bp;gc_cont=0.643
NZ_ABBP01000754.1|GCF_000170555.1_13      -            414 benzo_1_2_benA       TIGR03229    433   1.4e-26  102.4   0.0   1   2   1.8e-25   1.5e-22   89.1   0.0    14   115    18   119     8   153 0.93 # 17067 # 18308 # 1 # ID=15056_13;partial=00;start_type=ATG;rbs_motif=GGAG/GAGG;rbs_spacer=5-10bp;gc_cont=0.643
NZ_ABBP01000754.1|GCF_000170555.1_13      -            414 benzo_1_2_benA       TIGR03229    433   1.4e-26  102.4   0.0   2   2      0.06        49   11.3   0.0   195   215   189   209   186   213 0.92 # 17067 # 18308 # 1 # ID=15056_13;partial=00;start_type=ATG;rbs_motif=GGAG/GAGG;rbs_spacer=5-10bp;gc_cont=0.643
NZ_ABBR01000585.1|GCF_000170595.1_3       -            414 benzo_1_2_benA       TIGR03229    433   1.4e-26  102.4   0.0   1   2   1.8e-25   1.5e-22   89.1   0.0    14   115    18   119     8   153 0.93 # 1734 # 2975 # 1 # ID=481009_3;partial=00;start_type=ATG;rbs_motif=GGAG/GAGG;rbs_spacer=5-10bp;gc_cont=0.643
NZ_ABBR01000585.1|GCF_000170595.1_3       -            414 benzo_1_2_benA       TIGR03229    433   1.4e-26  102.4   0.0   2   2      0.06        49   11.3   0.0   195   215   189   209   186   213 0.92 # 1734 # 2975 # 1 # ID=481009_3;partial=00;start_type=ATG;rbs_motif=GGAG/GAGG;rbs_spacer=5-10bp;gc_cont=0.643
NZ_ACCE01000015.1|GCF_000182195.1_88      -            414 benzo_1_2_benA       TIGR03229    433   1.4e-26  102.4   0.0   1   2   1.8e-25   1.5e-22   89.1   0.0    14   115    18   119     8   153 0.93 # 116133 # 117374 # -1 # ID=473549_88;partial=00;start_type=ATG;rbs_motif=GGAG/GAGG;rbs_spacer=5-10bp;gc_cont=0.644
NZ_ACCE01000015.1|GCF_000182195.1_88      -            414 benzo_1_2_benA       TIGR03229    433   1.4e-26  102.4   0.0   2   2      0.06        49   11.3   0.0   195   215   189   209   186   213 0.92 # 116133 # 117374 # -1 # ID=473549_88;partial=00;start_type=ATG;rbs_motif=GGAG/GAGG;rbs_spacer=5-10bp;gc_cont=0.644
NZ_ACKA01000023.1|GCF_000182445.1_279     -            414 benzo_1_2_benA       TIGR03229    433   1.4e-26  102.4   0.0   1   2   1.8e-25   1.5e-22   89.1   0.0    14   115    18   119     8   153 0.93 # 338376 # 339617 # -1 # ID=176818_279;partial=00;start_type=ATG;rbs_motif=GGAG/GAGG;rbs_spacer=5-10bp;gc_cont=0.644
NZ_ACKA01000023.1|GCF_000182445.1_279     -            414 benzo_1_2_benA       TIGR03229    433   1.4e-26  102.4   0.0   2   2      0.06        49   11.3   0.0   195   215   189   209   186   213 0.92 # 338376 # 339617 # -1 # ID=176818_279;partial=00;start_type=ATG;rbs_motif=GGAG/GAGG;rbs_spacer=5-10bp;gc_cont=0.644
NZ_ACOJ01000001.1|GCF_000182585.2_17      -            414 benzo_1_2_benA       TIGR03229    433   1.4e-26  102.4   0.0   1   2   1.8e-25   1.5e-22   89.1   0.0    14   115    18   119     8   153 0.93 # 22538 # 23779 # 1 # ID=203903_17;partial=00;start_type=ATG;rbs_motif=GGAG/GAGG;rbs_spacer=5-10bp;gc_cont=0.641
NZ_ACOJ01000001.1|GCF_000182585.2_17      -            414 benzo_1_2_benA       TIGR03229    433   1.4e-26  102.4   0.0   2   2      0.06        49   11.3   0.0   195   215   189   209   186   213 0.92 # 22538 # 23779 # 1 # ID=203903_17;partial=00;start_type=ATG;rbs_motif=GGAG/GAGG;rbs_spacer=5-10bp;gc_cont=0.641
NZ_AGVS01000519.1|GCF_000259815.1_9       -            414 benzo_1_2_benA       TIGR03229    433   1.4e-26  102.4   0.0   1   2   1.8e-25   1.5e-22   89.1   0.0    14   115    18   119     8   153 0.93 # 10289 # 11530 # 1 # ID=363091_9;partial=00;start_type=ATG;rbs_motif=GGAG/GAGG;rbs_spacer=5-10bp;gc_cont=0.641
NZ_AGVS01000519.1|GCF_000259815.1_9       -            414 benzo_1_2_benA       TIGR03229    433   1.4e-26  102.4   0.0   2   2      0.06        49   11.3   0.0   195   215   189   209   186   213 0.92 # 10289 # 11530 # 1 # ID=363091_9;partial=00;start_type=ATG;rbs_motif=GGAG/GAGG;rbs_spacer=5-10bp;gc_cont=0.641
NZ_AHJA01000137.1|GCF_000259735.1_10      -            414 benzo_1_2_benA       TIGR03229    433   1.4e-26  102.4   0.0   1   2   1.8e-25   1.5e-22   89.1   0.0    14   115    18   119     8   153 0.93 # 12255 # 13496 # 1 # ID=35515_10;partial=00;start_type=ATG;rbs_motif=GGAG/GAGG;rbs_spacer=5-10bp;gc_cont=0.643
NZ_AHJA01000137.1|GCF_000259735.1_10      -            414 benzo_1_2_benA       TIGR03229    433   1.4e-26  102.4   0.0   2   2      0.06        49   11.3   0.0   195   215   189   209   186   213 0.92 # 12255 # 13496 # 1 # ID=35515_10;partial=00;start_type=ATG;rbs_motif=GGAG/GAGG;rbs_spacer=5-10bp;gc_cont=0.643
NZ_AHJB01000215.1|GCF_000259755.1_14      -            414 benzo_1_2_benA       TIGR03229    433   1.4e-26  102.4   0.0   1   2   1.8e-25   1.5e-22   89.1   0.0    14   115    18   119     8   153 0.93 # 17740 # 18981 # 1 # ID=388811_14;partial=00;start_type=ATG;rbs_motif=GGAG/GAGG;rbs_spacer=5-10bp;gc_cont=0.643
NZ_AHJB01000215.1|GCF_000259755.1_14      -            414 benzo_1_2_benA       TIGR03229    433   1.4e-26  102.4   0.0   2   2      0.06        49   11.3   0.0   195   215   189   209   186   213 0.92 # 17740 # 18981 # 1 # ID=388811_14;partial=00;start_type=ATG;rbs_motif=GGAG/GAGG;rbs_spacer=5-10bp;gc_cont=0.643
NZ_AHJC01000218.1|GCF_000259775.1_13      -            414 benzo_1_2_benA       TIGR03229    433   1.4e-26  102.4   0.0   1   2   1.8e-25   1.5e-22   89.1   0.0    14   115    18   119     8   153 0.93 # 17159 # 18400 # 1 # ID=59064_13;partial=00;start_type=ATG;rbs_motif=GGAG/GAGG;rbs_spacer=5-10bp;gc_cont=0.643
NZ_AHJC01000218.1|GCF_000259775.1_13      -            414 benzo_1_2_benA       TIGR03229    433   1.4e-26  102.4   0.0   2   2      0.06        49   11.3   0.0   195   215   189   209   186   213 0.92 # 17159 # 18400 # 1 # ID=59064_13;partial=00;start_type=ATG;rbs_motif=GGAG/GAGG;rbs_spacer=5-10bp;gc_cont=0.643
NZ_AHJD01000192.1|GCF_000259795.1_14      -            414 benzo_1_2_benA       TIGR03229    433   1.4e-26  102.4   0.0   1   2   1.8e-25   1.5e-22   89.1   0.0    14   115    18   119     8   153 0.93 # 18769 # 20010 # 1 # ID=392916_14;partial=00;start_type=ATG;rbs_motif=GGAG/GAGG;rbs_spacer=5-10bp;gc_cont=0.641
NZ_AHJD01000192.1|GCF_000259795.1_14      -            414 benzo_1_2_benA       TIGR03229    433   1.4e-26  102.4   0.0   2   2      0.06        49   11.3   0.0   195   215   189   209   186   213 0.92 # 18769 # 20010 # 1 # ID=392916_14;partial=00;start_type=ATG;rbs_motif=GGAG/GAGG;rbs_spacer=5-10bp;gc_cont=0.641
NZ_AOGU01000013.1|GCF_000347975.1_14      -            414 benzo_1_2_benA       TIGR03229    433   1.4e-26  102.4   0.0   1   2   1.8e-25   1.5e-22   89.1   0.0    14   115    18   119     8   153 0.93 # 17838 # 19079 # 1 # ID=56980_14;partial=00;start_type=ATG;rbs_motif=GGAG/GAGG;rbs_spacer=5-10bp;gc_cont=0.641
NZ_AOGU01000013.1|GCF_000347975.1_14      -            414 benzo_1_2_benA       TIGR03229    433   1.4e-26  102.4   0.0   2   2      0.06        49   11.3   0.0   195   215   189   209   186   213 0.92 # 17838 # 19079 # 1 # ID=56980_14;partial=00;start_type=ATG;rbs_motif=GGAG/GAGG;rbs_spacer=5-10bp;gc_cont=0.641
NZ_AOUG01000004.1|GCF_000350505.1_148     -            414 benzo_1_2_benA       TIGR03229    433   1.4e-26  102.4   0.0   1   2   1.8e-25   1.5e-22   89.1   0.0    14   115    18   119     8   153 0.93 # 207251 # 208492 # 1 # ID=246161_148;partial=00;start_type=ATG;rbs_motif=GGAG/GAGG;rbs_spacer=5-10bp;gc_cont=0.641
NZ_AOUG01000004.1|GCF_000350505.1_148     -            414 benzo_1_2_benA       TIGR03229    433   1.4e-26  102.4   0.0   2   2      0.06        49   11.3   0.0   195   215   189   209   186   213 0.92 # 207251 # 208492 # 1 # ID=246161_148;partial=00;start_type=ATG;rbs_motif=GGAG/GAGG;rbs_spacer=5-10bp;gc_cont=0.641
NZ_APHN01000348.1|GCF_000346205.1_3       -            414 benzo_1_2_benA       TIGR03229    433   1.4e-26  102.4   0.0   1   2   1.8e-25   1.5e-22   89.1   0.0    14   115    18   119     8   153 0.93 # 1628 # 2869 # 1 # ID=518609_3;partial=00;start_type=ATG;rbs_motif=GGAG/GAGG;rbs_spacer=5-10bp;gc_cont=0.643
NZ_APHN01000348.1|GCF_000346205.1_3       -            414 benzo_1_2_benA       TIGR03229    433   1.4e-26  102.4   0.0   2   2      0.06        49   11.3   0.0   195   215   189   209   186   213 0.92 # 1628 # 2869 # 1 # ID=518609_3;partial=00;start_type=ATG;rbs_motif=GGAG/GAGG;rbs_spacer=5-10bp;gc_cont=0.643
NZ_APLG01000070.1|GCF_000401155.1_5       -            414 benzo_1_2_benA       TIGR03229    433   1.4e-26  102.4   0.0   1   2   1.8e-25   1.5e-22   89.1   0.0    14   115    18   119     8   153 0.93 # 4287 # 5528 # -1 # ID=220001_5;partial=00;start_type=ATG;rbs_motif=GGAG/GAGG;rbs_spacer=5-10bp;gc_cont=0.642
NZ_APLG01000070.1|GCF_000401155.1_5       -            414 benzo_1_2_benA       TIGR03229    433   1.4e-26  102.4   0.0   2   2      0.06        49   11.3   0.0   195   215   189   209   186   213 0.92 # 4287 # 5528 # -1 # ID=220001_5;partial=00;start_type=ATG;rbs_motif=GGAG/GAGG;rbs_spacer=5-10bp;gc_cont=0.642
NZ_APLH01000039.1|GCF_000402055.1_2       -            414 benzo_1_2_benA       TIGR03229    433   1.4e-26  102.4   0.0   1   2   1.8e-25   1.5e-22   89.1   0.0    14   115    18   119     8   153 0.93 # 222 # 1463 # 1 # ID=512153_2;partial=00;start_type=ATG;rbs_motif=GGAG/GAGG;rbs_spacer=5-10bp;gc_cont=0.643
NZ_APLH01000039.1|GCF_000402055.1_2       -            414 benzo_1_2_benA       TIGR03229    433   1.4e-26  102.4   0.0   2   2      0.06        49   11.3   0.0   195   215   189   209   186   213 0.92 # 222 # 1463 # 1 # ID=512153_2;partial=00;start_type=ATG;rbs_motif=GGAG/GAGG;rbs_spacer=5-10bp;gc_cont=0.643
NZ_APLI01000001.1|GCF_000401035.1_3       -            414 benzo_1_2_benA       TIGR03229    433   1.4e-26  102.4   0.0   1   2   1.8e-25   1.5e-22   89.1   0.0    14   115    18   119     8   153 0.93 # 1769 # 3010 # 1 # ID=375994_3;partial=00;start_type=ATG;rbs_motif=GGAG/GAGG;rbs_spacer=5-10bp;gc_cont=0.641
NZ_APLI01000001.1|GCF_000401035.1_3       -            414 benzo_1_2_benA       TIGR03229    433   1.4e-26  102.4   0.0   2   2      0.06        49   11.3   0.0   195   215   189   209   186   213 0.92 # 1769 # 3010 # 1 # ID=375994_3;partial=00;start_type=ATG;rbs_motif=GGAG/GAGG;rbs_spacer=5-10bp;gc_cont=0.641
NZ_APLL01000366.1|GCF_000401095.1_2       -            414 benzo_1_2_benA       TIGR03229    433   1.4e-26  102.4   0.0   1   2   1.8e-25   1.5e-22   89.1   0.0    14   115    18   119     8   153 0.93 # 240 # 1481 # 1 # ID=103911_2;partial=00;start_type=ATG;rbs_motif=GGAG/GAGG;rbs_spacer=5-10bp;gc_cont=0.641
NZ_APLL01000366.1|GCF_000401095.1_2       -            414 benzo_1_2_benA       TIGR03229    433   1.4e-26  102.4   0.0   2   2      0.06        49   11.3   0.0   195   215   189   209   186   213 0.92 # 240 # 1481 # 1 # ID=103911_2;partial=00;start_type=ATG;rbs_motif=GGAG/GAGG;rbs_spacer=5-10bp;gc_cont=0.641
NZ_APLN01000641.1|GCF_000401135.1_2       -            414 benzo_1_2_benA       TIGR03229    433   1.4e-26  102.4   0.0   1   2   1.8e-25   1.5e-22   89.1   0.0    14   115    18   119     8   153 0.93 # 222 # 1463 # 1 # ID=7150_2;partial=00;start_type=ATG;rbs_motif=GGAG/GAGG;rbs_spacer=5-10bp;gc_cont=0.641
NZ_APLN01000641.1|GCF_000401135.1_2       -            414 benzo_1_2_benA       TIGR03229    433   1.4e-26  102.4   0.0   2   2      0.06        49   11.3   0.0   195   215   189   209   186   213 0.92 # 222 # 1463 # 1 # ID=7150_2;partial=00;start_type=ATG;rbs_motif=GGAG/GAGG;rbs_spacer=5-10bp;gc_cont=0.641
NZ_AQTK01000102.1|GCF_000410895.1_154     -            414 benzo_1_2_benA       TIGR03229    433   1.4e-26  102.4   0.0   1   2   1.8e-25   1.5e-22   89.1   0.0    14   115    18   119     8   153 0.93 # 214633 # 215874 # 1 # ID=349205_154;partial=00;start_type=ATG;rbs_motif=GGAG/GAGG;rbs_spacer=5-10bp;gc_cont=0.643
NZ_AQTK01000102.1|GCF_000410895.1_154     -            414 benzo_1_2_benA       TIGR03229    433   1.4e-26  102.4   0.0   2   2      0.06        49   11.3   0.0   195   215   189   209   186   213 0.92 # 214633 # 215874 # 1 # ID=349205_154;partial=00;start_type=ATG;rbs_motif=GGAG/GAGG;rbs_spacer=5-10bp;gc_cont=0.643
NZ_ARZE01000021.1|GCF_000648355.1_36      -            414 benzo_1_2_benA       TIGR03229    433   1.4e-26  102.4   0.0   1   2   1.8e-25   1.5e-22   89.1   0.0    14   115    18   119     8   153 0.93 # 39702 # 40943 # -1 # ID=231334_36;partial=00;start_type=ATG;rbs_motif=GGAG/GAGG;rbs_spacer=5-10bp;gc_cont=0.644
NZ_ARZE01000021.1|GCF_000648355.1_36      -            414 benzo_1_2_benA       TIGR03229    433   1.4e-26  102.4   0.0   2   2      0.06        49   11.3   0.0   195   215   189   209   186   213 0.92 # 39702 # 40943 # -1 # ID=231334_36;partial=00;start_type=ATG;rbs_motif=GGAG/GAGG;rbs_spacer=5-10bp;gc_cont=0.644
NZ_ARZG01000293.1|GCF_001445855.1_13      -            414 benzo_1_2_benA       TIGR03229    433   1.4e-26  102.4   0.0   1   2   1.8e-25   1.5e-22   89.1   0.0    14   115    18   119     8   153 0.93 # 15174 # 16415 # -1 # ID=23633_13;partial=00;start_type=ATG;rbs_motif=GGAG/GAGG;rbs_spacer=5-10bp;gc_cont=0.644
NZ_ARZG01000293.1|GCF_001445855.1_13      -            414 benzo_1_2_benA       TIGR03229    433   1.4e-26  102.4   0.0   2   2      0.06        49   11.3   0.0   195   215   189   209   186   213 0.92 # 15174 # 16415 # -1 # ID=23633_13;partial=00;start_type=ATG;rbs_motif=GGAG/GAGG;rbs_spacer=5-10bp;gc_cont=0.644
NZ_ARZH01000331.1|GCF_001445865.1_1       -            414 benzo_1_2_benA       TIGR03229    433   1.4e-26  102.4   0.0   1   2   1.8e-25   1.5e-22   89.1   0.0    14   115    18   119     8   153 0.93 # 50 # 1291 # -1 # ID=402166_1;partial=00;start_type=ATG;rbs_motif=GGAG/GAGG;rbs_spacer=5-10bp;gc_cont=0.643
NZ_ARZH01000331.1|GCF_001445865.1_1       -            414 benzo_1_2_benA       TIGR03229    433   1.4e-26  102.4   0.0   2   2      0.06        49   11.3   0.0   195   215   189   209   186   213 0.92 # 50 # 1291 # -1 # ID=402166_1;partial=00;start_type=ATG;rbs_motif=GGAG/GAGG;rbs_spacer=5-10bp;gc_cont=0.643
NZ_ARZI01000196.1|GCF_001445975.1_43      -            414 benzo_1_2_benA       TIGR03229    433   1.4e-26  102.4   0.0   1   2   1.8e-25   1.5e-22   89.1   0.0    14   115    18   119     8   153 0.93 # 59229 # 60470 # -1 # ID=399825_43;partial=00;start_type=ATG;rbs_motif=GGAG/GAGG;rbs_spacer=5-10bp;gc_cont=0.644
NZ_ARZI01000196.1|GCF_001445975.1_43      -            414 benzo_1_2_benA       TIGR03229    433   1.4e-26  102.4   0.0   2   2      0.06        49   11.3   0.0   195   215   189   209   186   213 0.92 # 59229 # 60470 # -1 # ID=399825_43;partial=00;start_type=ATG;rbs_motif=GGAG/GAGG;rbs_spacer=5-10bp;gc_cont=0.644
NZ_ARZJ01000138.1|GCF_001445985.1_14      -            414 benzo_1_2_benA       TIGR03229    433   1.4e-26  102.4   0.0   1   2   1.8e-25   1.5e-22   89.1   0.0    14   115    18   119     8   153 0.93 # 17671 # 18912 # 1 # ID=157337_14;partial=00;start_type=ATG;rbs_motif=GGAG/GAGG;rbs_spacer=5-10bp;gc_cont=0.643
NZ_ARZJ01000138.1|GCF_001445985.1_14      -            414 benzo_1_2_benA       TIGR03229    433   1.4e-26  102.4   0.0   2   2      0.06        49   11.3   0.0   195   215   189   209   186   213 0.92 # 17671 # 18912 # 1 # ID=157337_14;partial=00;start_type=ATG;rbs_motif=GGAG/GAGG;rbs_spacer=5-10bp;gc_cont=0.643
NZ_ARZK01000097.1|GCF_001446005.1_10      -            414 benzo_1_2_benA       TIGR03229    433   1.4e-26  102.4   0.0   1   2   1.8e-25   1.5e-22   89.1   0.0    14   115    18   119     8   153 0.93 # 11208 # 12449 # 1 # ID=460591_10;partial=00;start_type=ATG;rbs_motif=GGAG/GAGG;rbs_spacer=5-10bp;gc_cont=0.643
NZ_ARZK01000097.1|GCF_001446005.1_10      -            414 benzo_1_2_benA       TIGR03229    433   1.4e-26  102.4   0.0   2   2      0.06        49   11.3   0.0   195   215   189   209   186   213 0.92 # 11208 # 12449 # 1 # ID=460591_10;partial=00;start_type=ATG;rbs_motif=GGAG/GAGG;rbs_spacer=5-10bp;gc_cont=0.643
NZ_ARZL01000145.1|GCF_001446035.1_14      -            414 benzo_1_2_benA       TIGR03229    433   1.4e-26  102.4   0.0   1   2   1.8e-25   1.5e-22   89.1   0.0    14   115    18   119     8   153 0.93 # 17529 # 18770 # 1 # ID=355367_14;partial=00;start_type=ATG;rbs_motif=GGAG/GAGG;rbs_spacer=5-10bp;gc_cont=0.643
NZ_ARZL01000145.1|GCF_001446035.1_14      -            414 benzo_1_2_benA       TIGR03229    433   1.4e-26  102.4   0.0   2   2      0.06        49   11.3   0.0   195   215   189   209   186   213 0.92 # 17529 # 18770 # 1 # ID=355367_14;partial=00;start_type=ATG;rbs_motif=GGAG/GAGG;rbs_spacer=5-10bp;gc_cont=0.643
NZ_ARZM01000047.1|GCF_001446055.1_14      -            414 benzo_1_2_benA       TIGR03229    433   1.4e-26  102.4   0.0   1   2   1.8e-25   1.5e-22   89.1   0.0    14   115    18   119     8   153 0.93 # 17356 # 18597 # 1 # ID=99815_14;partial=00;start_type=ATG;rbs_motif=GGAG/GAGG;rbs_spacer=5-10bp;gc_cont=0.643
NZ_ARZM01000047.1|GCF_001446055.1_14      -            414 benzo_1_2_benA       TIGR03229    433   1.4e-26  102.4   0.0   2   2      0.06        49   11.3   0.0   195   215   189   209   186   213 0.92 # 17356 # 18597 # 1 # ID=99815_14;partial=00;start_type=ATG;rbs_motif=GGAG/GAGG;rbs_spacer=5-10bp;gc_cont=0.643
NZ_ARZO01000310.1|GCF_000648335.1_34      -            414 benzo_1_2_benA       TIGR03229    433   1.4e-26  102.4   0.0   1   2   1.8e-25   1.5e-22   89.1   0.0    14   115    18   119     8   153 0.93 # 39935 # 41176 # -1 # ID=227430_34;partial=00;start_type=ATG;rbs_motif=GGAG/GAGG;rbs_spacer=5-10bp;gc_cont=0.642
NZ_ARZO01000310.1|GCF_000648335.1_34      -            414 benzo_1_2_benA       TIGR03229    433   1.4e-26  102.4   0.0   2   2      0.06        49   11.3   0.0   195   215   189   209   186   213 0.92 # 39935 # 41176 # -1 # ID=227430_34;partial=00;start_type=ATG;rbs_motif=GGAG/GAGG;rbs_spacer=5-10bp;gc_cont=0.642
NZ_ARZP01000130.1|GCF_001446095.1_101     -            414 benzo_1_2_benA       TIGR03229    433   1.4e-26  102.4   0.0   1   2   1.8e-25   1.5e-22   89.1   0.0    14   115    18   119     8   153 0.93 # 126435 # 127676 # -1 # ID=531227_101;partial=00;start_type=ATG;rbs_motif=GGAG/GAGG;rbs_spacer=5-10bp;gc_cont=0.644
NZ_ARZP01000130.1|GCF_001446095.1_101     -            414 benzo_1_2_benA       TIGR03229    433   1.4e-26  102.4   0.0   2   2      0.06        49   11.3   0.0   195   215   189   209   186   213 0.92 # 126435 # 127676 # -1 # ID=531227_101;partial=00;start_type=ATG;rbs_motif=GGAG/GAGG;rbs_spacer=5-10bp;gc_cont=0.644
NZ_ARZQ01000068.1|GCF_001445875.1_3       -            414 benzo_1_2_benA       TIGR03229    433   1.4e-26  102.4   0.0   1   2   1.8e-25   1.5e-22   89.1   0.0    14   115    18   119     8   153 0.93 # 2060 # 3301 # -1 # ID=236829_3;partial=00;start_type=ATG;rbs_motif=GGAG/GAGG;rbs_spacer=5-10bp;gc_cont=0.642
NZ_ARZQ01000068.1|GCF_001445875.1_3       -            414 benzo_1_2_benA       TIGR03229    433   1.4e-26  102.4   0.0   2   2      0.06        49   11.3   0.0   195   215   189   209   186   213 0.92 # 2060 # 3301 # -1 # ID=236829_3;partial=00;start_type=ATG;rbs_motif=GGAG/GAGG;rbs_spacer=5-10bp;gc_cont=0.642
NZ_ARZR01000208.1|GCF_001445915.1_35      -            414 benzo_1_2_benA       TIGR03229    433   1.4e-26  102.4   0.0   1   2   1.8e-25   1.5e-22   89.1   0.0    14   115    18   119     8   153 0.93 # 45707 # 46948 # -1 # ID=142569_35;partial=00;start_type=ATG;rbs_motif=GGAG/GAGG;rbs_spacer=5-10bp;gc_cont=0.644
NZ_ARZR01000208.1|GCF_001445915.1_35      -            414 benzo_1_2_benA       TIGR03229    433   1.4e-26  102.4   0.0   2   2      0.06        49   11.3   0.0   195   215   189   209   186   213 0.92 # 45707 # 46948 # -1 # ID=142569_35;partial=00;start_type=ATG;rbs_motif=GGAG/GAGG;rbs_spacer=5-10bp;gc_cont=0.644
NZ_ARZS01000134.1|GCF_001445925.1_32      -            414 benzo_1_2_benA       TIGR03229    433   1.4e-26  102.4   0.0   1   2   1.8e-25   1.5e-22   89.1   0.0    14   115    18   119     8   153 0.93 # 35038 # 36279 # -1 # ID=289370_32;partial=00;start_type=ATG;rbs_motif=GGAG/GAGG;rbs_spacer=5-10bp;gc_cont=0.642
NZ_ARZS01000134.1|GCF_001445925.1_32      -            414 benzo_1_2_benA       TIGR03229    433   1.4e-26  102.4   0.0   2   2      0.06        49   11.3   0.0   195   215   189   209   186   213 0.92 # 35038 # 36279 # -1 # ID=289370_32;partial=00;start_type=ATG;rbs_motif=GGAG/GAGG;rbs_spacer=5-10bp;gc_cont=0.642
NZ_ARZT01000045.1|GCF_001446115.1_13      -            414 benzo_1_2_benA       TIGR03229    433   1.4e-26  102.4   0.0   1   2   1.8e-25   1.5e-22   89.1   0.0    14   115    18   119     8   153 0.93 # 17306 # 18547 # 1 # ID=396887_13;partial=00;start_type=ATG;rbs_motif=GGAG/GAGG;rbs_spacer=5-10bp;gc_cont=0.641
NZ_ARZT01000045.1|GCF_001446115.1_13      -            414 benzo_1_2_benA       TIGR03229    433   1.4e-26  102.4   0.0   2   2      0.06        49   11.3   0.0   195   215   189   209   186   213 0.92 # 17306 # 18547 # 1 # ID=396887_13;partial=00;start_type=ATG;rbs_motif=GGAG/GAGG;rbs_spacer=5-10bp;gc_cont=0.641
NZ_ARZU01000082.1|GCF_001446125.1_7       -            414 benzo_1_2_benA       TIGR03229    433   1.4e-26  102.4   0.0   1   2   1.8e-25   1.5e-22   89.1   0.0    14   115    18   119     8   153 0.93 # 6394 # 7635 # -1 # ID=393894_7;partial=00;start_type=ATG;rbs_motif=GGAG/GAGG;rbs_spacer=5-10bp;gc_cont=0.642
NZ_ARZU01000082.1|GCF_001446125.1_7       -            414 benzo_1_2_benA       TIGR03229    433   1.4e-26  102.4   0.0   2   2      0.06        49   11.3   0.0   195   215   189   209   186   213 0.92 # 6394 # 7635 # -1 # ID=393894_7;partial=00;start_type=ATG;rbs_motif=GGAG/GAGG;rbs_spacer=5-10bp;gc_cont=0.642
NZ_ARZV01000151.1|GCF_001446155.1_36      -            414 benzo_1_2_benA       TIGR03229    433   1.4e-26  102.4   0.0   1   2   1.8e-25   1.5e-22   89.1   0.0    14   115    18   119     8   153 0.93 # 43639 # 44880 # -1 # ID=517666_36;partial=00;start_type=ATG;rbs_motif=GGAG/GAGG;rbs_spacer=5-10bp;gc_cont=0.643
NZ_ARZV01000151.1|GCF_001446155.1_36      -            414 benzo_1_2_benA       TIGR03229    433   1.4e-26  102.4   0.0   2   2      0.06        49   11.3   0.0   195   215   189   209   186   213 0.92 # 43639 # 44880 # -1 # ID=517666_36;partial=00;start_type=ATG;rbs_motif=GGAG/GAGG;rbs_spacer=5-10bp;gc_cont=0.643
NZ_ARZW01000069.1|GCF_001446175.1_35      -            414 benzo_1_2_benA       TIGR03229    433   1.4e-26  102.4   0.0   1   2   1.8e-25   1.5e-22   89.1   0.0    14   115    18   119     8   153 0.93 # 45646 # 46887 # -1 # ID=250076_35;partial=00;start_type=ATG;rbs_motif=GGAG/GAGG;rbs_spacer=5-10bp;gc_cont=0.642
NZ_ARZW01000069.1|GCF_001446175.1_35      -            414 benzo_1_2_benA       TIGR03229    433   1.4e-26  102.4   0.0   2   2      0.06        49   11.3   0.0   195   215   189   209   186   213 0.92 # 45646 # 46887 # -1 # ID=250076_35;partial=00;start_type=ATG;rbs_motif=GGAG/GAGG;rbs_spacer=5-10bp;gc_cont=0.642
NZ_ATJY01000043.1|GCF_000445385.1_154     -            414 benzo_1_2_benA       TIGR03229    433   1.4e-26  102.4   0.0   1   2   1.8e-25   1.5e-22   89.1   0.0    14   115    18   119     8   153 0.93 # 211980 # 213221 # 1 # ID=430605_154;partial=00;start_type=ATG;rbs_motif=GGAG/GAGG;rbs_spacer=5-10bp;gc_cont=0.641
NZ_ATJY01000043.1|GCF_000445385.1_154     -            414 benzo_1_2_benA       TIGR03229    433   1.4e-26  102.4   0.0   2   2      0.06        49   11.3   0.0   195   215   189   209   186   213 0.92 # 211980 # 213221 # 1 # ID=430605_154;partial=00;start_type=ATG;rbs_motif=GGAG/GAGG;rbs_spacer=5-10bp;gc_cont=0.641
NZ_AUVI01000145.1|GCF_000454565.1_28      -            414 benzo_1_2_benA       TIGR03229    433   1.4e-26  102.4   0.0   1   2   1.8e-25   1.5e-22   89.1   0.0    14   115    18   119     8   153 0.93 # 31800 # 33041 # -1 # ID=410055_28;partial=00;start_type=ATG;rbs_motif=GGAG/GAGG;rbs_spacer=5-10bp;gc_cont=0.642
NZ_AUVI01000145.1|GCF_000454565.1_28      -            414 benzo_1_2_benA       TIGR03229    433   1.4e-26  102.4   0.0   2   2      0.06        49   11.3   0.0   195   215   189   209   186   213 0.92 # 31800 # 33041 # -1 # ID=410055_28;partial=00;start_type=ATG;rbs_motif=GGAG/GAGG;rbs_spacer=5-10bp;gc_cont=0.642
NZ_AUVJ01000229.1|GCF_000454625.1_22      -            414 benzo_1_2_benA       TIGR03229    433   1.4e-26  102.4   0.0   1   2   1.8e-25   1.5e-22   89.1   0.0    14   115    18   119     8   153 0.93 # 25854 # 27095 # -1 # ID=205092_22;partial=00;start_type=ATG;rbs_motif=GGAG/GAGG;rbs_spacer=5-10bp;gc_cont=0.642
NZ_AUVJ01000229.1|GCF_000454625.1_22      -            414 benzo_1_2_benA       TIGR03229    433   1.4e-26  102.4   0.0   2   2      0.06        49   11.3   0.0   195   215   189   209   186   213 0.92 # 25854 # 27095 # -1 # ID=205092_22;partial=00;start_type=ATG;rbs_motif=GGAG/GAGG;rbs_spacer=5-10bp;gc_cont=0.642
NZ_AUVK01000090.1|GCF_000454605.1_19      -            414 benzo_1_2_benA       TIGR03229    433   1.4e-26  102.4   0.0   1   2   1.8e-25   1.5e-22   89.1   0.0    14   115    18   119     8   153 0.93 # 26623 # 27864 # 1 # ID=17743_19;partial=00;start_type=ATG;rbs_motif=GGAG/GAGG;rbs_spacer=5-10bp;gc_cont=0.641
NZ_AUVK01000090.1|GCF_000454605.1_19      -            414 benzo_1_2_benA       TIGR03229    433   1.4e-26  102.4   0.0   2   2      0.06        49   11.3   0.0   195   215   189   209   186   213 0.92 # 26623 # 27864 # 1 # ID=17743_19;partial=00;start_type=ATG;rbs_motif=GGAG/GAGG;rbs_spacer=5-10bp;gc_cont=0.641
NZ_AUVL01000026.1|GCF_000454645.1_14      -            414 benzo_1_2_benA       TIGR03229    433   1.4e-26  102.4   0.0   1   2   1.8e-25   1.5e-22   89.1   0.0    14   115    18   119     8   153 0.93 # 17531 # 18772 # 1 # ID=182404_14;partial=00;start_type=ATG;rbs_motif=GGAG/GAGG;rbs_spacer=5-10bp;gc_cont=0.641
NZ_AUVL01000026.1|GCF_000454645.1_14      -            414 benzo_1_2_benA       TIGR03229    433   1.4e-26  102.4   0.0   2   2      0.06        49   11.3   0.0   195   215   189   209   186   213 0.92 # 17531 # 18772 # 1 # ID=182404_14;partial=00;start_type=ATG;rbs_motif=GGAG/GAGG;rbs_spacer=5-10bp;gc_cont=0.641
NZ_AUVM01000119.1|GCF_000454585.1_13      -            414 benzo_1_2_benA       TIGR03229    433   1.4e-26  102.4   0.0   1   2   1.8e-25   1.5e-22   89.1   0.0    14   115    18   119     8   153 0.93 # 17473 # 18714 # 1 # ID=91719_13;partial=00;start_type=ATG;rbs_motif=GGAG/GAGG;rbs_spacer=5-10bp;gc_cont=0.641
NZ_AUVM01000119.1|GCF_000454585.1_13      -            414 benzo_1_2_benA       TIGR03229    433   1.4e-26  102.4   0.0   2   2      0.06        49   11.3   0.0   195   215   189   209   186   213 0.92 # 17473 # 18714 # 1 # ID=91719_13;partial=00;start_type=ATG;rbs_motif=GGAG/GAGG;rbs_spacer=5-10bp;gc_cont=0.641
NZ_AUVN01000154.1|GCF_000454665.1_28      -            414 benzo_1_2_benA       TIGR03229    433   1.4e-26  102.4   0.0   1   2   1.8e-25   1.5e-22   89.1   0.0    14   115    18   119     8   153 0.93 # 31821 # 33062 # -1 # ID=72237_28;partial=00;start_type=ATG;rbs_motif=GGAG/GAGG;rbs_spacer=5-10bp;gc_cont=0.642
NZ_AUVN01000154.1|GCF_000454665.1_28      -            414 benzo_1_2_benA       TIGR03229    433   1.4e-26  102.4   0.0   2   2      0.06        49   11.3   0.0   195   215   189   209   186   213 0.92 # 31821 # 33062 # -1 # ID=72237_28;partial=00;start_type=ATG;rbs_motif=GGAG/GAGG;rbs_spacer=5-10bp;gc_cont=0.642
NZ_AUVO01000146.1|GCF_000454705.1_28      -            414 benzo_1_2_benA       TIGR03229    433   1.4e-26  102.4   0.0   1   2   1.8e-25   1.5e-22   89.1   0.0    14   115    18   119     8   153 0.93 # 31809 # 33050 # -1 # ID=205983_28;partial=00;start_type=ATG;rbs_motif=GGAG/GAGG;rbs_spacer=5-10bp;gc_cont=0.642
NZ_AUVO01000146.1|GCF_000454705.1_28      -            414 benzo_1_2_benA       TIGR03229    433   1.4e-26  102.4   0.0   2   2      0.06        49   11.3   0.0   195   215   189   209   186   213 0.92 # 31809 # 33050 # -1 # ID=205983_28;partial=00;start_type=ATG;rbs_motif=GGAG/GAGG;rbs_spacer=5-10bp;gc_cont=0.642
NZ_AUVP01000138.1|GCF_000454685.1_28      -            414 benzo_1_2_benA       TIGR03229    433   1.4e-26  102.4   0.0   1   2   1.8e-25   1.5e-22   89.1   0.0    14   115    18   119     8   153 0.93 # 31815 # 33056 # -1 # ID=444049_28;partial=00;start_type=ATG;rbs_motif=GGAG/GAGG;rbs_spacer=5-10bp;gc_cont=0.642
NZ_AUVP01000138.1|GCF_000454685.1_28      -            414 benzo_1_2_benA       TIGR03229    433   1.4e-26  102.4   0.0   2   2      0.06        49   11.3   0.0   195   215   189   209   186   213 0.92 # 31815 # 33056 # -1 # ID=444049_28;partial=00;start_type=ATG;rbs_motif=GGAG/GAGG;rbs_spacer=5-10bp;gc_cont=0.642
NZ_AVAK01000086.1|GCF_000452945.1_150     -            414 benzo_1_2_benA       TIGR03229    433   1.4e-26  102.4   0.0   1   2   1.8e-25   1.5e-22   89.1   0.0    14   115    18   119     8   153 0.93 # 185001 # 186242 # -1 # ID=424117_150;partial=00;start_type=ATG;rbs_motif=GGAG/GAGG;rbs_spacer=5-10bp;gc_cont=0.642
NZ_AVAK01000086.1|GCF_000452945.1_150     -            414 benzo_1_2_benA       TIGR03229    433   1.4e-26  102.4   0.0   2   2      0.06        49   11.3   0.0   195   215   189   209   186   213 0.92 # 185001 # 186242 # -1 # ID=424117_150;partial=00;start_type=ATG;rbs_motif=GGAG/GAGG;rbs_spacer=5-10bp;gc_cont=0.642
NZ_AVAL01000074.1|GCF_000452985.1_14      -            414 benzo_1_2_benA       TIGR03229    433   1.4e-26  102.4   0.0   1   2   1.8e-25   1.5e-22   89.1   0.0    14   115    18   119     8   153 0.93 # 18786 # 20027 # 1 # ID=276632_14;partial=00;start_type=ATG;rbs_motif=GGAG/GAGG;rbs_spacer=5-10bp;gc_cont=0.641
NZ_AVAL01000074.1|GCF_000452985.1_14      -            414 benzo_1_2_benA       TIGR03229    433   1.4e-26  102.4   0.0   2   2      0.06        49   11.3   0.0   195   215   189   209   186   213 0.92 # 18786 # 20027 # 1 # ID=276632_14;partial=00;start_type=ATG;rbs_motif=GGAG/GAGG;rbs_spacer=5-10bp;gc_cont=0.641
NZ_AVAM01000013.1|GCF_000453005.1_149     -            414 benzo_1_2_benA       TIGR03229    433   1.4e-26  102.4   0.0   1   2   1.8e-25   1.5e-22   89.1   0.0    14   115    18   119     8   153 0.93 # 184486 # 185727 # -1 # ID=26581_149;partial=00;start_type=ATG;rbs_motif=GGAG/GAGG;rbs_spacer=5-10bp;gc_cont=0.642
NZ_AVAM01000013.1|GCF_000453005.1_149     -            414 benzo_1_2_benA       TIGR03229    433   1.4e-26  102.4   0.0   2   2      0.06        49   11.3   0.0   195   215   189   209   186   213 0.92 # 184486 # 185727 # -1 # ID=26581_149;partial=00;start_type=ATG;rbs_motif=GGAG/GAGG;rbs_spacer=5-10bp;gc_cont=0.642
NZ_AWEO01000058.1|GCF_000464685.1_64      -            414 benzo_1_2_benA       TIGR03229    433   1.4e-26  102.4   0.0   1   2   1.8e-25   1.5e-22   89.1   0.0    14   115    18   119     8   153 0.93 # 84847 # 86088 # -1 # ID=423121_64;partial=00;start_type=ATG;rbs_motif=GGAG/GAGG;rbs_spacer=5-10bp;gc_cont=0.642
NZ_AWEO01000058.1|GCF_000464685.1_64      -            414 benzo_1_2_benA       TIGR03229    433   1.4e-26  102.4   0.0   2   2      0.06        49   11.3   0.0   195   215   189   209   186   213 0.92 # 84847 # 86088 # -1 # ID=423121_64;partial=00;start_type=ATG;rbs_motif=GGAG/GAGG;rbs_spacer=5-10bp;gc_cont=0.642
NZ_AXDS01000039.1|GCF_000500655.1_14      -            414 benzo_1_2_benA       TIGR03229    433   1.4e-26  102.4   0.0   1   2   1.8e-25   1.5e-22   89.1   0.0    14   115    18   119     8   153 0.93 # 17497 # 18738 # 1 # ID=48567_14;partial=00;start_type=ATG;rbs_motif=GGAG/GAGG;rbs_spacer=5-10bp;gc_cont=0.643
NZ_AXDS01000039.1|GCF_000500655.1_14      -            414 benzo_1_2_benA       TIGR03229    433   1.4e-26  102.4   0.0   2   2      0.06        49   11.3   0.0   195   215   189   209   186   213 0.92 # 17497 # 18738 # 1 # ID=48567_14;partial=00;start_type=ATG;rbs_motif=GGAG/GAGG;rbs_spacer=5-10bp;gc_cont=0.643
NZ_CFKW01000008.1|GCF_001327095.1_267     -            414 benzo_1_2_benA       TIGR03229    433   1.4e-26  102.4   0.0   1   2   1.8e-25   1.5e-22   89.1   0.0    14   115    18   119     8   153 0.93 # 329874 # 331115 # -1 # ID=86814_267;partial=00;start_type=ATG;rbs_motif=GGAG/GAGG;rbs_spacer=5-10bp;gc_cont=0.643
NZ_CFKW01000008.1|GCF_001327095.1_267     -            414 benzo_1_2_benA       TIGR03229    433   1.4e-26  102.4   0.0   2   2      0.06        49   11.3   0.0   195   215   189   209   186   213 0.92 # 329874 # 331115 # -1 # ID=86814_267;partial=00;start_type=ATG;rbs_motif=GGAG/GAGG;rbs_spacer=5-10bp;gc_cont=0.643
NZ_CFNN01000002.1|GCF_001320545.1_542     -            414 benzo_1_2_benA       TIGR03229    433   1.4e-26  102.4   0.0   1   2   1.8e-25   1.5e-22   89.1   0.0    14   115    18   119     8   153 0.93 # 709839 # 711080 # -1 # ID=49064_542;partial=00;start_type=ATG;rbs_motif=GGAG/GAGG;rbs_spacer=5-10bp;gc_cont=0.643
NZ_CFNN01000002.1|GCF_001320545.1_542     -            414 benzo_1_2_benA       TIGR03229    433   1.4e-26  102.4   0.0   2   2      0.06        49   11.3   0.0   195   215   189   209   186   213 0.92 # 709839 # 711080 # -1 # ID=49064_542;partial=00;start_type=ATG;rbs_motif=GGAG/GAGG;rbs_spacer=5-10bp;gc_cont=0.643
NZ_CFNO01000001.1|GCF_001327375.1_544     -            414 benzo_1_2_benA       TIGR03229    433   1.4e-26  102.4   0.0   1   2   1.8e-25   1.5e-22   89.1   0.0    14   115    18   119     8   153 0.93 # 712078 # 713319 # -1 # ID=323869_544;partial=00;start_type=ATG;rbs_motif=GGAG/GAGG;rbs_spacer=5-10bp;gc_cont=0.642
NZ_CFNO01000001.1|GCF_001327375.1_544     -            414 benzo_1_2_benA       TIGR03229    433   1.4e-26  102.4   0.0   2   2      0.06        49   11.3   0.0   195   215   189   209   186   213 0.92 # 712078 # 713319 # -1 # ID=323869_544;partial=00;start_type=ATG;rbs_motif=GGAG/GAGG;rbs_spacer=5-10bp;gc_cont=0.642
NZ_CFVI01000002.1|GCF_001320285.1_108     -            414 benzo_1_2_benA       TIGR03229    433   1.4e-26  102.4   0.0   1   2   1.8e-25   1.5e-22   89.1   0.0    14   115    18   119     8   153 0.93 # 127755 # 128996 # 1 # ID=181674_108;partial=00;start_type=ATG;rbs_motif=GGAG/GAGG;rbs_spacer=5-10bp;gc_cont=0.641
NZ_CFVI01000002.1|GCF_001320285.1_108     -            414 benzo_1_2_benA       TIGR03229    433   1.4e-26  102.4   0.0   2   2      0.06        49   11.3   0.0   195   215   189   209   186   213 0.92 # 127755 # 128996 # 1 # ID=181674_108;partial=00;start_type=ATG;rbs_motif=GGAG/GAGG;rbs_spacer=5-10bp;gc_cont=0.641
NZ_CFVK01000001.1|GCF_001320585.1_13      -            414 benzo_1_2_benA       TIGR03229    433   1.4e-26  102.4   0.0   1   2   1.8e-25   1.5e-22   89.1   0.0    14   115    18   119     8   153 0.93 # 17124 # 18365 # 1 # ID=58167_13;partial=00;start_type=ATG;rbs_motif=GGAG/GAGG;rbs_spacer=5-10bp;gc_cont=0.641
NZ_CFVK01000001.1|GCF_001320585.1_13      -            414 benzo_1_2_benA       TIGR03229    433   1.4e-26  102.4   0.0   2   2      0.06        49   11.3   0.0   195   215   189   209   186   213 0.92 # 17124 # 18365 # 1 # ID=58167_13;partial=00;start_type=ATG;rbs_motif=GGAG/GAGG;rbs_spacer=5-10bp;gc_cont=0.641
NZ_CFVL01000002.1|GCF_001326895.1_87      -            414 benzo_1_2_benA       TIGR03229    433   1.4e-26  102.4   0.0   1   2   1.8e-25   1.5e-22   89.1   0.0    14   115    18   119     8   153 0.93 # 119408 # 120649 # 1 # ID=507818_87;partial=00;start_type=ATG;rbs_motif=GGAG/GAGG;rbs_spacer=5-10bp;gc_cont=0.641
NZ_CFVL01000002.1|GCF_001326895.1_87      -            414 benzo_1_2_benA       TIGR03229    433   1.4e-26  102.4   0.0   2   2      0.06        49   11.3   0.0   195   215   189   209   186   213 0.92 # 119408 # 120649 # 1 # ID=507818_87;partial=00;start_type=ATG;rbs_motif=GGAG/GAGG;rbs_spacer=5-10bp;gc_cont=0.641
NZ_CFVM01000002.1|GCF_001320755.1_13      -            414 benzo_1_2_benA       TIGR03229    433   1.4e-26  102.4   0.0   1   2   1.8e-25   1.5e-22   89.1   0.0    14   115    18   119     8   153 0.93 # 17099 # 18340 # 1 # ID=200851_13;partial=00;start_type=ATG;rbs_motif=GGAG/GAGG;rbs_spacer=5-10bp;gc_cont=0.641
NZ_CFVM01000002.1|GCF_001320755.1_13      -            414 benzo_1_2_benA       TIGR03229    433   1.4e-26  102.4   0.0   2   2      0.06        49   11.3   0.0   195   215   189   209   186   213 0.92 # 17099 # 18340 # 1 # ID=200851_13;partial=00;start_type=ATG;rbs_motif=GGAG/GAGG;rbs_spacer=5-10bp;gc_cont=0.641
NZ_CFVN01000001.1|GCF_001320795.1_547     -            414 benzo_1_2_benA       TIGR03229    433   1.4e-26  102.4   0.0   1   2   1.8e-25   1.5e-22   89.1   0.0    14   115    18   119     8   153 0.93 # 712447 # 713688 # -1 # ID=224_547;partial=00;start_type=ATG;rbs_motif=GGAG/GAGG;rbs_spacer=5-10bp;gc_cont=0.642
NZ_CFVN01000001.1|GCF_001320795.1_547     -            414 benzo_1_2_benA       TIGR03229    433   1.4e-26  102.4   0.0   2   2      0.06        49   11.3   0.0   195   215   189   209   186   213 0.92 # 712447 # 713688 # -1 # ID=224_547;partial=00;start_type=ATG;rbs_motif=GGAG/GAGG;rbs_spacer=5-10bp;gc_cont=0.642
NZ_CFVO01000001.1|GCF_001327575.1_543     -            414 benzo_1_2_benA       TIGR03229    433   1.4e-26  102.4   0.0   1   2   1.8e-25   1.5e-22   89.1   0.0    14   115    18   119     8   153 0.93 # 712045 # 713286 # -1 # ID=474422_543;partial=00;start_type=ATG;rbs_motif=GGAG/GAGG;rbs_spacer=5-10bp;gc_cont=0.642
NZ_CFVO01000001.1|GCF_001327575.1_543     -            414 benzo_1_2_benA       TIGR03229    433   1.4e-26  102.4   0.0   2   2      0.06        49   11.3   0.0   195   215   189   209   186   213 0.92 # 712045 # 713286 # -1 # ID=474422_543;partial=00;start_type=ATG;rbs_motif=GGAG/GAGG;rbs_spacer=5-10bp;gc_cont=0.642
NZ_CFVP01000001.1|GCF_001320105.1_545     -            414 benzo_1_2_benA       TIGR03229    433   1.4e-26  102.4   0.0   1   2   1.8e-25   1.5e-22   89.1   0.0    14   115    18   119     8   153 0.93 # 712038 # 713279 # -1 # ID=503012_545;partial=00;start_type=ATG;rbs_motif=GGAG/GAGG;rbs_spacer=5-10bp;gc_cont=0.642
NZ_CFVP01000001.1|GCF_001320105.1_545     -            414 benzo_1_2_benA       TIGR03229    433   1.4e-26  102.4   0.0   2   2      0.06        49   11.3   0.0   195   215   189   209   186   213 0.92 # 712038 # 713279 # -1 # ID=503012_545;partial=00;start_type=ATG;rbs_motif=GGAG/GAGG;rbs_spacer=5-10bp;gc_cont=0.642
NZ_CFVQ01000004.1|GCF_001327175.1_58      -            414 benzo_1_2_benA       TIGR03229    433   1.4e-26  102.4   0.0   1   2   1.8e-25   1.5e-22   89.1   0.0    14   115    18   119     8   153 0.93 # 75382 # 76623 # 1 # ID=411695_58;partial=00;start_type=ATG;rbs_motif=GGAG/GAGG;rbs_spacer=5-10bp;gc_cont=0.643
NZ_CFVQ01000004.1|GCF_001327175.1_58      -            414 benzo_1_2_benA       TIGR03229    433   1.4e-26  102.4   0.0   2   2      0.06        49   11.3   0.0   195   215   189   209   186   213 0.92 # 75382 # 76623 # 1 # ID=411695_58;partial=00;start_type=ATG;rbs_motif=GGAG/GAGG;rbs_spacer=5-10bp;gc_cont=0.643
NZ_CFVR01000002.1|GCF_001320505.1_85      -            414 benzo_1_2_benA       TIGR03229    433   1.4e-26  102.4   0.0   1   2   1.8e-25   1.5e-22   89.1   0.0    14   115    18   119     8   153 0.93 # 117843 # 119084 # 1 # ID=46560_85;partial=00;start_type=ATG;rbs_motif=GGAG/GAGG;rbs_spacer=5-10bp;gc_cont=0.643
NZ_CFVR01000002.1|GCF_001320505.1_85      -            414 benzo_1_2_benA       TIGR03229    433   1.4e-26  102.4   0.0   2   2      0.06        49   11.3   0.0   195   215   189   209   186   213 0.92 # 117843 # 119084 # 1 # ID=46560_85;partial=00;start_type=ATG;rbs_motif=GGAG/GAGG;rbs_spacer=5-10bp;gc_cont=0.643
NZ_CFVS01000005.1|GCF_001327015.1_265     -            414 benzo_1_2_benA       TIGR03229    433   1.4e-26  102.4   0.0   1   2   1.8e-25   1.5e-22   89.1   0.0    14   115    18   119     8   153 0.93 # 323613 # 324854 # -1 # ID=326395_265;partial=00;start_type=ATG;rbs_motif=GGAG/GAGG;rbs_spacer=5-10bp;gc_cont=0.642
NZ_CFVS01000005.1|GCF_001327015.1_265     -            414 benzo_1_2_benA       TIGR03229    433   1.4e-26  102.4   0.0   2   2      0.06        49   11.3   0.0   195   215   189   209   186   213 0.92 # 323613 # 324854 # -1 # ID=326395_265;partial=00;start_type=ATG;rbs_motif=GGAG/GAGG;rbs_spacer=5-10bp;gc_cont=0.642
NZ_CFVT01000007.1|GCF_001327535.1_265     -            414 benzo_1_2_benA       TIGR03229    433   1.4e-26  102.4   0.0   1   2   1.8e-25   1.5e-22   89.1   0.0    14   115    18   119     8   153 0.93 # 323619 # 324860 # -1 # ID=180675_265;partial=00;start_type=ATG;rbs_motif=GGAG/GAGG;rbs_spacer=5-10bp;gc_cont=0.642
NZ_CFVT01000007.1|GCF_001327535.1_265     -            414 benzo_1_2_benA       TIGR03229    433   1.4e-26  102.4   0.0   2   2      0.06        49   11.3   0.0   195   215   189   209   186   213 0.92 # 323619 # 324860 # -1 # ID=180675_265;partial=00;start_type=ATG;rbs_motif=GGAG/GAGG;rbs_spacer=5-10bp;gc_cont=0.642
NZ_CFVU01000003.1|GCF_001326975.1_113     -            414 benzo_1_2_benA       TIGR03229    433   1.4e-26  102.4   0.0   1   2   1.8e-25   1.5e-22   89.1   0.0    14   115    18   119     8   153 0.93 # 140740 # 141981 # -1 # ID=414229_113;partial=00;start_type=ATG;rbs_motif=GGAG/GAGG;rbs_spacer=5-10bp;gc_cont=0.642
NZ_CFVU01000003.1|GCF_001326975.1_113     -            414 benzo_1_2_benA       TIGR03229    433   1.4e-26  102.4   0.0   2   2      0.06        49   11.3   0.0   195   215   189   209   186   213 0.92 # 140740 # 141981 # -1 # ID=414229_113;partial=00;start_type=ATG;rbs_motif=GGAG/GAGG;rbs_spacer=5-10bp;gc_cont=0.642
NZ_CFVV01000002.1|GCF_001327075.1_349     -            414 benzo_1_2_benA       TIGR03229    433   1.4e-26  102.4   0.0   1   2   1.8e-25   1.5e-22   89.1   0.0    14   115    18   119     8   153 0.93 # 423720 # 424961 # -1 # ID=461477_349;partial=00;start_type=ATG;rbs_motif=GGAG/GAGG;rbs_spacer=5-10bp;gc_cont=0.642
NZ_CFVV01000002.1|GCF_001327075.1_349     -            414 benzo_1_2_benA       TIGR03229    433   1.4e-26  102.4   0.0   2   2      0.06        49   11.3   0.0   195   215   189   209   186   213 0.92 # 423720 # 424961 # -1 # ID=461477_349;partial=00;start_type=ATG;rbs_motif=GGAG/GAGG;rbs_spacer=5-10bp;gc_cont=0.642
NZ_CFVW01000013.1|GCF_001320685.1_14      -            414 benzo_1_2_benA       TIGR03229    433   1.4e-26  102.4   0.0   1   2   1.8e-25   1.5e-22   89.1   0.0    14   115    18   119     8   153 0.93 # 17536 # 18777 # 1 # ID=90271_14;partial=00;start_type=ATG;rbs_motif=GGAG/GAGG;rbs_spacer=5-10bp;gc_cont=0.641
NZ_CFVW01000013.1|GCF_001320685.1_14      -            414 benzo_1_2_benA       TIGR03229    433   1.4e-26  102.4   0.0   2   2      0.06        49   11.3   0.0   195   215   189   209   186   213 0.92 # 17536 # 18777 # 1 # ID=90271_14;partial=00;start_type=ATG;rbs_motif=GGAG/GAGG;rbs_spacer=5-10bp;gc_cont=0.641
NZ_CFVX01000002.1|GCF_001327275.1_13      -            414 benzo_1_2_benA       TIGR03229    433   1.4e-26  102.4   0.0   1   2   1.8e-25   1.5e-22   89.1   0.0    14   115    18   119     8   153 0.93 # 17115 # 18356 # 1 # ID=70039_13;partial=00;start_type=ATG;rbs_motif=GGAG/GAGG;rbs_spacer=5-10bp;gc_cont=0.641
NZ_CFVX01000002.1|GCF_001327275.1_13      -            414 benzo_1_2_benA       TIGR03229    433   1.4e-26  102.4   0.0   2   2      0.06        49   11.3   0.0   195   215   189   209   186   213 0.92 # 17115 # 18356 # 1 # ID=70039_13;partial=00;start_type=ATG;rbs_motif=GGAG/GAGG;rbs_spacer=5-10bp;gc_cont=0.641
NZ_CFVY01000004.1|GCF_001320615.1_14      -            414 benzo_1_2_benA       TIGR03229    433   1.4e-26  102.4   0.0   1   2   1.8e-25   1.5e-22   89.1   0.0    14   115    18   119     8   153 0.93 # 19194 # 20435 # 1 # ID=133503_14;partial=00;start_type=ATG;rbs_motif=GGAG/GAGG;rbs_spacer=5-10bp;gc_cont=0.641
NZ_CFVY01000004.1|GCF_001320615.1_14      -            414 benzo_1_2_benA       TIGR03229    433   1.4e-26  102.4   0.0   2   2      0.06        49   11.3   0.0   195   215   189   209   186   213 0.92 # 19194 # 20435 # 1 # ID=133503_14;partial=00;start_type=ATG;rbs_motif=GGAG/GAGG;rbs_spacer=5-10bp;gc_cont=0.641
NZ_CFVZ01000012.1|GCF_001327115.1_14      -            414 benzo_1_2_benA       TIGR03229    433   1.4e-26  102.4   0.0   1   2   1.8e-25   1.5e-22   89.1   0.0    14   115    18   119     8   153 0.93 # 17517 # 18758 # 1 # ID=448500_14;partial=00;start_type=ATG;rbs_motif=GGAG/GAGG;rbs_spacer=5-10bp;gc_cont=0.641
NZ_CFVZ01000012.1|GCF_001327115.1_14      -            414 benzo_1_2_benA       TIGR03229    433   1.4e-26  102.4   0.0   2   2      0.06        49   11.3   0.0   195   215   189   209   186   213 0.92 # 17517 # 18758 # 1 # ID=448500_14;partial=00;start_type=ATG;rbs_motif=GGAG/GAGG;rbs_spacer=5-10bp;gc_cont=0.641
NZ_CFWA01000001.1|GCF_001327475.1_87      -            414 benzo_1_2_benA       TIGR03229    433   1.4e-26  102.4   0.0   1   2   1.8e-25   1.5e-22   89.1   0.0    14   115    18   119     8   153 0.93 # 118039 # 119280 # 1 # ID=49547_87;partial=00;start_type=ATG;rbs_motif=GGAG/GAGG;rbs_spacer=5-10bp;gc_cont=0.641
NZ_CFWA01000001.1|GCF_001327475.1_87      -            414 benzo_1_2_benA       TIGR03229    433   1.4e-26  102.4   0.0   2   2      0.06        49   11.3   0.0   195   215   189   209   186   213 0.92 # 118039 # 119280 # 1 # ID=49547_87;partial=00;start_type=ATG;rbs_motif=GGAG/GAGG;rbs_spacer=5-10bp;gc_cont=0.641
NZ_CFWB01000006.1|GCF_001320255.1_14      -            414 benzo_1_2_benA       TIGR03229    433   1.4e-26  102.4   0.0   1   2   1.8e-25   1.5e-22   89.1   0.0    14   115    18   119     8   153 0.93 # 17525 # 18766 # 1 # ID=250232_14;partial=00;start_type=ATG;rbs_motif=GGAG/GAGG;rbs_spacer=5-10bp;gc_cont=0.641
NZ_CFWB01000006.1|GCF_001320255.1_14      -            414 benzo_1_2_benA       TIGR03229    433   1.4e-26  102.4   0.0   2   2      0.06        49   11.3   0.0   195   215   189   209   186   213 0.92 # 17525 # 18766 # 1 # ID=250232_14;partial=00;start_type=ATG;rbs_motif=GGAG/GAGG;rbs_spacer=5-10bp;gc_cont=0.641
NZ_CFWC01000005.1|GCF_001327315.1_14      -            414 benzo_1_2_benA       TIGR03229    433   1.4e-26  102.4   0.0   1   2   1.8e-25   1.5e-22   89.1   0.0    14   115    18   119     8   153 0.93 # 17503 # 18744 # 1 # ID=170403_14;partial=00;start_type=ATG;rbs_motif=GGAG/GAGG;rbs_spacer=5-10bp;gc_cont=0.641
NZ_CFWC01000005.1|GCF_001327315.1_14      -            414 benzo_1_2_benA       TIGR03229    433   1.4e-26  102.4   0.0   2   2      0.06        49   11.3   0.0   195   215   189   209   186   213 0.92 # 17503 # 18744 # 1 # ID=170403_14;partial=00;start_type=ATG;rbs_motif=GGAG/GAGG;rbs_spacer=5-10bp;gc_cont=0.641
NZ_CFWD01000006.1|GCF_001327295.1_14      -            414 benzo_1_2_benA       TIGR03229    433   1.4e-26  102.4   0.0   1   2   1.8e-25   1.5e-22   89.1   0.0    14   115    18   119     8   153 0.93 # 17517 # 18758 # 1 # ID=446296_14;partial=00;start_type=ATG;rbs_motif=GGAG/GAGG;rbs_spacer=5-10bp;gc_cont=0.641
NZ_CFWD01000006.1|GCF_001327295.1_14      -            414 benzo_1_2_benA       TIGR03229    433   1.4e-26  102.4   0.0   2   2      0.06        49   11.3   0.0   195   215   189   209   186   213 0.92 # 17517 # 18758 # 1 # ID=446296_14;partial=00;start_type=ATG;rbs_motif=GGAG/GAGG;rbs_spacer=5-10bp;gc_cont=0.641
NZ_CFWE01000013.1|GCF_001327495.1_21      -            414 benzo_1_2_benA       TIGR03229    433   1.4e-26  102.4   0.0   1   2   1.8e-25   1.5e-22   89.1   0.0    14   115    18   119     8   153 0.93 # 27706 # 28947 # 1 # ID=450457_21;partial=00;start_type=ATG;rbs_motif=GGAG/GAGG;rbs_spacer=5-10bp;gc_cont=0.643
NZ_CFWE01000013.1|GCF_001327495.1_21      -            414 benzo_1_2_benA       TIGR03229    433   1.4e-26  102.4   0.0   2   2      0.06        49   11.3   0.0   195   215   189   209   186   213 0.92 # 27706 # 28947 # 1 # ID=450457_21;partial=00;start_type=ATG;rbs_motif=GGAG/GAGG;rbs_spacer=5-10bp;gc_cont=0.643
NZ_CFWF01000006.1|GCF_001327355.1_265     -            414 benzo_1_2_benA       TIGR03229    433   1.4e-26  102.4   0.0   1   2   1.8e-25   1.5e-22   89.1   0.0    14   115    18   119     8   153 0.93 # 323647 # 324888 # -1 # ID=230182_265;partial=00;start_type=ATG;rbs_motif=GGAG/GAGG;rbs_spacer=5-10bp;gc_cont=0.642
NZ_CFWF01000006.1|GCF_001327355.1_265     -            414 benzo_1_2_benA       TIGR03229    433   1.4e-26  102.4   0.0   2   2      0.06        49   11.3   0.0   195   215   189   209   186   213 0.92 # 323647 # 324888 # -1 # ID=230182_265;partial=00;start_type=ATG;rbs_motif=GGAG/GAGG;rbs_spacer=5-10bp;gc_cont=0.642
NZ_CFWG01000004.1|GCF_001327215.1_20      -            414 benzo_1_2_benA       TIGR03229    433   1.4e-26  102.4   0.0   1   2   1.8e-25   1.5e-22   89.1   0.0    14   115    18   119     8   153 0.93 # 26826 # 28067 # 1 # ID=430505_20;partial=00;start_type=ATG;rbs_motif=GGAG/GAGG;rbs_spacer=5-10bp;gc_cont=0.641
NZ_CFWG01000004.1|GCF_001327215.1_20      -            414 benzo_1_2_benA       TIGR03229    433   1.4e-26  102.4   0.0   2   2      0.06        49   11.3   0.0   195   215   189   209   186   213 0.92 # 26826 # 28067 # 1 # ID=430505_20;partial=00;start_type=ATG;rbs_motif=GGAG/GAGG;rbs_spacer=5-10bp;gc_cont=0.641
NZ_CFWJ01000001.1|GCF_001327155.1_470     -            414 benzo_1_2_benA       TIGR03229    433   1.4e-26  102.4   0.0   1   2   1.8e-25   1.5e-22   89.1   0.0    14   115    18   119     8   153 0.93 # 567415 # 568656 # -1 # ID=159049_470;partial=00;start_type=ATG;rbs_motif=GGAG/GAGG;rbs_spacer=5-10bp;gc_cont=0.642
NZ_CFWJ01000001.1|GCF_001327155.1_470     -            414 benzo_1_2_benA       TIGR03229    433   1.4e-26  102.4   0.0   2   2      0.06        49   11.3   0.0   195   215   189   209   186   213 0.92 # 567415 # 568656 # -1 # ID=159049_470;partial=00;start_type=ATG;rbs_motif=GGAG/GAGG;rbs_spacer=5-10bp;gc_cont=0.642
NZ_CFWL01000001.1|GCF_001321165.1_14      -            414 benzo_1_2_benA       TIGR03229    433   1.4e-26  102.4   0.0   1   2   1.8e-25   1.5e-22   89.1   0.0    14   115    18   119     8   153 0.93 # 17848 # 19089 # 1 # ID=471106_14;partial=00;start_type=ATG;rbs_motif=GGAG/GAGG;rbs_spacer=5-10bp;gc_cont=0.641
NZ_CFWL01000001.1|GCF_001321165.1_14      -            414 benzo_1_2_benA       TIGR03229    433   1.4e-26  102.4   0.0   2   2      0.06        49   11.3   0.0   195   215   189   209   186   213 0.92 # 17848 # 19089 # 1 # ID=471106_14;partial=00;start_type=ATG;rbs_motif=GGAG/GAGG;rbs_spacer=5-10bp;gc_cont=0.641
NZ_CFWQ01000001.1|GCF_001321225.1_471     -            414 benzo_1_2_benA       TIGR03229    433   1.4e-26  102.4   0.0   1   2   1.8e-25   1.5e-22   89.1   0.0    14   115    18   119     8   153 0.93 # 566524 # 567765 # -1 # ID=313211_471;partial=00;start_type=ATG;rbs_motif=GGAG/GAGG;rbs_spacer=5-10bp;gc_cont=0.642
NZ_CFWQ01000001.1|GCF_001321225.1_471     -            414 benzo_1_2_benA       TIGR03229    433   1.4e-26  102.4   0.0   2   2      0.06        49   11.3   0.0   195   215   189   209   186   213 0.92 # 566524 # 567765 # -1 # ID=313211_471;partial=00;start_type=ATG;rbs_motif=GGAG/GAGG;rbs_spacer=5-10bp;gc_cont=0.642
NZ_CFWT01000001.1|GCF_001321465.1_470     -            414 benzo_1_2_benA       TIGR03229    433   1.4e-26  102.4   0.0   1   2   1.8e-25   1.5e-22   89.1   0.0    14   115    18   119     8   153 0.93 # 566528 # 567769 # -1 # ID=465636_470;partial=00;start_type=ATG;rbs_motif=GGAG/GAGG;rbs_spacer=5-10bp;gc_cont=0.642
NZ_CFWT01000001.1|GCF_001321465.1_470     -            414 benzo_1_2_benA       TIGR03229    433   1.4e-26  102.4   0.0   2   2      0.06        49   11.3   0.0   195   215   189   209   186   213 0.92 # 566528 # 567769 # -1 # ID=465636_470;partial=00;start_type=ATG;rbs_motif=GGAG/GAGG;rbs_spacer=5-10bp;gc_cont=0.642
NZ_CFXB01000001.1|GCF_001321325.1_14      -            414 benzo_1_2_benA       TIGR03229    433   1.4e-26  102.4   0.0   1   2   1.8e-25   1.5e-22   89.1   0.0    14   115    18   119     8   153 0.93 # 17823 # 19064 # 1 # ID=330969_14;partial=00;start_type=ATG;rbs_motif=GGAG/GAGG;rbs_spacer=5-10bp;gc_cont=0.641
NZ_CFXB01000001.1|GCF_001321325.1_14      -            414 benzo_1_2_benA       TIGR03229    433   1.4e-26  102.4   0.0   2   2      0.06        49   11.3   0.0   195   215   189   209   186   213 0.92 # 17823 # 19064 # 1 # ID=330969_14;partial=00;start_type=ATG;rbs_motif=GGAG/GAGG;rbs_spacer=5-10bp;gc_cont=0.641
NZ_CFXD01000001.1|GCF_001321545.1_470     -            414 benzo_1_2_benA       TIGR03229    433   1.4e-26  102.4   0.0   1   2   1.8e-25   1.5e-22   89.1   0.0    14   115    18   119     8   153 0.93 # 566612 # 567853 # -1 # ID=404386_470;partial=00;start_type=ATG;rbs_motif=GGAG/GAGG;rbs_spacer=5-10bp;gc_cont=0.642
NZ_CFXD01000001.1|GCF_001321545.1_470     -            414 benzo_1_2_benA       TIGR03229    433   1.4e-26  102.4   0.0   2   2      0.06        49   11.3   0.0   195   215   189   209   186   213 0.92 # 566612 # 567853 # -1 # ID=404386_470;partial=00;start_type=ATG;rbs_motif=GGAG/GAGG;rbs_spacer=5-10bp;gc_cont=0.642
NZ_CFXG01000001.1|GCF_001320985.1_470     -            414 benzo_1_2_benA       TIGR03229    433   1.4e-26  102.4   0.0   1   2   1.8e-25   1.5e-22   89.1   0.0    14   115    18   119     8   153 0.93 # 566083 # 567324 # -1 # ID=220971_470;partial=00;start_type=ATG;rbs_motif=GGAG/GAGG;rbs_spacer=5-10bp;gc_cont=0.642
NZ_CFXG01000001.1|GCF_001320985.1_470     -            414 benzo_1_2_benA       TIGR03229    433   1.4e-26  102.4   0.0   2   2      0.06        49   11.3   0.0   195   215   189   209   186   213 0.92 # 566083 # 567324 # -1 # ID=220971_470;partial=00;start_type=ATG;rbs_motif=GGAG/GAGG;rbs_spacer=5-10bp;gc_cont=0.642
NZ_CFXK01000002.1|GCF_001320945.1_470     -            414 benzo_1_2_benA       TIGR03229    433   1.4e-26  102.4   0.0   1   2   1.8e-25   1.5e-22   89.1   0.0    14   115    18   119     8   153 0.93 # 566496 # 567737 # -1 # ID=533737_470;partial=00;start_type=ATG;rbs_motif=GGAG/GAGG;rbs_spacer=5-10bp;gc_cont=0.642
NZ_CFXK01000002.1|GCF_001320945.1_470     -            414 benzo_1_2_benA       TIGR03229    433   1.4e-26  102.4   0.0   2   2      0.06        49   11.3   0.0   195   215   189   209   186   213 0.92 # 566496 # 567737 # -1 # ID=533737_470;partial=00;start_type=ATG;rbs_motif=GGAG/GAGG;rbs_spacer=5-10bp;gc_cont=0.642
NZ_CFXP01000001.1|GCF_001321085.1_470     -            414 benzo_1_2_benA       TIGR03229    433   1.4e-26  102.4   0.0   1   2   1.8e-25   1.5e-22   89.1   0.0    14   115    18   119     8   153 0.93 # 566283 # 567524 # -1 # ID=424687_470;partial=00;start_type=ATG;rbs_motif=GGAG/GAGG;rbs_spacer=5-10bp;gc_cont=0.642
NZ_CFXP01000001.1|GCF_001321085.1_470     -            414 benzo_1_2_benA       TIGR03229    433   1.4e-26  102.4   0.0   2   2      0.06        49   11.3   0.0   195   215   189   209   186   213 0.92 # 566283 # 567524 # -1 # ID=424687_470;partial=00;start_type=ATG;rbs_motif=GGAG/GAGG;rbs_spacer=5-10bp;gc_cont=0.642
NZ_CFXU01000001.1|GCF_001321385.1_470     -            414 benzo_1_2_benA       TIGR03229    433   1.4e-26  102.4   0.0   1   2   1.8e-25   1.5e-22   89.1   0.0    14   115    18   119     8   153 0.93 # 566502 # 567743 # -1 # ID=412017_470;partial=00;start_type=ATG;rbs_motif=GGAG/GAGG;rbs_spacer=5-10bp;gc_cont=0.642
NZ_CFXU01000001.1|GCF_001321385.1_470     -            414 benzo_1_2_benA       TIGR03229    433   1.4e-26  102.4   0.0   2   2      0.06        49   11.3   0.0   195   215   189   209   186   213 0.92 # 566502 # 567743 # -1 # ID=412017_470;partial=00;start_type=ATG;rbs_motif=GGAG/GAGG;rbs_spacer=5-10bp;gc_cont=0.642
NZ_CFYP01000001.1|GCF_001321505.1_470     -            414 benzo_1_2_benA       TIGR03229    433   1.4e-26  102.4   0.0   1   2   1.8e-25   1.5e-22   89.1   0.0    14   115    18   119     8   153 0.93 # 566752 # 567993 # -1 # ID=262256_470;partial=00;start_type=ATG;rbs_motif=GGAG/GAGG;rbs_spacer=5-10bp;gc_cont=0.642
NZ_CFYP01000001.1|GCF_001321505.1_470     -            414 benzo_1_2_benA       TIGR03229    433   1.4e-26  102.4   0.0   2   2      0.06        49   11.3   0.0   195   215   189   209   186   213 0.92 # 566752 # 567993 # -1 # ID=262256_470;partial=00;start_type=ATG;rbs_motif=GGAG/GAGG;rbs_spacer=5-10bp;gc_cont=0.642
NZ_CFZB01000001.1|GCF_001321365.1_14      -            414 benzo_1_2_benA       TIGR03229    433   1.4e-26  102.4   0.0   1   2   1.8e-25   1.5e-22   89.1   0.0    14   115    18   119     8   153 0.93 # 17835 # 19076 # 1 # ID=295609_14;partial=00;start_type=ATG;rbs_motif=GGAG/GAGG;rbs_spacer=5-10bp;gc_cont=0.641
NZ_CFZB01000001.1|GCF_001321365.1_14      -            414 benzo_1_2_benA       TIGR03229    433   1.4e-26  102.4   0.0   2   2      0.06        49   11.3   0.0   195   215   189   209   186   213 0.92 # 17835 # 19076 # 1 # ID=295609_14;partial=00;start_type=ATG;rbs_motif=GGAG/GAGG;rbs_spacer=5-10bp;gc_cont=0.641
NZ_CFZI01000001.1|GCF_001321265.1_469     -            414 benzo_1_2_benA       TIGR03229    433   1.4e-26  102.4   0.0   1   2   1.8e-25   1.5e-22   89.1   0.0    14   115    18   119     8   153 0.93 # 566320 # 567561 # -1 # ID=43455_469;partial=00;start_type=ATG;rbs_motif=GGAG/GAGG;rbs_spacer=5-10bp;gc_cont=0.642
NZ_CFZI01000001.1|GCF_001321265.1_469     -            414 benzo_1_2_benA       TIGR03229    433   1.4e-26  102.4   0.0   2   2      0.06        49   11.3   0.0   195   215   189   209   186   213 0.92 # 566320 # 567561 # -1 # ID=43455_469;partial=00;start_type=ATG;rbs_motif=GGAG/GAGG;rbs_spacer=5-10bp;gc_cont=0.642
NZ_CFZL01000001.1|GCF_001321065.1_476     -            414 benzo_1_2_benA       TIGR03229    433   1.4e-26  102.4   0.0   1   2   1.8e-25   1.5e-22   89.1   0.0    14   115    18   119     8   153 0.93 # 566711 # 567952 # -1 # ID=403936_476;partial=00;start_type=ATG;rbs_motif=GGAG/GAGG;rbs_spacer=5-10bp;gc_cont=0.642
NZ_CFZL01000001.1|GCF_001321065.1_476     -            414 benzo_1_2_benA       TIGR03229    433   1.4e-26  102.4   0.0   2   2      0.06        49   11.3   0.0   195   215   189   209   186   213 0.92 # 566711 # 567952 # -1 # ID=403936_476;partial=00;start_type=ATG;rbs_motif=GGAG/GAGG;rbs_spacer=5-10bp;gc_cont=0.642
NZ_CFZT01000001.1|GCF_001320865.1_90      -            414 benzo_1_2_benA       TIGR03229    433   1.4e-26  102.4   0.0   1   2   1.8e-25   1.5e-22   89.1   0.0    14   115    18   119     8   153 0.93 # 120732 # 121973 # 1 # ID=428156_90;partial=00;start_type=ATG;rbs_motif=GGAG/GAGG;rbs_spacer=5-10bp;gc_cont=0.641
NZ_CFZT01000001.1|GCF_001320865.1_90      -            414 benzo_1_2_benA       TIGR03229    433   1.4e-26  102.4   0.0   2   2      0.06        49   11.3   0.0   195   215   189   209   186   213 0.92 # 120732 # 121973 # 1 # ID=428156_90;partial=00;start_type=ATG;rbs_motif=GGAG/GAGG;rbs_spacer=5-10bp;gc_cont=0.641
NZ_CFZV01000001.1|GCF_001321425.1_124     -            414 benzo_1_2_benA       TIGR03229    433   1.4e-26  102.4   0.0   1   2   1.8e-25   1.5e-22   89.1   0.0    14   115    18   119     8   153 0.93 # 175754 # 176995 # 1 # ID=407300_124;partial=00;start_type=ATG;rbs_motif=GGAG/GAGG;rbs_spacer=5-10bp;gc_cont=0.641
NZ_CFZV01000001.1|GCF_001321425.1_124     -            414 benzo_1_2_benA       TIGR03229    433   1.4e-26  102.4   0.0   2   2      0.06        49   11.3   0.0   195   215   189   209   186   213 0.92 # 175754 # 176995 # 1 # ID=407300_124;partial=00;start_type=ATG;rbs_motif=GGAG/GAGG;rbs_spacer=5-10bp;gc_cont=0.641
NZ_CGEV01000001.1|GCF_001320215.1_469     -            414 benzo_1_2_benA       TIGR03229    433   1.4e-26  102.4   0.0   1   2   1.8e-25   1.5e-22   89.1   0.0    14   115    18   119     8   153 0.93 # 567033 # 568274 # -1 # ID=390322_469;partial=00;start_type=ATG;rbs_motif=GGAG/GAGG;rbs_spacer=5-10bp;gc_cont=0.642
NZ_CGEV01000001.1|GCF_001320215.1_469     -            414 benzo_1_2_benA       TIGR03229    433   1.4e-26  102.4   0.0   2   2      0.06        49   11.3   0.0   195   215   189   209   186   213 0.92 # 567033 # 568274 # -1 # ID=390322_469;partial=00;start_type=ATG;rbs_motif=GGAG/GAGG;rbs_spacer=5-10bp;gc_cont=0.642
NZ_CGEW01000001.1|GCF_001320065.1_546     -            414 benzo_1_2_benA       TIGR03229    433   1.4e-26  102.4   0.0   1   2   1.8e-25   1.5e-22   89.1   0.0    14   115    18   119     8   153 0.93 # 709414 # 710655 # -1 # ID=201802_546;partial=00;start_type=ATG;rbs_motif=GGAG/GAGG;rbs_spacer=5-10bp;gc_cont=0.644
NZ_CGEW01000001.1|GCF_001320065.1_546     -            414 benzo_1_2_benA       TIGR03229    433   1.4e-26  102.4   0.0   2   2      0.06        49   11.3   0.0   195   215   189   209   186   213 0.92 # 709414 # 710655 # -1 # ID=201802_546;partial=00;start_type=ATG;rbs_motif=GGAG/GAGG;rbs_spacer=5-10bp;gc_cont=0.644
NZ_CGEX01000007.1|GCF_001326915.1_13      -            414 benzo_1_2_benA       TIGR03229    433   1.4e-26  102.4   0.0   1   2   1.8e-25   1.5e-22   89.1   0.0    14   115    18   119     8   153 0.93 # 17498 # 18739 # 1 # ID=10674_13;partial=00;start_type=ATG;rbs_motif=GGAG/GAGG;rbs_spacer=5-10bp;gc_cont=0.641
NZ_CGEX01000007.1|GCF_001326915.1_13      -            414 benzo_1_2_benA       TIGR03229    433   1.4e-26  102.4   0.0   2   2      0.06        49   11.3   0.0   195   215   189   209   186   213 0.92 # 17498 # 18739 # 1 # ID=10674_13;partial=00;start_type=ATG;rbs_motif=GGAG/GAGG;rbs_spacer=5-10bp;gc_cont=0.641
NZ_CGEY01000005.1|GCF_001320395.1_266     -            414 benzo_1_2_benA       TIGR03229    433   1.4e-26  102.4   0.0   1   2   1.8e-25   1.5e-22   89.1   0.0    14   115    18   119     8   153 0.93 # 323979 # 325220 # -1 # ID=471981_266;partial=00;start_type=ATG;rbs_motif=GGAG/GAGG;rbs_spacer=5-10bp;gc_cont=0.642
NZ_CGEY01000005.1|GCF_001320395.1_266     -            414 benzo_1_2_benA       TIGR03229    433   1.4e-26  102.4   0.0   2   2      0.06        49   11.3   0.0   195   215   189   209   186   213 0.92 # 323979 # 325220 # -1 # ID=471981_266;partial=00;start_type=ATG;rbs_motif=GGAG/GAGG;rbs_spacer=5-10bp;gc_cont=0.642
NZ_CGEZ01000002.1|GCF_001327035.1_468     -            414 benzo_1_2_benA       TIGR03229    433   1.4e-26  102.4   0.0   1   2   1.8e-25   1.5e-22   89.1   0.0    14   115    18   119     8   153 0.93 # 567530 # 568771 # -1 # ID=378286_468;partial=00;start_type=ATG;rbs_motif=GGAG/GAGG;rbs_spacer=5-10bp;gc_cont=0.644
NZ_CGEZ01000002.1|GCF_001327035.1_468     -            414 benzo_1_2_benA       TIGR03229    433   1.4e-26  102.4   0.0   2   2      0.06        49   11.3   0.0   195   215   189   209   186   213 0.92 # 567530 # 568771 # -1 # ID=378286_468;partial=00;start_type=ATG;rbs_motif=GGAG/GAGG;rbs_spacer=5-10bp;gc_cont=0.644
NZ_CGFB01000007.1|GCF_001327415.1_14      -            414 benzo_1_2_benA       TIGR03229    433   1.4e-26  102.4   0.0   1   2   1.8e-25   1.5e-22   89.1   0.0    14   115    18   119     8   153 0.93 # 17887 # 19128 # 1 # ID=316923_14;partial=00;start_type=ATG;rbs_motif=GGAG/GAGG;rbs_spacer=5-10bp;gc_cont=0.643
NZ_CGFB01000007.1|GCF_001327415.1_14      -            414 benzo_1_2_benA       TIGR03229    433   1.4e-26  102.4   0.0   2   2      0.06        49   11.3   0.0   195   215   189   209   186   213 0.92 # 17887 # 19128 # 1 # ID=316923_14;partial=00;start_type=ATG;rbs_motif=GGAG/GAGG;rbs_spacer=5-10bp;gc_cont=0.643
NZ_CGFC01000006.1|GCF_001327435.1_213     -            414 benzo_1_2_benA       TIGR03229    433   1.4e-26  102.4   0.0   1   2   1.8e-25   1.5e-22   89.1   0.0    14   115    18   119     8   153 0.93 # 289483 # 290724 # 1 # ID=526567_213;partial=00;start_type=ATG;rbs_motif=GGAG/GAGG;rbs_spacer=5-10bp;gc_cont=0.643
NZ_CGFC01000006.1|GCF_001327435.1_213     -            414 benzo_1_2_benA       TIGR03229    433   1.4e-26  102.4   0.0   2   2      0.06        49   11.3   0.0   195   215   189   209   186   213 0.92 # 289483 # 290724 # 1 # ID=526567_213;partial=00;start_type=ATG;rbs_motif=GGAG/GAGG;rbs_spacer=5-10bp;gc_cont=0.643
NZ_CGFD01000005.1|GCF_001320325.1_14      -            414 benzo_1_2_benA       TIGR03229    433   1.4e-26  102.4   0.0   1   2   1.8e-25   1.5e-22   89.1   0.0    14   115    18   119     8   153 0.93 # 17536 # 18777 # 1 # ID=37540_14;partial=00;start_type=ATG;rbs_motif=GGAG/GAGG;rbs_spacer=5-10bp;gc_cont=0.641
NZ_CGFD01000005.1|GCF_001320325.1_14      -            414 benzo_1_2_benA       TIGR03229    433   1.4e-26  102.4   0.0   2   2      0.06        49   11.3   0.0   195   215   189   209   186   213 0.92 # 17536 # 18777 # 1 # ID=37540_14;partial=00;start_type=ATG;rbs_motif=GGAG/GAGG;rbs_spacer=5-10bp;gc_cont=0.641
NZ_CGFE01000001.1|GCF_001327195.1_545     -            414 benzo_1_2_benA       TIGR03229    433   1.4e-26  102.4   0.0   1   2   1.8e-25   1.5e-22   89.1   0.0    14   115    18   119     8   153 0.93 # 711688 # 712929 # -1 # ID=306721_545;partial=00;start_type=ATG;rbs_motif=GGAG/GAGG;rbs_spacer=5-10bp;gc_cont=0.642
NZ_CGFE01000001.1|GCF_001327195.1_545     -            414 benzo_1_2_benA       TIGR03229    433   1.4e-26  102.4   0.0   2   2      0.06        49   11.3   0.0   195   215   189   209   186   213 0.92 # 711688 # 712929 # -1 # ID=306721_545;partial=00;start_type=ATG;rbs_motif=GGAG/GAGG;rbs_spacer=5-10bp;gc_cont=0.642
NZ_CGFJ01000001.1|GCF_001321305.1_471     -            414 benzo_1_2_benA       TIGR03229    433   1.4e-26  102.4   0.0   1   2   1.8e-25   1.5e-22   89.1   0.0    14   115    18   119     8   153 0.93 # 566274 # 567515 # -1 # ID=127697_471;partial=00;start_type=ATG;rbs_motif=GGAG/GAGG;rbs_spacer=5-10bp;gc_cont=0.642
NZ_CGFJ01000001.1|GCF_001321305.1_471     -            414 benzo_1_2_benA       TIGR03229    433   1.4e-26  102.4   0.0   2   2      0.06        49   11.3   0.0   195   215   189   209   186   213 0.92 # 566274 # 567515 # -1 # ID=127697_471;partial=00;start_type=ATG;rbs_motif=GGAG/GAGG;rbs_spacer=5-10bp;gc_cont=0.642
NZ_CGFK01000006.1|GCF_001327055.1_265     -            414 benzo_1_2_benA       TIGR03229    433   1.4e-26  102.4   0.0   1   2   1.8e-25   1.5e-22   89.1   0.0    14   115    18   119     8   153 0.93 # 323789 # 325030 # -1 # ID=469738_265;partial=00;start_type=ATG;rbs_motif=GGAG/GAGG;rbs_spacer=5-10bp;gc_cont=0.642
NZ_CGFK01000006.1|GCF_001327055.1_265     -            414 benzo_1_2_benA       TIGR03229    433   1.4e-26  102.4   0.0   2   2      0.06        49   11.3   0.0   195   215   189   209   186   213 0.92 # 323789 # 325030 # -1 # ID=469738_265;partial=00;start_type=ATG;rbs_motif=GGAG/GAGG;rbs_spacer=5-10bp;gc_cont=0.642
NZ_CGFL01000001.1|GCF_001321405.1_14      -            414 benzo_1_2_benA       TIGR03229    433   1.4e-26  102.4   0.0   1   2   1.8e-25   1.5e-22   89.1   0.0    14   115    18   119     8   153 0.93 # 17829 # 19070 # 1 # ID=224157_14;partial=00;start_type=ATG;rbs_motif=GGAG/GAGG;rbs_spacer=5-10bp;gc_cont=0.641
NZ_CGFL01000001.1|GCF_001321405.1_14      -            414 benzo_1_2_benA       TIGR03229    433   1.4e-26  102.4   0.0   2   2      0.06        49   11.3   0.0   195   215   189   209   186   213 0.92 # 17829 # 19070 # 1 # ID=224157_14;partial=00;start_type=ATG;rbs_motif=GGAG/GAGG;rbs_spacer=5-10bp;gc_cont=0.641
NZ_CGFR01000001.1|GCF_001321625.1_470     -            414 benzo_1_2_benA       TIGR03229    433   1.4e-26  102.4   0.0   1   2   1.8e-25   1.5e-22   89.1   0.0    14   115    18   119     8   153 0.93 # 566342 # 567583 # -1 # ID=525630_470;partial=00;start_type=ATG;rbs_motif=GGAG/GAGG;rbs_spacer=5-10bp;gc_cont=0.642
NZ_CGFR01000001.1|GCF_001321625.1_470     -            414 benzo_1_2_benA       TIGR03229    433   1.4e-26  102.4   0.0   2   2      0.06        49   11.3   0.0   195   215   189   209   186   213 0.92 # 566342 # 567583 # -1 # ID=525630_470;partial=00;start_type=ATG;rbs_motif=GGAG/GAGG;rbs_spacer=5-10bp;gc_cont=0.642
NZ_CGFU01000001.1|GCF_001320905.1_23      -            414 benzo_1_2_benA       TIGR03229    433   1.4e-26  102.4   0.0   1   2   1.8e-25   1.5e-22   89.1   0.0    14   115    18   119     8   153 0.93 # 27608 # 28849 # 1 # ID=252618_23;partial=00;start_type=ATG;rbs_motif=GGAG/GAGG;rbs_spacer=5-10bp;gc_cont=0.641
NZ_CGFU01000001.1|GCF_001320905.1_23      -            414 benzo_1_2_benA       TIGR03229    433   1.4e-26  102.4   0.0   2   2      0.06        49   11.3   0.0   195   215   189   209   186   213 0.92 # 27608 # 28849 # 1 # ID=252618_23;partial=00;start_type=ATG;rbs_motif=GGAG/GAGG;rbs_spacer=5-10bp;gc_cont=0.641
NZ_CGFW01000001.1|GCF_001321285.1_469     -            414 benzo_1_2_benA       TIGR03229    433   1.4e-26  102.4   0.0   1   2   1.8e-25   1.5e-22   89.1   0.0    14   115    18   119     8   153 0.93 # 566350 # 567591 # -1 # ID=460427_469;partial=00;start_type=ATG;rbs_motif=GGAG/GAGG;rbs_spacer=5-10bp;gc_cont=0.642
NZ_CGFW01000001.1|GCF_001321285.1_469     -            414 benzo_1_2_benA       TIGR03229    433   1.4e-26  102.4   0.0   2   2      0.06        49   11.3   0.0   195   215   189   209   186   213 0.92 # 566350 # 567591 # -1 # ID=460427_469;partial=00;start_type=ATG;rbs_motif=GGAG/GAGG;rbs_spacer=5-10bp;gc_cont=0.642
NZ_CGHA01000008.1|GCF_001320185.1_267     -            414 benzo_1_2_benA       TIGR03229    433   1.4e-26  102.4   0.0   1   2   1.8e-25   1.5e-22   89.1   0.0    14   115    18   119     8   153 0.93 # 330013 # 331254 # -1 # ID=347808_267;partial=00;start_type=ATG;rbs_motif=GGAG/GAGG;rbs_spacer=5-10bp;gc_cont=0.643
NZ_CGHA01000008.1|GCF_001320185.1_267     -            414 benzo_1_2_benA       TIGR03229    433   1.4e-26  102.4   0.0   2   2      0.06        49   11.3   0.0   195   215   189   209   186   213 0.92 # 330013 # 331254 # -1 # ID=347808_267;partial=00;start_type=ATG;rbs_motif=GGAG/GAGG;rbs_spacer=5-10bp;gc_cont=0.643
NZ_CGHB01000002.1|GCF_001326995.1_125     -            414 benzo_1_2_benA       TIGR03229    433   1.4e-26  102.4   0.0   1   2   1.8e-25   1.5e-22   89.1   0.0    14   115    18   119     8   153 0.93 # 175770 # 177011 # 1 # ID=518124_125;partial=00;start_type=ATG;rbs_motif=GGAG/GAGG;rbs_spacer=5-10bp;gc_cont=0.641
NZ_CGHB01000002.1|GCF_001326995.1_125     -            414 benzo_1_2_benA       TIGR03229    433   1.4e-26  102.4   0.0   2   2      0.06        49   11.3   0.0   195   215   189   209   186   213 0.92 # 175770 # 177011 # 1 # ID=518124_125;partial=00;start_type=ATG;rbs_motif=GGAG/GAGG;rbs_spacer=5-10bp;gc_cont=0.641
NZ_CGHC01000006.1|GCF_001327255.1_264     -            414 benzo_1_2_benA       TIGR03229    433   1.4e-26  102.4   0.0   1   2   1.8e-25   1.5e-22   89.1   0.0    14   115    18   119     8   153 0.93 # 323592 # 324833 # -1 # ID=474972_264;partial=00;start_type=ATG;rbs_motif=GGAG/GAGG;rbs_spacer=5-10bp;gc_cont=0.642
NZ_CGHC01000006.1|GCF_001327255.1_264     -            414 benzo_1_2_benA       TIGR03229    433   1.4e-26  102.4   0.0   2   2      0.06        49   11.3   0.0   195   215   189   209   186   213 0.92 # 323592 # 324833 # -1 # ID=474972_264;partial=00;start_type=ATG;rbs_motif=GGAG/GAGG;rbs_spacer=5-10bp;gc_cont=0.642
NZ_CGHG01000001.1|GCF_001327455.1_527     -            414 benzo_1_2_benA       TIGR03229    433   1.4e-26  102.4   0.0   1   2   1.8e-25   1.5e-22   89.1   0.0    14   115    18   119     8   153 0.93 # 677578 # 678819 # -1 # ID=48944_527;partial=00;start_type=ATG;rbs_motif=GGAG/GAGG;rbs_spacer=5-10bp;gc_cont=0.642
NZ_CGHG01000001.1|GCF_001327455.1_527     -            414 benzo_1_2_benA       TIGR03229    433   1.4e-26  102.4   0.0   2   2      0.06        49   11.3   0.0   195   215   189   209   186   213 0.92 # 677578 # 678819 # -1 # ID=48944_527;partial=00;start_type=ATG;rbs_motif=GGAG/GAGG;rbs_spacer=5-10bp;gc_cont=0.642
NZ_CGHK01000005.1|GCF_001321605.1_14      -            414 benzo_1_2_benA       TIGR03229    433   1.4e-26  102.4   0.0   1   2   1.8e-25   1.5e-22   89.1   0.0    14   115    18   119     8   153 0.93 # 17837 # 19078 # 1 # ID=239791_14;partial=00;start_type=ATG;rbs_motif=GGAG/GAGG;rbs_spacer=5-10bp;gc_cont=0.641
NZ_CGHK01000005.1|GCF_001321605.1_14      -            414 benzo_1_2_benA       TIGR03229    433   1.4e-26  102.4   0.0   2   2      0.06        49   11.3   0.0   195   215   189   209   186   213 0.92 # 17837 # 19078 # 1 # ID=239791_14;partial=00;start_type=ATG;rbs_motif=GGAG/GAGG;rbs_spacer=5-10bp;gc_cont=0.641
NZ_CGHT01000001.1|GCF_001321205.1_476     -            414 benzo_1_2_benA       TIGR03229    433   1.4e-26  102.4   0.0   1   2   1.8e-25   1.5e-22   89.1   0.0    14   115    18   119     8   153 0.93 # 566701 # 567942 # -1 # ID=112036_476;partial=00;start_type=ATG;rbs_motif=GGAG/GAGG;rbs_spacer=5-10bp;gc_cont=0.642
NZ_CGHT01000001.1|GCF_001321205.1_476     -            414 benzo_1_2_benA       TIGR03229    433   1.4e-26  102.4   0.0   2   2      0.06        49   11.3   0.0   195   215   189   209   186   213 0.92 # 566701 # 567942 # -1 # ID=112036_476;partial=00;start_type=ATG;rbs_motif=GGAG/GAGG;rbs_spacer=5-10bp;gc_cont=0.642
NZ_CGIB01000004.1|GCF_001321345.1_14      -            414 benzo_1_2_benA       TIGR03229    433   1.4e-26  102.4   0.0   1   2   1.8e-25   1.5e-22   89.1   0.0    14   115    18   119     8   153 0.93 # 17509 # 18750 # 1 # ID=520800_14;partial=00;start_type=ATG;rbs_motif=GGAG/GAGG;rbs_spacer=5-10bp;gc_cont=0.641
NZ_CGIB01000004.1|GCF_001321345.1_14      -            414 benzo_1_2_benA       TIGR03229    433   1.4e-26  102.4   0.0   2   2      0.06        49   11.3   0.0   195   215   189   209   186   213 0.92 # 17509 # 18750 # 1 # ID=520800_14;partial=00;start_type=ATG;rbs_motif=GGAG/GAGG;rbs_spacer=5-10bp;gc_cont=0.641
NZ_CH899715.1|GCF_000152325.1_15          -            414 benzo_1_2_benA       TIGR03229    433   1.4e-26  102.4   0.0   1   2   1.8e-25   1.5e-22   89.1   0.0    14   115    18   119     8   153 0.93 # 19980 # 21221 # 1 # ID=145408_15;partial=00;start_type=ATG;rbs_motif=GGAG/GAGG;rbs_spacer=5-10bp;gc_cont=0.641
NZ_CH899715.1|GCF_000152325.1_15          -            414 benzo_1_2_benA       TIGR03229    433   1.4e-26  102.4   0.0   2   2      0.06        49   11.3   0.0   195   215   189   209   186   213 0.92 # 19980 # 21221 # 1 # ID=145408_15;partial=00;start_type=ATG;rbs_motif=GGAG/GAGG;rbs_spacer=5-10bp;gc_cont=0.641
NZ_CH899734.1|GCF_000152685.1_19          -            414 benzo_1_2_benA       TIGR03229    433   1.4e-26  102.4   0.0   1   2   1.8e-25   1.5e-22   89.1   0.0    14   115    18   119     8   153 0.93 # 23062 # 24303 # 1 # ID=504699_19;partial=00;start_type=ATG;rbs_motif=GGAG/GAGG;rbs_spacer=5-10bp;gc_cont=0.643
NZ_CH899734.1|GCF_000152685.1_19          -            414 benzo_1_2_benA       TIGR03229    433   1.4e-26  102.4   0.0   2   2      0.06        49   11.3   0.0   195   215   189   209   186   213 0.92 # 23062 # 24303 # 1 # ID=504699_19;partial=00;start_type=ATG;rbs_motif=GGAG/GAGG;rbs_spacer=5-10bp;gc_cont=0.643
NZ_CH899734.1|GCF_000152685.2_19          -            414 benzo_1_2_benA       TIGR03229    433   1.4e-26  102.4   0.0   1   2   1.8e-25   1.5e-22   89.1   0.0    14   115    18   119     8   153 0.93 # 23062 # 24303 # 1 # ID=351379_19;partial=00;start_type=ATG;rbs_motif=GGAG/GAGG;rbs_spacer=5-10bp;gc_cont=0.643
NZ_CH899734.1|GCF_000152685.2_19          -            414 benzo_1_2_benA       TIGR03229    433   1.4e-26  102.4   0.0   2   2      0.06        49   11.3   0.0   195   215   189   209   186   213 0.92 # 23062 # 24303 # 1 # ID=351379_19;partial=00;start_type=ATG;rbs_motif=GGAG/GAGG;rbs_spacer=5-10bp;gc_cont=0.643
NZ_CH899745.1|GCF_000152345.1_16          -            414 benzo_1_2_benA       TIGR03229    433   1.4e-26  102.4   0.0   1   2   1.8e-25   1.5e-22   89.1   0.0    14   115    18   119     8   153 0.93 # 22164 # 23405 # 1 # ID=18197_16;partial=00;start_type=ATG;rbs_motif=GGAG/GAGG;rbs_spacer=5-10bp;gc_cont=0.641
NZ_CH899745.1|GCF_000152345.1_16          -            414 benzo_1_2_benA       TIGR03229    433   1.4e-26  102.4   0.0   2   2      0.06        49   11.3   0.0   195   215   189   209   186   213 0.92 # 22164 # 23405 # 1 # ID=18197_16;partial=00;start_type=ATG;rbs_motif=GGAG/GAGG;rbs_spacer=5-10bp;gc_cont=0.641
NZ_CH899775.1|GCF_000152365.1_84          -            414 benzo_1_2_benA       TIGR03229    433   1.4e-26  102.4   0.0   1   2   1.8e-25   1.5e-22   89.1   0.0    14   115    18   119     8   153 0.93 # 111372 # 112613 # -1 # ID=515544_84;partial=00;start_type=ATG;rbs_motif=GGAG/GAGG;rbs_spacer=5-10bp;gc_cont=0.642
NZ_CH899775.1|GCF_000152365.1_84          -            414 benzo_1_2_benA       TIGR03229    433   1.4e-26  102.4   0.0   2   2      0.06        49   11.3   0.0   195   215   189   209   186   213 0.92 # 111372 # 112613 # -1 # ID=515544_84;partial=00;start_type=ATG;rbs_motif=GGAG/GAGG;rbs_spacer=5-10bp;gc_cont=0.642
NZ_CHFB01000006.1|GCF_001320425.1_14      -            414 benzo_1_2_benA       TIGR03229    433   1.4e-26  102.4   0.0   1   2   1.8e-25   1.5e-22   89.1   0.0    14   115    18   119     8   153 0.93 # 17529 # 18770 # 1 # ID=473729_14;partial=00;start_type=ATG;rbs_motif=GGAG/GAGG;rbs_spacer=5-10bp;gc_cont=0.641
NZ_CHFB01000006.1|GCF_001320425.1_14      -            414 benzo_1_2_benA       TIGR03229    433   1.4e-26  102.4   0.0   2   2      0.06        49   11.3   0.0   195   215   189   209   186   213 0.92 # 17529 # 18770 # 1 # ID=473729_14;partial=00;start_type=ATG;rbs_motif=GGAG/GAGG;rbs_spacer=5-10bp;gc_cont=0.641
NZ_CHFC01000007.1|GCF_001320365.1_265     -            414 benzo_1_2_benA       TIGR03229    433   1.4e-26  102.4   0.0   1   2   1.8e-25   1.5e-22   89.1   0.0    14   115    18   119     8   153 0.93 # 323793 # 325034 # -1 # ID=167722_265;partial=00;start_type=ATG;rbs_motif=GGAG/GAGG;rbs_spacer=5-10bp;gc_cont=0.642
NZ_CHFC01000007.1|GCF_001320365.1_265     -            414 benzo_1_2_benA       TIGR03229    433   1.4e-26  102.4   0.0   2   2      0.06        49   11.3   0.0   195   215   189   209   186   213 0.92 # 323793 # 325034 # -1 # ID=167722_265;partial=00;start_type=ATG;rbs_motif=GGAG/GAGG;rbs_spacer=5-10bp;gc_cont=0.642
NZ_CHFD01000001.1|GCF_001326935.1_472     -            414 benzo_1_2_benA       TIGR03229    433   1.4e-26  102.4   0.0   1   2   1.8e-25   1.5e-22   89.1   0.0    14   115    18   119     8   153 0.93 # 566333 # 567574 # -1 # ID=313279_472;partial=00;start_type=ATG;rbs_motif=GGAG/GAGG;rbs_spacer=5-10bp;gc_cont=0.642
NZ_CHFD01000001.1|GCF_001326935.1_472     -            414 benzo_1_2_benA       TIGR03229    433   1.4e-26  102.4   0.0   2   2      0.06        49   11.3   0.0   195   215   189   209   186   213 0.92 # 566333 # 567574 # -1 # ID=313279_472;partial=00;start_type=ATG;rbs_motif=GGAG/GAGG;rbs_spacer=5-10bp;gc_cont=0.642
NZ_CHFE01000005.1|GCF_001327235.1_14      -            414 benzo_1_2_benA       TIGR03229    433   1.4e-26  102.4   0.0   1   2   1.8e-25   1.5e-22   89.1   0.0    14   115    18   119     8   153 0.93 # 19421 # 20662 # 1 # ID=69844_14;partial=00;start_type=ATG;rbs_motif=GGAG/GAGG;rbs_spacer=5-10bp;gc_cont=0.641
NZ_CHFE01000005.1|GCF_001327235.1_14      -            414 benzo_1_2_benA       TIGR03229    433   1.4e-26  102.4   0.0   2   2      0.06        49   11.3   0.0   195   215   189   209   186   213 0.92 # 19421 # 20662 # 1 # ID=69844_14;partial=00;start_type=ATG;rbs_motif=GGAG/GAGG;rbs_spacer=5-10bp;gc_cont=0.641
NZ_CHFI01000003.1|GCF_001327555.1_465     -            414 benzo_1_2_benA       TIGR03229    433   1.4e-26  102.4   0.0   1   2   1.8e-25   1.5e-22   89.1   0.0    14   115    18   119     8   153 0.93 # 566391 # 567632 # -1 # ID=473571_465;partial=00;start_type=ATG;rbs_motif=GGAG/GAGG;rbs_spacer=5-10bp;gc_cont=0.643
NZ_CHFI01000003.1|GCF_001327555.1_465     -            414 benzo_1_2_benA       TIGR03229    433   1.4e-26  102.4   0.0   2   2      0.06        49   11.3   0.0   195   215   189   209   186   213 0.92 # 566391 # 567632 # -1 # ID=473571_465;partial=00;start_type=ATG;rbs_motif=GGAG/GAGG;rbs_spacer=5-10bp;gc_cont=0.643
NZ_CHKR01000002.1|GCF_001320465.1_13      -            414 benzo_1_2_benA       TIGR03229    433   1.4e-26  102.4   0.0   1   2   1.8e-25   1.5e-22   89.1   0.0    14   115    18   119     8   153 0.93 # 17090 # 18331 # 1 # ID=12106_13;partial=00;start_type=ATG;rbs_motif=GGAG/GAGG;rbs_spacer=5-10bp;gc_cont=0.641
NZ_CHKR01000002.1|GCF_001320465.1_13      -            414 benzo_1_2_benA       TIGR03229    433   1.4e-26  102.4   0.0   2   2      0.06        49   11.3   0.0   195   215   189   209   186   213 0.92 # 17090 # 18331 # 1 # ID=12106_13;partial=00;start_type=ATG;rbs_motif=GGAG/GAGG;rbs_spacer=5-10bp;gc_cont=0.641
NZ_CHKS01000005.1|GCF_001320145.1_14      -            414 benzo_1_2_benA       TIGR03229    433   1.4e-26  102.4   0.0   1   2   1.8e-25   1.5e-22   89.1   0.0    14   115    18   119     8   153 0.93 # 17498 # 18739 # 1 # ID=30480_14;partial=00;start_type=ATG;rbs_motif=GGAG/GAGG;rbs_spacer=5-10bp;gc_cont=0.641
NZ_CHKS01000005.1|GCF_001320145.1_14      -            414 benzo_1_2_benA       TIGR03229    433   1.4e-26  102.4   0.0   2   2      0.06        49   11.3   0.0   195   215   189   209   186   213 0.92 # 17498 # 18739 # 1 # ID=30480_14;partial=00;start_type=ATG;rbs_motif=GGAG/GAGG;rbs_spacer=5-10bp;gc_cont=0.641
NZ_CHKY01000001.1|GCF_001321585.1_477     -            414 benzo_1_2_benA       TIGR03229    433   1.4e-26  102.4   0.0   1   2   1.8e-25   1.5e-22   89.1   0.0    14   115    18   119     8   153 0.93 # 566831 # 568072 # -1 # ID=262713_477;partial=00;start_type=ATG;rbs_motif=GGAG/GAGG;rbs_spacer=5-10bp;gc_cont=0.642
NZ_CHKY01000001.1|GCF_001321585.1_477     -            414 benzo_1_2_benA       TIGR03229    433   1.4e-26  102.4   0.0   2   2      0.06        49   11.3   0.0   195   215   189   209   186   213 0.92 # 566831 # 568072 # -1 # ID=262713_477;partial=00;start_type=ATG;rbs_motif=GGAG/GAGG;rbs_spacer=5-10bp;gc_cont=0.642
NZ_CIAS01000007.1|GCF_001327135.1_268     -            414 benzo_1_2_benA       TIGR03229    433   1.4e-26  102.4   0.0   1   2   1.8e-25   1.5e-22   89.1   0.0    14   115    18   119     8   153 0.93 # 330074 # 331315 # -1 # ID=386827_268;partial=00;start_type=ATG;rbs_motif=GGAG/GAGG;rbs_spacer=5-10bp;gc_cont=0.643
NZ_CIAS01000007.1|GCF_001327135.1_268     -            414 benzo_1_2_benA       TIGR03229    433   1.4e-26  102.4   0.0   2   2      0.06        49   11.3   0.0   195   215   189   209   186   213 0.92 # 330074 # 331315 # -1 # ID=386827_268;partial=00;start_type=ATG;rbs_motif=GGAG/GAGG;rbs_spacer=5-10bp;gc_cont=0.643
NZ_CIAU01000005.1|GCF_001320725.1_14      -            414 benzo_1_2_benA       TIGR03229    433   1.4e-26  102.4   0.0   1   2   1.8e-25   1.5e-22   89.1   0.0    14   115    18   119     8   153 0.93 # 17520 # 18761 # 1 # ID=93983_14;partial=00;start_type=ATG;rbs_motif=GGAG/GAGG;rbs_spacer=5-10bp;gc_cont=0.641
NZ_CIAU01000005.1|GCF_001320725.1_14      -            414 benzo_1_2_benA       TIGR03229    433   1.4e-26  102.4   0.0   2   2      0.06        49   11.3   0.0   195   215   189   209   186   213 0.92 # 17520 # 18761 # 1 # ID=93983_14;partial=00;start_type=ATG;rbs_motif=GGAG/GAGG;rbs_spacer=5-10bp;gc_cont=0.641
NZ_CIAV01000006.1|GCF_001327515.1_266     -            414 benzo_1_2_benA       TIGR03229    433   1.4e-26  102.4   0.0   1   2   1.8e-25   1.5e-22   89.1   0.0    14   115    18   119     8   153 0.93 # 323566 # 324807 # -1 # ID=448752_266;partial=00;start_type=ATG;rbs_motif=GGAG/GAGG;rbs_spacer=5-10bp;gc_cont=0.642
NZ_CIAV01000006.1|GCF_001327515.1_266     -            414 benzo_1_2_benA       TIGR03229    433   1.4e-26  102.4   0.0   2   2      0.06        49   11.3   0.0   195   215   189   209   186   213 0.92 # 323566 # 324807 # -1 # ID=448752_266;partial=00;start_type=ATG;rbs_motif=GGAG/GAGG;rbs_spacer=5-10bp;gc_cont=0.642
NZ_CIAW01000001.1|GCF_001320645.1_13      -            414 benzo_1_2_benA       TIGR03229    433   1.4e-26  102.4   0.0   1   2   1.8e-25   1.5e-22   89.1   0.0    14   115    18   119     8   153 0.93 # 17141 # 18382 # 1 # ID=4334_13;partial=00;start_type=ATG;rbs_motif=GGAG/GAGG;rbs_spacer=5-10bp;gc_cont=0.641
NZ_CIAW01000001.1|GCF_001320645.1_13      -            414 benzo_1_2_benA       TIGR03229    433   1.4e-26  102.4   0.0   2   2      0.06        49   11.3   0.0   195   215   189   209   186   213 0.92 # 17141 # 18382 # 1 # ID=4334_13;partial=00;start_type=ATG;rbs_motif=GGAG/GAGG;rbs_spacer=5-10bp;gc_cont=0.641
NZ_CIAY01000011.1|GCF_001327395.1_157     -            414 benzo_1_2_benA       TIGR03229    433   1.4e-26  102.4   0.0   1   2   1.8e-25   1.5e-22   89.1   0.0    14   115    18   119     8   153 0.93 # 195882 # 197123 # -1 # ID=449844_157;partial=00;start_type=ATG;rbs_motif=GGAG/GAGG;rbs_spacer=5-10bp;gc_cont=0.642
NZ_CIAY01000011.1|GCF_001327395.1_157     -            414 benzo_1_2_benA       TIGR03229    433   1.4e-26  102.4   0.0   2   2      0.06        49   11.3   0.0   195   215   189   209   186   213 0.92 # 195882 # 197123 # -1 # ID=449844_157;partial=00;start_type=ATG;rbs_motif=GGAG/GAGG;rbs_spacer=5-10bp;gc_cont=0.642
NZ_CIBB01000001.1|GCF_001321245.1_470     -            414 benzo_1_2_benA       TIGR03229    433   1.4e-26  102.4   0.0   1   2   1.8e-25   1.5e-22   89.1   0.0    14   115    18   119     8   153 0.93 # 566525 # 567766 # -1 # ID=288795_470;partial=00;start_type=ATG;rbs_motif=GGAG/GAGG;rbs_spacer=5-10bp;gc_cont=0.642
NZ_CIBB01000001.1|GCF_001321245.1_470     -            414 benzo_1_2_benA       TIGR03229    433   1.4e-26  102.4   0.0   2   2      0.06        49   11.3   0.0   195   215   189   209   186   213 0.92 # 566525 # 567766 # -1 # ID=288795_470;partial=00;start_type=ATG;rbs_motif=GGAG/GAGG;rbs_spacer=5-10bp;gc_cont=0.642
NZ_CIBE01000005.1|GCF_001321125.1_14      -            414 benzo_1_2_benA       TIGR03229    433   1.4e-26  102.4   0.0   1   2   1.8e-25   1.5e-22   89.1   0.0    14   115    18   119     8   153 0.93 # 17823 # 19064 # 1 # ID=484538_14;partial=00;start_type=ATG;rbs_motif=GGAG/GAGG;rbs_spacer=5-10bp;gc_cont=0.641
NZ_CIBE01000005.1|GCF_001321125.1_14      -            414 benzo_1_2_benA       TIGR03229    433   1.4e-26  102.4   0.0   2   2      0.06        49   11.3   0.0   195   215   189   209   186   213 0.92 # 17823 # 19064 # 1 # ID=484538_14;partial=00;start_type=ATG;rbs_motif=GGAG/GAGG;rbs_spacer=5-10bp;gc_cont=0.641
NZ_CIBF01000001.1|GCF_001321485.1_14      -            414 benzo_1_2_benA       TIGR03229    433   1.4e-26  102.4   0.0   1   2   1.8e-25   1.5e-22   89.1   0.0    14   115    18   119     8   153 0.93 # 17829 # 19070 # 1 # ID=239499_14;partial=00;start_type=ATG;rbs_motif=GGAG/GAGG;rbs_spacer=5-10bp;gc_cont=0.641
NZ_CIBF01000001.1|GCF_001321485.1_14      -            414 benzo_1_2_benA       TIGR03229    433   1.4e-26  102.4   0.0   2   2      0.06        49   11.3   0.0   195   215   189   209   186   213 0.92 # 17829 # 19070 # 1 # ID=239499_14;partial=00;start_type=ATG;rbs_motif=GGAG/GAGG;rbs_spacer=5-10bp;gc_cont=0.641
NZ_CIBL01000001.1|GCF_001321445.1_475     -            414 benzo_1_2_benA       TIGR03229    433   1.4e-26  102.4   0.0   1   2   1.8e-25   1.5e-22   89.1   0.0    14   115    18   119     8   153 0.93 # 566753 # 567994 # -1 # ID=493619_475;partial=00;start_type=ATG;rbs_motif=GGAG/GAGG;rbs_spacer=5-10bp;gc_cont=0.642
NZ_CIBL01000001.1|GCF_001321445.1_475     -            414 benzo_1_2_benA       TIGR03229    433   1.4e-26  102.4   0.0   2   2      0.06        49   11.3   0.0   195   215   189   209   186   213 0.92 # 566753 # 567994 # -1 # ID=493619_475;partial=00;start_type=ATG;rbs_motif=GGAG/GAGG;rbs_spacer=5-10bp;gc_cont=0.642
NZ_CIGK01000002.1|GCF_001327335.1_14      -            414 benzo_1_2_benA       TIGR03229    433   1.4e-26  102.4   0.0   1   2   1.8e-25   1.5e-22   89.1   0.0    14   115    18   119     8   153 0.93 # 17508 # 18749 # 1 # ID=230326_14;partial=00;start_type=ATG;rbs_motif=GGAG/GAGG;rbs_spacer=5-10bp;gc_cont=0.641
NZ_CIGK01000002.1|GCF_001327335.1_14      -            414 benzo_1_2_benA       TIGR03229    433   1.4e-26  102.4   0.0   2   2      0.06        49   11.3   0.0   195   215   189   209   186   213 0.92 # 17508 # 18749 # 1 # ID=230326_14;partial=00;start_type=ATG;rbs_motif=GGAG/GAGG;rbs_spacer=5-10bp;gc_cont=0.641
NZ_CIGS01000001.1|GCF_001321525.1_89      -            414 benzo_1_2_benA       TIGR03229    433   1.4e-26  102.4   0.0   1   2   1.8e-25   1.5e-22   89.1   0.0    14   115    18   119     8   153 0.93 # 119506 # 120747 # 1 # ID=169805_89;partial=00;start_type=ATG;rbs_motif=GGAG/GAGG;rbs_spacer=5-10bp;gc_cont=0.641
NZ_CIGS01000001.1|GCF_001321525.1_89      -            414 benzo_1_2_benA       TIGR03229    433   1.4e-26  102.4   0.0   2   2      0.06        49   11.3   0.0   195   215   189   209   186   213 0.92 # 119506 # 120747 # 1 # ID=169805_89;partial=00;start_type=ATG;rbs_motif=GGAG/GAGG;rbs_spacer=5-10bp;gc_cont=0.641
NZ_CIGV01000001.1|GCF_001321045.1_471     -            414 benzo_1_2_benA       TIGR03229    433   1.4e-26  102.4   0.0   1   2   1.8e-25   1.5e-22   89.1   0.0    14   115    18   119     8   153 0.93 # 566536 # 567777 # -1 # ID=486835_471;partial=00;start_type=ATG;rbs_motif=GGAG/GAGG;rbs_spacer=5-10bp;gc_cont=0.642
NZ_CIGV01000001.1|GCF_001321045.1_471     -            414 benzo_1_2_benA       TIGR03229    433   1.4e-26  102.4   0.0   2   2      0.06        49   11.3   0.0   195   215   189   209   186   213 0.92 # 566536 # 567777 # -1 # ID=486835_471;partial=00;start_type=ATG;rbs_motif=GGAG/GAGG;rbs_spacer=5-10bp;gc_cont=0.642
NZ_CIGX01000002.1|GCF_001321105.1_14      -            414 benzo_1_2_benA       TIGR03229    433   1.4e-26  102.4   0.0   1   2   1.8e-25   1.5e-22   89.1   0.0    14   115    18   119     8   153 0.93 # 17858 # 19099 # 1 # ID=377143_14;partial=00;start_type=ATG;rbs_motif=GGAG/GAGG;rbs_spacer=5-10bp;gc_cont=0.641
NZ_CIGX01000002.1|GCF_001321105.1_14      -            414 benzo_1_2_benA       TIGR03229    433   1.4e-26  102.4   0.0   2   2      0.06        49   11.3   0.0   195   215   189   209   186   213 0.92 # 17858 # 19099 # 1 # ID=377143_14;partial=00;start_type=ATG;rbs_motif=GGAG/GAGG;rbs_spacer=5-10bp;gc_cont=0.641
NZ_CIHR01000002.1|GCF_001320825.1_14      -            414 benzo_1_2_benA       TIGR03229    433   1.4e-26  102.4   0.0   1   2   1.8e-25   1.5e-22   89.1   0.0    14   115    18   119     8   153 0.93 # 17827 # 19068 # 1 # ID=74560_14;partial=00;start_type=ATG;rbs_motif=GGAG/GAGG;rbs_spacer=5-10bp;gc_cont=0.641
NZ_CIHR01000002.1|GCF_001320825.1_14      -            414 benzo_1_2_benA       TIGR03229    433   1.4e-26  102.4   0.0   2   2      0.06        49   11.3   0.0   195   215   189   209   186   213 0.92 # 17827 # 19068 # 1 # ID=74560_14;partial=00;start_type=ATG;rbs_motif=GGAG/GAGG;rbs_spacer=5-10bp;gc_cont=0.641
NZ_CIJK01000001.1|GCF_001321565.1_14      -            414 benzo_1_2_benA       TIGR03229    433   1.4e-26  102.4   0.0   1   2   1.8e-25   1.5e-22   89.1   0.0    14   115    18   119     8   153 0.93 # 17832 # 19073 # 1 # ID=485630_14;partial=00;start_type=ATG;rbs_motif=GGAG/GAGG;rbs_spacer=5-10bp;gc_cont=0.641
NZ_CIJK01000001.1|GCF_001321565.1_14      -            414 benzo_1_2_benA       TIGR03229    433   1.4e-26  102.4   0.0   2   2      0.06        49   11.3   0.0   195   215   189   209   186   213 0.92 # 17832 # 19073 # 1 # ID=485630_14;partial=00;start_type=ATG;rbs_motif=GGAG/GAGG;rbs_spacer=5-10bp;gc_cont=0.641
NZ_CIJQ01000001.1|GCF_001321185.1_477     -            414 benzo_1_2_benA       TIGR03229    433   1.4e-26  102.4   0.0   1   2   1.8e-25   1.5e-22   89.1   0.0    14   115    18   119     8   153 0.93 # 566644 # 567885 # -1 # ID=428618_477;partial=00;start_type=ATG;rbs_motif=GGAG/GAGG;rbs_spacer=5-10bp;gc_cont=0.642
NZ_CIJQ01000001.1|GCF_001321185.1_477     -            414 benzo_1_2_benA       TIGR03229    433   1.4e-26  102.4   0.0   2   2      0.06        49   11.3   0.0   195   215   189   209   186   213 0.92 # 566644 # 567885 # -1 # ID=428618_477;partial=00;start_type=ATG;rbs_motif=GGAG/GAGG;rbs_spacer=5-10bp;gc_cont=0.642
NZ_CIJT01000001.1|GCF_001321015.1_472     -            414 benzo_1_2_benA       TIGR03229    433   1.4e-26  102.4   0.0   1   2   1.8e-25   1.5e-22   89.1   0.0    14   115    18   119     8   153 0.93 # 566051 # 567292 # -1 # ID=445313_472;partial=00;start_type=ATG;rbs_motif=GGAG/GAGG;rbs_spacer=5-10bp;gc_cont=0.642
NZ_CIJT01000001.1|GCF_001321015.1_472     -            414 benzo_1_2_benA       TIGR03229    433   1.4e-26  102.4   0.0   2   2      0.06        49   11.3   0.0   195   215   189   209   186   213 0.92 # 566051 # 567292 # -1 # ID=445313_472;partial=00;start_type=ATG;rbs_motif=GGAG/GAGG;rbs_spacer=5-10bp;gc_cont=0.642
NZ_CIKM01000001.1|GCF_001321145.1_14      -            414 benzo_1_2_benA       TIGR03229    433   1.4e-26  102.4   0.0   1   2   1.8e-25   1.5e-22   89.1   0.0    14   115    18   119     8   153 0.93 # 17856 # 19097 # 1 # ID=386315_14;partial=00;start_type=ATG;rbs_motif=GGAG/GAGG;rbs_spacer=5-10bp;gc_cont=0.641
NZ_CIKM01000001.1|GCF_001321145.1_14      -            414 benzo_1_2_benA       TIGR03229    433   1.4e-26  102.4   0.0   2   2      0.06        49   11.3   0.0   195   215   189   209   186   213 0.92 # 17856 # 19097 # 1 # ID=386315_14;partial=00;start_type=ATG;rbs_motif=GGAG/GAGG;rbs_spacer=5-10bp;gc_cont=0.641
NZ_CM000775.1|GCF_000193475.1_302         -            414 benzo_1_2_benA       TIGR03229    433   1.4e-26  102.4   0.0   1   2   1.8e-25   1.5e-22   89.1   0.0    14   115    18   119     8   153 0.93 # 396310 # 397551 # 1 # ID=75438_302;partial=00;start_type=ATG;rbs_motif=GGAG/GAGG;rbs_spacer=5-10bp;gc_cont=0.641
NZ_CM000775.1|GCF_000193475.1_302         -            414 benzo_1_2_benA       TIGR03229    433   1.4e-26  102.4   0.0   2   2      0.06        49   11.3   0.0   195   215   189   209   186   213 0.92 # 396310 # 397551 # 1 # ID=75438_302;partial=00;start_type=ATG;rbs_motif=GGAG/GAGG;rbs_spacer=5-10bp;gc_cont=0.641
NZ_CM000833.1|GCF_000193455.1_2351        -            414 benzo_1_2_benA       TIGR03229    433   1.4e-26  102.4   0.0   1   2   1.8e-25   1.5e-22   89.1   0.0    14   115    18   119     8   153 0.93 # 3057518 # 3058759 # 1 # ID=44656_2351;partial=00;start_type=ATG;rbs_motif=GGAG/GAGG;rbs_spacer=5-10bp;gc_cont=0.641
NZ_CM000833.1|GCF_000193455.1_2351        -            414 benzo_1_2_benA       TIGR03229    433   1.4e-26  102.4   0.0   2   2      0.06        49   11.3   0.0   195   215   189   209   186   213 0.92 # 3057518 # 3058759 # 1 # ID=44656_2351;partial=00;start_type=ATG;rbs_motif=GGAG/GAGG;rbs_spacer=5-10bp;gc_cont=0.641
NZ_CM001157.1|GCF_000195145.1_586         -            414 benzo_1_2_benA       TIGR03229    433   1.4e-26  102.4   0.0   1   2   1.8e-25   1.5e-22   89.1   0.0    14   115    18   119     8   153 0.93 # 753437 # 754678 # 1 # ID=537430_586;partial=00;start_type=ATG;rbs_motif=GGAG/GAGG;rbs_spacer=5-10bp;gc_cont=0.641
NZ_CM001157.1|GCF_000195145.1_586         -            414 benzo_1_2_benA       TIGR03229    433   1.4e-26  102.4   0.0   2   2      0.06        49   11.3   0.0   195   215   189   209   186   213 0.92 # 753437 # 754678 # 1 # ID=537430_586;partial=00;start_type=ATG;rbs_motif=GGAG/GAGG;rbs_spacer=5-10bp;gc_cont=0.641
NZ_CM003195.1|GCF_000970955.1_357         -            414 benzo_1_2_benA       TIGR03229    433   1.4e-26  102.4   0.0   1   2   1.8e-25   1.5e-22   89.1   0.0    14   115    18   119     8   153 0.93 # 437320 # 438561 # -1 # ID=413992_357;partial=00;start_type=ATG;rbs_motif=GGAG/GAGG;rbs_spacer=5-10bp;gc_cont=0.643
NZ_CM003195.1|GCF_000970955.1_357         -            414 benzo_1_2_benA       TIGR03229    433   1.4e-26  102.4   0.0   2   2      0.06        49   11.3   0.0   195   215   189   209   186   213 0.92 # 437320 # 438561 # -1 # ID=413992_357;partial=00;start_type=ATG;rbs_motif=GGAG/GAGG;rbs_spacer=5-10bp;gc_cont=0.643
NZ_CM003197.1|GCF_000970935.1_2469        -            414 benzo_1_2_benA       TIGR03229    433   1.4e-26  102.4   0.0   1   2   1.8e-25   1.5e-22   89.1   0.0    14   115    18   119     8   153 0.93 # 3160556 # 3161797 # 1 # ID=251069_2469;partial=00;start_type=ATG;rbs_motif=GGAG/GAGG;rbs_spacer=5-10bp;gc_cont=0.642
NZ_CM003197.1|GCF_000970935.1_2469        -            414 benzo_1_2_benA       TIGR03229    433   1.4e-26  102.4   0.0   2   2      0.06        49   11.3   0.0   195   215   189   209   186   213 0.92 # 3160556 # 3161797 # 1 # ID=251069_2469;partial=00;start_type=ATG;rbs_motif=GGAG/GAGG;rbs_spacer=5-10bp;gc_cont=0.642
NZ_CP004002.1|GCF_000511895.1_717         -            414 benzo_1_2_benA       TIGR03229    433   1.4e-26  102.4   0.0   1   2   1.8e-25   1.5e-22   89.1   0.0    14   115    18   119     8   153 0.93 # 911396 # 912637 # 1 # ID=431663_717;partial=00;start_type=ATG;rbs_motif=GGAG/GAGG;rbs_spacer=5-10bp;gc_cont=0.643
NZ_CP004002.1|GCF_000511895.1_717         -            414 benzo_1_2_benA       TIGR03229    433   1.4e-26  102.4   0.0   2   2      0.06        49   11.3   0.0   195   215   189   209   186   213 0.92 # 911396 # 912637 # 1 # ID=431663_717;partial=00;start_type=ATG;rbs_motif=GGAG/GAGG;rbs_spacer=5-10bp;gc_cont=0.643
NZ_CP004004.1|GCF_000511915.1_2043        -            414 benzo_1_2_benA       TIGR03229    433   1.4e-26  102.4   0.0   1   2   1.8e-25   1.5e-22   89.1   0.0    14   115    18   119     8   153 0.93 # 2632043 # 2633284 # -1 # ID=189857_2043;partial=00;start_type=ATG;rbs_motif=GGAG/GAGG;rbs_spacer=5-10bp;gc_cont=0.643
NZ_CP004004.1|GCF_000511915.1_2043        -            414 benzo_1_2_benA       TIGR03229    433   1.4e-26  102.4   0.0   2   2      0.06        49   11.3   0.0   195   215   189   209   186   213 0.92 # 2632043 # 2633284 # -1 # ID=189857_2043;partial=00;start_type=ATG;rbs_motif=GGAG/GAGG;rbs_spacer=5-10bp;gc_cont=0.643
NZ_CP004024.1|GCF_000520895.1_2094        -            414 benzo_1_2_benA       TIGR03229    433   1.4e-26  102.4   0.0   1   2   1.8e-25   1.5e-22   89.1   0.0    14   115    18   119     8   153 0.93 # 2688741 # 2689982 # -1 # ID=412300_2094;partial=00;start_type=ATG;rbs_motif=GGAG/GAGG;rbs_spacer=5-10bp;gc_cont=0.643
NZ_CP004024.1|GCF_000520895.1_2094        -            414 benzo_1_2_benA       TIGR03229    433   1.4e-26  102.4   0.0   2   2      0.06        49   11.3   0.0   195   215   189   209   186   213 0.92 # 2688741 # 2689982 # -1 # ID=412300_2094;partial=00;start_type=ATG;rbs_motif=GGAG/GAGG;rbs_spacer=5-10bp;gc_cont=0.643
NZ_CP004043.1|GCF_000521645.1_411         -            414 benzo_1_2_benA       TIGR03229    433   1.4e-26  102.4   0.0   1   2   1.8e-25   1.5e-22   89.1   0.0    14   115    18   119     8   153 0.93 # 545821 # 547062 # 1 # ID=44523_411;partial=00;start_type=ATG;rbs_motif=GGAG/GAGG;rbs_spacer=5-10bp;gc_cont=0.643
NZ_CP004043.1|GCF_000521645.1_411         -            414 benzo_1_2_benA       TIGR03229    433   1.4e-26  102.4   0.0   2   2      0.06        49   11.3   0.0   195   215   189   209   186   213 0.92 # 545821 # 547062 # 1 # ID=44523_411;partial=00;start_type=ATG;rbs_motif=GGAG/GAGG;rbs_spacer=5-10bp;gc_cont=0.643
NZ_CP004378.1|GCF_000764575.1_2079        -            414 benzo_1_2_benA       TIGR03229    433   1.4e-26  102.4   0.0   1   2   1.8e-25   1.5e-22   89.1   0.0    14   115    18   119     8   153 0.93 # 2657905 # 2659146 # -1 # ID=197320_2079;partial=00;start_type=ATG;rbs_motif=GGAG/GAGG;rbs_spacer=5-10bp;gc_cont=0.644
NZ_CP004378.1|GCF_000764575.1_2079        -            414 benzo_1_2_benA       TIGR03229    433   1.4e-26  102.4   0.0   2   2      0.06        49   11.3   0.0   195   215   189   209   186   213 0.92 # 2657905 # 2659146 # -1 # ID=197320_2079;partial=00;start_type=ATG;rbs_motif=GGAG/GAGG;rbs_spacer=5-10bp;gc_cont=0.644
NZ_CP004380.1|GCF_000959125.1_1688        -            414 benzo_1_2_benA       TIGR03229    433   1.4e-26  102.4   0.0   1   2   1.8e-25   1.5e-22   89.1   0.0    14   115    18   119     8   153 0.93 # 2181799 # 2183040 # -1 # ID=258800_1688;partial=00;start_type=ATG;rbs_motif=GGAG/GAGG;rbs_spacer=5-10bp;gc_cont=0.643
NZ_CP004380.1|GCF_000959125.1_1688        -            414 benzo_1_2_benA       TIGR03229    433   1.4e-26  102.4   0.0   2   2      0.06        49   11.3   0.0   195   215   189   209   186   213 0.92 # 2181799 # 2183040 # -1 # ID=258800_1688;partial=00;start_type=ATG;rbs_motif=GGAG/GAGG;rbs_spacer=5-10bp;gc_cont=0.643
NZ_CP008759.1|GCF_000756145.1_118         -            414 benzo_1_2_benA       TIGR03229    433   1.4e-26  102.4   0.0   1   2   1.8e-25   1.5e-22   89.1   0.0    14   115    18   119     8   153 0.93 # 152518 # 153759 # -1 # ID=181269_118;partial=00;start_type=ATG;rbs_motif=GGAG/GAGG;rbs_spacer=5-10bp;gc_cont=0.642
NZ_CP008759.1|GCF_000756145.1_118         -            414 benzo_1_2_benA       TIGR03229    433   1.4e-26  102.4   0.0   2   2      0.06        49   11.3   0.0   195   215   189   209   186   213 0.92 # 152518 # 153759 # -1 # ID=181269_118;partial=00;start_type=ATG;rbs_motif=GGAG/GAGG;rbs_spacer=5-10bp;gc_cont=0.642
NZ_CP008763.1|GCF_000756105.1_596         -            414 benzo_1_2_benA       TIGR03229    433   1.4e-26  102.4   0.0   1   2   1.8e-25   1.5e-22   89.1   0.0    14   115    18   119     8   153 0.93 # 736077 # 737318 # 1 # ID=165545_596;partial=00;start_type=ATG;rbs_motif=GGAG/GAGG;rbs_spacer=5-10bp;gc_cont=0.641
NZ_CP008763.1|GCF_000756105.1_596         -            414 benzo_1_2_benA       TIGR03229    433   1.4e-26  102.4   0.0   2   2      0.06        49   11.3   0.0   195   215   189   209   186   213 0.92 # 736077 # 737318 # 1 # ID=165545_596;partial=00;start_type=ATG;rbs_motif=GGAG/GAGG;rbs_spacer=5-10bp;gc_cont=0.641
NZ_CP008778.1|GCF_000756185.1_2274        -            414 benzo_1_2_benA       TIGR03229    433   1.4e-26  102.4   0.0   1   2   1.8e-25   1.5e-22   89.1   0.0    14   115    18   119     8   153 0.93 # 2931755 # 2932996 # -1 # ID=57345_2274;partial=00;start_type=ATG;rbs_motif=GGAG/GAGG;rbs_spacer=5-10bp;gc_cont=0.644
NZ_CP008778.1|GCF_000756185.1_2274        -            414 benzo_1_2_benA       TIGR03229    433   1.4e-26  102.4   0.0   2   2      0.06        49   11.3   0.0   195   215   189   209   186   213 0.92 # 2931755 # 2932996 # -1 # ID=57345_2274;partial=00;start_type=ATG;rbs_motif=GGAG/GAGG;rbs_spacer=5-10bp;gc_cont=0.644
NZ_CP008779.1|GCF_000756165.1_1160        -            414 benzo_1_2_benA       TIGR03229    433   1.4e-26  102.4   0.0   1   2   1.8e-25   1.5e-22   89.1   0.0    14   115    18   119     8   153 0.93 # 1505606 # 1506847 # -1 # ID=92333_1160;partial=00;start_type=ATG;rbs_motif=GGAG/GAGG;rbs_spacer=5-10bp;gc_cont=0.642
NZ_CP008779.1|GCF_000756165.1_1160        -            414 benzo_1_2_benA       TIGR03229    433   1.4e-26  102.4   0.0   2   2      0.06        49   11.3   0.0   195   215   189   209   186   213 0.92 # 1505606 # 1506847 # -1 # ID=92333_1160;partial=00;start_type=ATG;rbs_motif=GGAG/GAGG;rbs_spacer=5-10bp;gc_cont=0.642
NZ_CP008782.1|GCF_000756125.1_1449        -            414 benzo_1_2_benA       TIGR03229    433   1.4e-26  102.4   0.0   1   2   1.8e-25   1.5e-22   89.1   0.0    14   115    18   119     8   153 0.93 # 1895009 # 1896250 # -1 # ID=69839_1449;partial=00;start_type=ATG;rbs_motif=GGAG/GAGG;rbs_spacer=5-10bp;gc_cont=0.642
NZ_CP008782.1|GCF_000756125.1_1449        -            414 benzo_1_2_benA       TIGR03229    433   1.4e-26  102.4   0.0   2   2      0.06        49   11.3   0.0   195   215   189   209   186   213 0.92 # 1895009 # 1896250 # -1 # ID=69839_1449;partial=00;start_type=ATG;rbs_motif=GGAG/GAGG;rbs_spacer=5-10bp;gc_cont=0.642
NZ_CP008835.1|GCF_000756085.1_2124        -            414 benzo_1_2_benA       TIGR03229    433   1.4e-26  102.4   0.0   1   2   1.8e-25   1.5e-22   89.1   0.0    14   115    18   119     8   153 0.93 # 2766474 # 2767715 # 1 # ID=147818_2124;partial=00;start_type=ATG;rbs_motif=GGAG/GAGG;rbs_spacer=5-10bp;gc_cont=0.643
NZ_CP008835.1|GCF_000756085.1_2124        -            414 benzo_1_2_benA       TIGR03229    433   1.4e-26  102.4   0.0   2   2      0.06        49   11.3   0.0   195   215   189   209   186   213 0.92 # 2766474 # 2767715 # 1 # ID=147818_2124;partial=00;start_type=ATG;rbs_motif=GGAG/GAGG;rbs_spacer=5-10bp;gc_cont=0.643
NZ_CP008891.1|GCF_000755945.1_646         -            414 benzo_1_2_benA       TIGR03229    433   1.4e-26  102.4   0.0   1   2   1.8e-25   1.5e-22   89.1   0.0    14   115    18   119     8   153 0.93 # 844040 # 845281 # 1 # ID=227116_646;partial=00;start_type=ATG;rbs_motif=GGAG/GAGG;rbs_spacer=5-10bp;gc_cont=0.641
NZ_CP008891.1|GCF_000755945.1_646         -            414 benzo_1_2_benA       TIGR03229    433   1.4e-26  102.4   0.0   2   2      0.06        49   11.3   0.0   195   215   189   209   186   213 0.92 # 844040 # 845281 # 1 # ID=227116_646;partial=00;start_type=ATG;rbs_motif=GGAG/GAGG;rbs_spacer=5-10bp;gc_cont=0.641
NZ_CP008893.1|GCF_000755905.1_784         -            414 benzo_1_2_benA       TIGR03229    433   1.4e-26  102.4   0.0   1   2   1.8e-25   1.5e-22   89.1   0.0    14   115    18   119     8   153 0.93 # 1069192 # 1070433 # -1 # ID=374082_784;partial=00;start_type=ATG;rbs_motif=GGAG/GAGG;rbs_spacer=5-10bp;gc_cont=0.642
NZ_CP008893.1|GCF_000755905.1_784         -            414 benzo_1_2_benA       TIGR03229    433   1.4e-26  102.4   0.0   2   2      0.06        49   11.3   0.0   195   215   189   209   186   213 0.92 # 1069192 # 1070433 # -1 # ID=374082_784;partial=00;start_type=ATG;rbs_motif=GGAG/GAGG;rbs_spacer=5-10bp;gc_cont=0.642
NZ_CP008912.1|GCF_000755925.1_1342        -            414 benzo_1_2_benA       TIGR03229    433   1.4e-26  102.4   0.0   1   2   1.8e-25   1.5e-22   89.1   0.0    14   115    18   119     8   153 0.93 # 1770840 # 1772081 # -1 # ID=72490_1342;partial=00;start_type=ATG;rbs_motif=GGAG/GAGG;rbs_spacer=5-10bp;gc_cont=0.642
NZ_CP008912.1|GCF_000755925.1_1342        -            414 benzo_1_2_benA       TIGR03229    433   1.4e-26  102.4   0.0   2   2      0.06        49   11.3   0.0   195   215   189   209   186   213 0.92 # 1770840 # 1772081 # -1 # ID=72490_1342;partial=00;start_type=ATG;rbs_motif=GGAG/GAGG;rbs_spacer=5-10bp;gc_cont=0.642
NZ_CP008917.1|GCF_000763555.1_1951        -            414 benzo_1_2_benA       TIGR03229    433   1.4e-26  102.4   0.0   1   2   1.8e-25   1.5e-22   89.1   0.0    14   115    18   119     8   153 0.93 # 2574525 # 2575766 # 1 # ID=77121_1951;partial=00;start_type=ATG;rbs_motif=GGAG/GAGG;rbs_spacer=5-10bp;gc_cont=0.641
NZ_CP008917.1|GCF_000763555.1_1951        -            414 benzo_1_2_benA       TIGR03229    433   1.4e-26  102.4   0.0   2   2      0.06        49   11.3   0.0   195   215   189   209   186   213 0.92 # 2574525 # 2575766 # 1 # ID=77121_1951;partial=00;start_type=ATG;rbs_motif=GGAG/GAGG;rbs_spacer=5-10bp;gc_cont=0.641
NZ_CP009127.1|GCF_000755825.1_1020        -            414 benzo_1_2_benA       TIGR03229    433   1.4e-26  102.4   0.0   1   2   1.8e-25   1.5e-22   89.1   0.0    14   115    18   119     8   153 0.93 # 1300511 # 1301752 # 1 # ID=153836_1020;partial=00;start_type=ATG;rbs_motif=GGAG/GAGG;rbs_spacer=5-10bp;gc_cont=0.643
NZ_CP009127.1|GCF_000755825.1_1020        -            414 benzo_1_2_benA       TIGR03229    433   1.4e-26  102.4   0.0   2   2      0.06        49   11.3   0.0   195   215   189   209   186   213 0.92 # 1300511 # 1301752 # 1 # ID=153836_1020;partial=00;start_type=ATG;rbs_motif=GGAG/GAGG;rbs_spacer=5-10bp;gc_cont=0.643
NZ_CP009150.1|GCF_000770455.1_1285        -            414 benzo_1_2_benA       TIGR03229    433   1.4e-26  102.4   0.0   1   2   1.8e-25   1.5e-22   89.1   0.0    14   115    18   119     8   153 0.93 # 1695103 # 1696344 # -1 # ID=473719_1285;partial=00;start_type=ATG;rbs_motif=GGAG/GAGG;rbs_spacer=5-10bp;gc_cont=0.643
NZ_CP009150.1|GCF_000770455.1_1285        -            414 benzo_1_2_benA       TIGR03229    433   1.4e-26  102.4   0.0   2   2      0.06        49   11.3   0.0   195   215   189   209   186   213 0.92 # 1695103 # 1696344 # -1 # ID=473719_1285;partial=00;start_type=ATG;rbs_motif=GGAG/GAGG;rbs_spacer=5-10bp;gc_cont=0.643
NZ_CP009152.1|GCF_000770475.1_761         -            414 benzo_1_2_benA       TIGR03229    433   1.4e-26  102.4   0.0   1   2   1.8e-25   1.5e-22   89.1   0.0    14   115    18   119     8   153 0.93 # 944071 # 945312 # 1 # ID=388313_761;partial=00;start_type=ATG;rbs_motif=GGAG/GAGG;rbs_spacer=5-10bp;gc_cont=0.643
NZ_CP009152.1|GCF_000770475.1_761         -            414 benzo_1_2_benA       TIGR03229    433   1.4e-26  102.4   0.0   2   2      0.06        49   11.3   0.0   195   215   189   209   186   213 0.92 # 944071 # 945312 # 1 # ID=388313_761;partial=00;start_type=ATG;rbs_motif=GGAG/GAGG;rbs_spacer=5-10bp;gc_cont=0.643
NZ_CP009156.1|GCF_000770565.1_343         -            414 benzo_1_2_benA       TIGR03229    433   1.4e-26  102.4   0.0   1   2   1.8e-25   1.5e-22   89.1   0.0    14   115    18   119     8   153 0.93 # 418461 # 419702 # -1 # ID=303376_343;partial=00;start_type=ATG;rbs_motif=GGAG/GAGG;rbs_spacer=5-10bp;gc_cont=0.643
NZ_CP009156.1|GCF_000770565.1_343         -            414 benzo_1_2_benA       TIGR03229    433   1.4e-26  102.4   0.0   2   2      0.06        49   11.3   0.0   195   215   189   209   186   213 0.92 # 418461 # 419702 # -1 # ID=303376_343;partial=00;start_type=ATG;rbs_motif=GGAG/GAGG;rbs_spacer=5-10bp;gc_cont=0.643
NZ_CP009163.1|GCF_000770515.1_506         -            414 benzo_1_2_benA       TIGR03229    433   1.4e-26  102.4   0.0   1   2   1.8e-25   1.5e-22   89.1   0.0    14   115    18   119     8   153 0.93 # 660839 # 662080 # -1 # ID=271812_506;partial=00;start_type=ATG;rbs_motif=GGAG/GAGG;rbs_spacer=5-10bp;gc_cont=0.642
NZ_CP009163.1|GCF_000770515.1_506         -            414 benzo_1_2_benA       TIGR03229    433   1.4e-26  102.4   0.0   2   2      0.06        49   11.3   0.0   195   215   189   209   186   213 0.92 # 660839 # 662080 # -1 # ID=271812_506;partial=00;start_type=ATG;rbs_motif=GGAG/GAGG;rbs_spacer=5-10bp;gc_cont=0.642
NZ_CP009164.1|GCF_000770535.1_259         -            414 benzo_1_2_benA       TIGR03229    433   1.4e-26  102.4   0.0   1   2   1.8e-25   1.5e-22   89.1   0.0    14   115    18   119     8   153 0.93 # 328651 # 329892 # 1 # ID=470238_259;partial=00;start_type=ATG;rbs_motif=GGAG/GAGG;rbs_spacer=5-10bp;gc_cont=0.642
NZ_CP009164.1|GCF_000770535.1_259         -            414 benzo_1_2_benA       TIGR03229    433   1.4e-26  102.4   0.0   2   2      0.06        49   11.3   0.0   195   215   189   209   186   213 0.92 # 328651 # 329892 # 1 # ID=470238_259;partial=00;start_type=ATG;rbs_motif=GGAG/GAGG;rbs_spacer=5-10bp;gc_cont=0.642
NZ_CP009234.1|GCF_000770395.1_766         -            414 benzo_1_2_benA       TIGR03229    433   1.4e-26  102.4   0.0   1   2   1.8e-25   1.5e-22   89.1   0.0    14   115    18   119     8   153 0.93 # 978567 # 979808 # 1 # ID=522146_766;partial=00;start_type=ATG;rbs_motif=GGAG/GAGG;rbs_spacer=5-10bp;gc_cont=0.643
NZ_CP009234.1|GCF_000770395.1_766         -            414 benzo_1_2_benA       TIGR03229    433   1.4e-26  102.4   0.0   2   2      0.06        49   11.3   0.0   195   215   189   209   186   213 0.92 # 978567 # 979808 # 1 # ID=522146_766;partial=00;start_type=ATG;rbs_motif=GGAG/GAGG;rbs_spacer=5-10bp;gc_cont=0.643
NZ_CP009297.1|GCF_000959145.1_643         -            414 benzo_1_2_benA       TIGR03229    433   1.4e-26  102.4   0.0   1   2   1.8e-25   1.5e-22   89.1   0.0    14   115    18   119     8   153 0.93 # 823041 # 824282 # 1 # ID=361470_643;partial=00;start_type=ATG;rbs_motif=GGAG/GAGG;rbs_spacer=5-10bp;gc_cont=0.643
NZ_CP009297.1|GCF_000959145.1_643         -            414 benzo_1_2_benA       TIGR03229    433   1.4e-26  102.4   0.0   2   2      0.06        49   11.3   0.0   195   215   189   209   186   213 0.92 # 823041 # 824282 # 1 # ID=361470_643;partial=00;start_type=ATG;rbs_motif=GGAG/GAGG;rbs_spacer=5-10bp;gc_cont=0.643
NZ_CP009473.1|GCF_000959185.1_1458        -            414 benzo_1_2_benA       TIGR03229    433   1.4e-26  102.4   0.0   1   2   1.8e-25   1.5e-22   89.1   0.0    14   115    18   119     8   153 0.93 # 1855909 # 1857150 # 1 # ID=235607_1458;partial=00;start_type=ATG;rbs_motif=GGAG/GAGG;rbs_spacer=5-10bp;gc_cont=0.641
NZ_CP009473.1|GCF_000959185.1_1458        -            414 benzo_1_2_benA       TIGR03229    433   1.4e-26  102.4   0.0   2   2      0.06        49   11.3   0.0   195   215   189   209   186   213 0.92 # 1855909 # 1857150 # 1 # ID=235607_1458;partial=00;start_type=ATG;rbs_motif=GGAG/GAGG;rbs_spacer=5-10bp;gc_cont=0.641
NZ_CP009477.1|GCF_000959225.1_733         -            414 benzo_1_2_benA       TIGR03229    433   1.4e-26  102.4   0.0   1   2   1.8e-25   1.5e-22   89.1   0.0    14   115    18   119     8   153 0.93 # 950740 # 951981 # 1 # ID=65062_733;partial=00;start_type=ATG;rbs_motif=GGAG/GAGG;rbs_spacer=5-10bp;gc_cont=0.642
NZ_CP009477.1|GCF_000959225.1_733         -            414 benzo_1_2_benA       TIGR03229    433   1.4e-26  102.4   0.0   2   2      0.06        49   11.3   0.0   195   215   189   209   186   213 0.92 # 950740 # 951981 # 1 # ID=65062_733;partial=00;start_type=ATG;rbs_motif=GGAG/GAGG;rbs_spacer=5-10bp;gc_cont=0.642
NZ_CP009536.1|GCF_000959265.1_1345        -            414 benzo_1_2_benA       TIGR03229    433   1.4e-26  102.4   0.0   1   2   1.8e-25   1.5e-22   89.1   0.0    14   115    18   119     8   153 0.93 # 1682914 # 1684155 # 1 # ID=405095_1345;partial=00;start_type=ATG;rbs_motif=GGAG/GAGG;rbs_spacer=5-10bp;gc_cont=0.643
NZ_CP009536.1|GCF_000959265.1_1345        -            414 benzo_1_2_benA       TIGR03229    433   1.4e-26  102.4   0.0   2   2      0.06        49   11.3   0.0   195   215   189   209   186   213 0.92 # 1682914 # 1684155 # 1 # ID=405095_1345;partial=00;start_type=ATG;rbs_motif=GGAG/GAGG;rbs_spacer=5-10bp;gc_cont=0.643
NZ_CP009537.1|GCF_000959285.1_1987        -            414 benzo_1_2_benA       TIGR03229    433   1.4e-26  102.4   0.0   1   2   1.8e-25   1.5e-22   89.1   0.0    14   115    18   119     8   153 0.93 # 2553788 # 2555029 # 1 # ID=430737_1987;partial=00;start_type=ATG;rbs_motif=GGAG/GAGG;rbs_spacer=5-10bp;gc_cont=0.641
NZ_CP009537.1|GCF_000959285.1_1987        -            414 benzo_1_2_benA       TIGR03229    433   1.4e-26  102.4   0.0   2   2      0.06        49   11.3   0.0   195   215   189   209   186   213 0.92 # 2553788 # 2555029 # 1 # ID=430737_1987;partial=00;start_type=ATG;rbs_motif=GGAG/GAGG;rbs_spacer=5-10bp;gc_cont=0.641
NZ_CP009546.1|GCF_000959305.1_22          -            414 benzo_1_2_benA       TIGR03229    433   1.4e-26  102.4   0.0   1   2   1.8e-25   1.5e-22   89.1   0.0    14   115    18   119     8   153 0.93 # 25328 # 26569 # -1 # ID=24045_22;partial=00;start_type=ATG;rbs_motif=GGAG/GAGG;rbs_spacer=5-10bp;gc_cont=0.643
NZ_CP009546.1|GCF_000959305.1_22          -            414 benzo_1_2_benA       TIGR03229    433   1.4e-26  102.4   0.0   2   2      0.06        49   11.3   0.0   195   215   189   209   186   213 0.92 # 25328 # 26569 # -1 # ID=24045_22;partial=00;start_type=ATG;rbs_motif=GGAG/GAGG;rbs_spacer=5-10bp;gc_cont=0.643
NZ_CP009550.1|GCF_000959345.1_567         -            414 benzo_1_2_benA       TIGR03229    433   1.4e-26  102.4   0.0   1   2   1.8e-25   1.5e-22   89.1   0.0    14   115    18   119     8   153 0.93 # 743827 # 745068 # 1 # ID=41287_567;partial=00;start_type=ATG;rbs_motif=GGAG/GAGG;rbs_spacer=5-10bp;gc_cont=0.641
NZ_CP009550.1|GCF_000959345.1_567         -            414 benzo_1_2_benA       TIGR03229    433   1.4e-26  102.4   0.0   2   2      0.06        49   11.3   0.0   195   215   189   209   186   213 0.92 # 743827 # 745068 # 1 # ID=41287_567;partial=00;start_type=ATG;rbs_motif=GGAG/GAGG;rbs_spacer=5-10bp;gc_cont=0.641
NZ_CP009586.1|GCF_000757015.2_782         -            414 benzo_1_2_benA       TIGR03229    433   1.4e-26  102.4   0.0   1   2   1.8e-25   1.5e-22   89.1   0.0    14   115    18   119     8   153 0.93 # 1030692 # 1031933 # -1 # ID=500364_782;partial=00;start_type=ATG;rbs_motif=GGAG/GAGG;rbs_spacer=5-10bp;gc_cont=0.643
NZ_CP009586.1|GCF_000757015.2_782         -            414 benzo_1_2_benA       TIGR03229    433   1.4e-26  102.4   0.0   2   2      0.06        49   11.3   0.0   195   215   189   209   186   213 0.92 # 1030692 # 1031933 # -1 # ID=500364_782;partial=00;start_type=ATG;rbs_motif=GGAG/GAGG;rbs_spacer=5-10bp;gc_cont=0.643
NZ_CP009898.1|GCF_000757035.2_520         -            414 benzo_1_2_benA       TIGR03229    433   1.4e-26  102.4   0.0   1   2   1.8e-25   1.5e-22   89.1   0.0    14   115    18   119     8   153 0.93 # 693576 # 694817 # 1 # ID=425694_520;partial=00;start_type=ATG;rbs_motif=GGAG/GAGG;rbs_spacer=5-10bp;gc_cont=0.641
NZ_CP009898.1|GCF_000757035.2_520         -            414 benzo_1_2_benA       TIGR03229    433   1.4e-26  102.4   0.0   2   2      0.06        49   11.3   0.0   195   215   189   209   186   213 0.92 # 693576 # 694817 # 1 # ID=425694_520;partial=00;start_type=ATG;rbs_motif=GGAG/GAGG;rbs_spacer=5-10bp;gc_cont=0.641
NZ_CP010974.1|GCF_000954175.1_523         -            414 benzo_1_2_benA       TIGR03229    433   1.4e-26  102.4   0.0   1   2   1.8e-25   1.5e-22   89.1   0.0    14   115    18   119     8   153 0.93 # 664559 # 665800 # 1 # ID=393430_523;partial=00;start_type=ATG;rbs_motif=GGAG/GAGG;rbs_spacer=5-10bp;gc_cont=0.643
NZ_CP010974.1|GCF_000954175.1_523         -            414 benzo_1_2_benA       TIGR03229    433   1.4e-26  102.4   0.0   2   2      0.06        49   11.3   0.0   195   215   189   209   186   213 0.92 # 664559 # 665800 # 1 # ID=393430_523;partial=00;start_type=ATG;rbs_motif=GGAG/GAGG;rbs_spacer=5-10bp;gc_cont=0.643
NZ_CP012042.1|GCF_001318245.1_1905        -            414 benzo_1_2_benA       TIGR03229    433   1.4e-26  102.4   0.0   1   2   1.8e-25   1.5e-22   89.1   0.0    14   115    18   119     8   153 0.93 # 2456757 # 2457998 # 1 # ID=32454_1905;partial=00;start_type=ATG;rbs_motif=GGAG/GAGG;rbs_spacer=5-10bp;gc_cont=0.642
NZ_CP012042.1|GCF_001318245.1_1905        -            414 benzo_1_2_benA       TIGR03229    433   1.4e-26  102.4   0.0   2   2      0.06        49   11.3   0.0   195   215   189   209   186   213 0.92 # 2456757 # 2457998 # 1 # ID=32454_1905;partial=00;start_type=ATG;rbs_motif=GGAG/GAGG;rbs_spacer=5-10bp;gc_cont=0.642
NZ_CP012516.1|GCF_001277875.1_564         -            414 benzo_1_2_benA       TIGR03229    433   1.4e-26  102.4   0.0   1   2   1.8e-25   1.5e-22   89.1   0.0    14   115    18   119     8   153 0.93 # 741736 # 742977 # 1 # ID=347237_564;partial=00;start_type=ATG;rbs_motif=GGAG/GAGG;rbs_spacer=5-10bp;gc_cont=0.643
NZ_CP012516.1|GCF_001277875.1_564         -            414 benzo_1_2_benA       TIGR03229    433   1.4e-26  102.4   0.0   2   2      0.06        49   11.3   0.0   195   215   189   209   186   213 0.92 # 741736 # 742977 # 1 # ID=347237_564;partial=00;start_type=ATG;rbs_motif=GGAG/GAGG;rbs_spacer=5-10bp;gc_cont=0.643
NZ_CP012518.1|GCF_001277895.1_564         -            414 benzo_1_2_benA       TIGR03229    433   1.4e-26  102.4   0.0   1   2   1.8e-25   1.5e-22   89.1   0.0    14   115    18   119     8   153 0.93 # 741751 # 742992 # 1 # ID=527115_564;partial=00;start_type=ATG;rbs_motif=GGAG/GAGG;rbs_spacer=5-10bp;gc_cont=0.643
NZ_CP012518.1|GCF_001277895.1_564         -            414 benzo_1_2_benA       TIGR03229    433   1.4e-26  102.4   0.0   2   2      0.06        49   11.3   0.0   195   215   189   209   186   213 0.92 # 741751 # 742992 # 1 # ID=527115_564;partial=00;start_type=ATG;rbs_motif=GGAG/GAGG;rbs_spacer=5-10bp;gc_cont=0.643
NZ_CP012577.1|GCF_001277975.1_52          -            414 benzo_1_2_benA       TIGR03229    433   1.4e-26  102.4   0.0   1   2   1.8e-25   1.5e-22   89.1   0.0    14   115    18   119     8   153 0.93 # 69973 # 71214 # -1 # ID=441239_52;partial=00;start_type=ATG;rbs_motif=GGAG/GAGG;rbs_spacer=5-10bp;gc_cont=0.643
NZ_CP012577.1|GCF_001277975.1_52          -            414 benzo_1_2_benA       TIGR03229    433   1.4e-26  102.4   0.0   2   2      0.06        49   11.3   0.0   195   215   189   209   186   213 0.92 # 69973 # 71214 # -1 # ID=441239_52;partial=00;start_type=ATG;rbs_motif=GGAG/GAGG;rbs_spacer=5-10bp;gc_cont=0.643
NZ_CP016639.1|GCF_001695715.1_1686        -            414 benzo_1_2_benA       TIGR03229    433   1.4e-26  102.4   0.0   1   2   1.8e-25   1.5e-22   89.1   0.0    14   115    18   119     8   153 0.93 # 2136189 # 2137430 # 1 # ID=53696_1686;partial=00;start_type=ATG;rbs_motif=GGAG/GAGG;rbs_spacer=5-10bp;gc_cont=0.643
NZ_CP016639.1|GCF_001695715.1_1686        -            414 benzo_1_2_benA       TIGR03229    433   1.4e-26  102.4   0.0   2   2      0.06        49   11.3   0.0   195   215   189   209   186   213 0.92 # 2136189 # 2137430 # 1 # ID=53696_1686;partial=00;start_type=ATG;rbs_motif=GGAG/GAGG;rbs_spacer=5-10bp;gc_cont=0.643
NZ_CP017047.1|GCF_001975085.1_2067        -            414 benzo_1_2_benA       TIGR03229    433   1.4e-26  102.4   0.0   1   2   1.8e-25   1.5e-22   89.1   0.0    14   115    18   119     8   153 0.93 # 2628382 # 2629623 # 1 # ID=450518_2067;partial=00;start_type=ATG;rbs_motif=GGAG/GAGG;rbs_spacer=5-10bp;gc_cont=0.642
NZ_CP017047.1|GCF_001975085.1_2067        -            414 benzo_1_2_benA       TIGR03229    433   1.4e-26  102.4   0.0   2   2      0.06        49   11.3   0.0   195   215   189   209   186   213 0.92 # 2628382 # 2629623 # 1 # ID=450518_2067;partial=00;start_type=ATG;rbs_motif=GGAG/GAGG;rbs_spacer=5-10bp;gc_cont=0.642
NZ_CP017049.1|GCF_001975105.1_2067        -            414 benzo_1_2_benA       TIGR03229    433   1.4e-26  102.4   0.0   1   2   1.8e-25   1.5e-22   89.1   0.0    14   115    18   119     8   153 0.93 # 2628323 # 2629564 # 1 # ID=501048_2067;partial=00;start_type=ATG;rbs_motif=GGAG/GAGG;rbs_spacer=5-10bp;gc_cont=0.642
NZ_CP017049.1|GCF_001975105.1_2067        -            414 benzo_1_2_benA       TIGR03229    433   1.4e-26  102.4   0.0   2   2      0.06        49   11.3   0.0   195   215   189   209   186   213 0.92 # 2628323 # 2629564 # 1 # ID=501048_2067;partial=00;start_type=ATG;rbs_motif=GGAG/GAGG;rbs_spacer=5-10bp;gc_cont=0.642
NZ_CP018055.1|GCF_001885195.1_1150        -            414 benzo_1_2_benA       TIGR03229    433   1.4e-26  102.4   0.0   1   2   1.8e-25   1.5e-22   89.1   0.0    14   115    18   119     8   153 0.93 # 1514452 # 1515693 # -1 # ID=53566_1150;partial=00;start_type=ATG;rbs_motif=GGAG/GAGG;rbs_spacer=5-10bp;gc_cont=0.644
NZ_CP018055.1|GCF_001885195.1_1150        -            414 benzo_1_2_benA       TIGR03229    433   1.4e-26  102.4   0.0   2   2      0.06        49   11.3   0.0   195   215   189   209   186   213 0.92 # 1514452 # 1515693 # -1 # ID=53566_1150;partial=00;start_type=ATG;rbs_motif=GGAG/GAGG;rbs_spacer=5-10bp;gc_cont=0.644
NZ_CP018371.1|GCF_002111345.1_53          -            414 benzo_1_2_benA       TIGR03229    433   1.4e-26  102.4   0.0   1   2   1.8e-25   1.5e-22   89.1   0.0    14   115    18   119     8   153 0.93 # 70979 # 72220 # -1 # ID=454657_53;partial=00;start_type=ATG;rbs_motif=GGAG/GAGG;rbs_spacer=5-10bp;gc_cont=0.644
NZ_CP018371.1|GCF_002111345.1_53          -            414 benzo_1_2_benA       TIGR03229    433   1.4e-26  102.4   0.0   2   2      0.06        49   11.3   0.0   195   215   189   209   186   213 0.92 # 70979 # 72220 # -1 # ID=454657_53;partial=00;start_type=ATG;rbs_motif=GGAG/GAGG;rbs_spacer=5-10bp;gc_cont=0.644
NZ_CP018374.1|GCF_002111085.1_1944        -            414 benzo_1_2_benA       TIGR03229    433   1.4e-26  102.4   0.0   1   2   1.8e-25   1.5e-22   89.1   0.0    14   115    18   119     8   153 0.93 # 2511629 # 2512870 # 1 # ID=448746_1944;partial=00;start_type=ATG;rbs_motif=GGAG/GAGG;rbs_spacer=5-10bp;gc_cont=0.643
NZ_CP018374.1|GCF_002111085.1_1944        -            414 benzo_1_2_benA       TIGR03229    433   1.4e-26  102.4   0.0   2   2      0.06        49   11.3   0.0   195   215   189   209   186   213 0.92 # 2511629 # 2512870 # 1 # ID=448746_1944;partial=00;start_type=ATG;rbs_motif=GGAG/GAGG;rbs_spacer=5-10bp;gc_cont=0.643
NZ_CP018375.1|GCF_002110925.1_2144        -            414 benzo_1_2_benA       TIGR03229    433   1.4e-26  102.4   0.0   1   2   1.8e-25   1.5e-22   89.1   0.0    14   115    18   119     8   153 0.93 # 2792484 # 2793725 # 1 # ID=465351_2144;partial=00;start_type=ATG;rbs_motif=GGAG/GAGG;rbs_spacer=5-10bp;gc_cont=0.643
NZ_CP018375.1|GCF_002110925.1_2144        -            414 benzo_1_2_benA       TIGR03229    433   1.4e-26  102.4   0.0   2   2      0.06        49   11.3   0.0   195   215   189   209   186   213 0.92 # 2792484 # 2793725 # 1 # ID=465351_2144;partial=00;start_type=ATG;rbs_motif=GGAG/GAGG;rbs_spacer=5-10bp;gc_cont=0.643
NZ_CP018381.1|GCF_002110945.1_777         -            414 benzo_1_2_benA       TIGR03229    433   1.4e-26  102.4   0.0   1   2   1.8e-25   1.5e-22   89.1   0.0    14   115    18   119     8   153 0.93 # 1013875 # 1015116 # -1 # ID=70846_777;partial=00;start_type=ATG;rbs_motif=GGAG/GAGG;rbs_spacer=5-10bp;gc_cont=0.644
NZ_CP018381.1|GCF_002110945.1_777         -            414 benzo_1_2_benA       TIGR03229    433   1.4e-26  102.4   0.0   2   2      0.06        49   11.3   0.0   195   215   189   209   186   213 0.92 # 1013875 # 1015116 # -1 # ID=70846_777;partial=00;start_type=ATG;rbs_motif=GGAG/GAGG;rbs_spacer=5-10bp;gc_cont=0.644
NZ_CP018382.1|GCF_002111365.1_1303        -            414 benzo_1_2_benA       TIGR03229    433   1.4e-26  102.4   0.0   1   2   1.8e-25   1.5e-22   89.1   0.0    14   115    18   119     8   153 0.93 # 1637375 # 1638616 # 1 # ID=50530_1303;partial=00;start_type=ATG;rbs_motif=GGAG/GAGG;rbs_spacer=5-10bp;gc_cont=0.643
NZ_CP018382.1|GCF_002111365.1_1303        -            414 benzo_1_2_benA       TIGR03229    433   1.4e-26  102.4   0.0   2   2      0.06        49   11.3   0.0   195   215   189   209   186   213 0.92 # 1637375 # 1638616 # 1 # ID=50530_1303;partial=00;start_type=ATG;rbs_motif=GGAG/GAGG;rbs_spacer=5-10bp;gc_cont=0.643
NZ_CP018386.1|GCF_002111125.1_2473        -            414 benzo_1_2_benA       TIGR03229    433   1.4e-26  102.4   0.0   1   2   1.8e-25   1.5e-22   89.1   0.0    14   115    18   119     8   153 0.93 # 3181673 # 3182914 # 1 # ID=536197_2473;partial=00;start_type=ATG;rbs_motif=GGAG/GAGG;rbs_spacer=5-10bp;gc_cont=0.643
NZ_CP018386.1|GCF_002111125.1_2473        -            414 benzo_1_2_benA       TIGR03229    433   1.4e-26  102.4   0.0   2   2      0.06        49   11.3   0.0   195   215   189   209   186   213 0.92 # 3181673 # 3182914 # 1 # ID=536197_2473;partial=00;start_type=ATG;rbs_motif=GGAG/GAGG;rbs_spacer=5-10bp;gc_cont=0.643
NZ_CP018388.1|GCF_002111145.1_933         -            414 benzo_1_2_benA       TIGR03229    433   1.4e-26  102.4   0.0   1   2   1.8e-25   1.5e-22   89.1   0.0    14   115    18   119     8   153 0.93 # 1211206 # 1212447 # 1 # ID=494467_933;partial=00;start_type=ATG;rbs_motif=GGAG/GAGG;rbs_spacer=5-10bp;gc_cont=0.643
NZ_CP018388.1|GCF_002111145.1_933         -            414 benzo_1_2_benA       TIGR03229    433   1.4e-26  102.4   0.0   2   2      0.06        49   11.3   0.0   195   215   189   209   186   213 0.92 # 1211206 # 1212447 # 1 # ID=494467_933;partial=00;start_type=ATG;rbs_motif=GGAG/GAGG;rbs_spacer=5-10bp;gc_cont=0.643
NZ_CP018390.1|GCF_002111165.1_597         -            414 benzo_1_2_benA       TIGR03229    433   1.4e-26  102.4   0.0   1   2   1.8e-25   1.5e-22   89.1   0.0    14   115    18   119     8   153 0.93 # 788101 # 789342 # 1 # ID=165968_597;partial=00;start_type=ATG;rbs_motif=GGAG/GAGG;rbs_spacer=5-10bp;gc_cont=0.644
NZ_CP018390.1|GCF_002111165.1_597         -            414 benzo_1_2_benA       TIGR03229    433   1.4e-26  102.4   0.0   2   2      0.06        49   11.3   0.0   195   215   189   209   186   213 0.92 # 788101 # 789342 # 1 # ID=165968_597;partial=00;start_type=ATG;rbs_motif=GGAG/GAGG;rbs_spacer=5-10bp;gc_cont=0.644
NZ_CP018398.1|GCF_002111205.1_252         -            414 benzo_1_2_benA       TIGR03229    433   1.4e-26  102.4   0.0   1   2   1.8e-25   1.5e-22   89.1   0.0    14   115    18   119     8   153 0.93 # 310942 # 312183 # -1 # ID=361604_252;partial=00;start_type=ATG;rbs_motif=GGAG/GAGG;rbs_spacer=5-10bp;gc_cont=0.644
NZ_CP018398.1|GCF_002111205.1_252         -            414 benzo_1_2_benA       TIGR03229    433   1.4e-26  102.4   0.0   2   2      0.06        49   11.3   0.0   195   215   189   209   186   213 0.92 # 310942 # 312183 # -1 # ID=361604_252;partial=00;start_type=ATG;rbs_motif=GGAG/GAGG;rbs_spacer=5-10bp;gc_cont=0.644
NZ_CP018402.1|GCF_002111245.1_522         -            414 benzo_1_2_benA       TIGR03229    433   1.4e-26  102.4   0.0   1   2   1.8e-25   1.5e-22   89.1   0.0    14   115    18   119     8   153 0.93 # 629812 # 631053 # -1 # ID=455035_522;partial=00;start_type=ATG;rbs_motif=GGAG/GAGG;rbs_spacer=5-10bp;gc_cont=0.644
NZ_CP018402.1|GCF_002111245.1_522         -            414 benzo_1_2_benA       TIGR03229    433   1.4e-26  102.4   0.0   2   2      0.06        49   11.3   0.0   195   215   189   209   186   213 0.92 # 629812 # 631053 # -1 # ID=455035_522;partial=00;start_type=ATG;rbs_motif=GGAG/GAGG;rbs_spacer=5-10bp;gc_cont=0.644
NZ_CP018404.1|GCF_002111005.1_702         -            414 benzo_1_2_benA       TIGR03229    433   1.4e-26  102.4   0.0   1   2   1.8e-25   1.5e-22   89.1   0.0    14   115    18   119     8   153 0.93 # 926846 # 928087 # 1 # ID=48942_702;partial=00;start_type=ATG;rbs_motif=GGAG/GAGG;rbs_spacer=5-10bp;gc_cont=0.643
NZ_CP018404.1|GCF_002111005.1_702         -            414 benzo_1_2_benA       TIGR03229    433   1.4e-26  102.4   0.0   2   2      0.06        49   11.3   0.0   195   215   189   209   186   213 0.92 # 926846 # 928087 # 1 # ID=48942_702;partial=00;start_type=ATG;rbs_motif=GGAG/GAGG;rbs_spacer=5-10bp;gc_cont=0.643
NZ_CP018411.1|GCF_002111045.1_2439        -            414 benzo_1_2_benA       TIGR03229    433   1.4e-26  102.4   0.0   1   2   1.8e-25   1.5e-22   89.1   0.0    14   115    18   119     8   153 0.93 # 3085559 # 3086800 # -1 # ID=345455_2439;partial=00;start_type=ATG;rbs_motif=GGAG/GAGG;rbs_spacer=5-10bp;gc_cont=0.644
NZ_CP018411.1|GCF_002111045.1_2439        -            414 benzo_1_2_benA       TIGR03229    433   1.4e-26  102.4   0.0   2   2      0.06        49   11.3   0.0   195   215   189   209   186   213 0.92 # 3085559 # 3086800 # -1 # ID=345455_2439;partial=00;start_type=ATG;rbs_motif=GGAG/GAGG;rbs_spacer=5-10bp;gc_cont=0.644
NZ_CP018417.1|GCF_002111305.1_607         -            414 benzo_1_2_benA       TIGR03229    433   1.4e-26  102.4   0.0   1   2   1.8e-25   1.5e-22   89.1   0.0    14   115    18   119     8   153 0.93 # 677032 # 678273 # -1 # ID=449434_607;partial=00;start_type=ATG;rbs_motif=GGAG/GAGG;rbs_spacer=5-10bp;gc_cont=0.644
NZ_CP018417.1|GCF_002111305.1_607         -            414 benzo_1_2_benA       TIGR03229    433   1.4e-26  102.4   0.0   2   2      0.06        49   11.3   0.0   195   215   189   209   186   213 0.92 # 677032 # 678273 # -1 # ID=449434_607;partial=00;start_type=ATG;rbs_motif=GGAG/GAGG;rbs_spacer=5-10bp;gc_cont=0.644
NZ_CP018419.1|GCF_002111105.1_2351        -            414 benzo_1_2_benA       TIGR03229    433   1.4e-26  102.4   0.0   1   2   1.8e-25   1.5e-22   89.1   0.0    14   115    18   119     8   153 0.93 # 3056081 # 3057322 # -1 # ID=414226_2351;partial=00;start_type=ATG;rbs_motif=GGAG/GAGG;rbs_spacer=5-10bp;gc_cont=0.644
NZ_CP018419.1|GCF_002111105.1_2351        -            414 benzo_1_2_benA       TIGR03229    433   1.4e-26  102.4   0.0   2   2      0.06        49   11.3   0.0   195   215   189   209   186   213 0.92 # 3056081 # 3057322 # -1 # ID=414226_2351;partial=00;start_type=ATG;rbs_motif=GGAG/GAGG;rbs_spacer=5-10bp;gc_cont=0.644
NZ_CP019043.1|GCF_002860065.1_1311        -            414 benzo_1_2_benA       TIGR03229    433   1.4e-26  102.4   0.0   1   2   1.8e-25   1.5e-22   89.1   0.0    14   115    18   119     8   153 0.93 # 1680255 # 1681496 # 1 # ID=30088_1311;partial=00;start_type=ATG;rbs_motif=GGAG/GAGG;rbs_spacer=5-10bp;gc_cont=0.641
NZ_CP019043.1|GCF_002860065.1_1311        -            414 benzo_1_2_benA       TIGR03229    433   1.4e-26  102.4   0.0   2   2      0.06        49   11.3   0.0   195   215   189   209   186   213 0.92 # 1680255 # 1681496 # 1 # ID=30088_1311;partial=00;start_type=ATG;rbs_motif=GGAG/GAGG;rbs_spacer=5-10bp;gc_cont=0.641
NZ_CP023776.1|GCF_003606245.1_756         -            414 benzo_1_2_benA       TIGR03229    433   1.4e-26  102.4   0.0   1   2   1.8e-25   1.5e-22   89.1   0.0    14   115    18   119     8   153 0.93 # 981353 # 982594 # 1 # ID=114140_756;partial=00;start_type=ATG;rbs_motif=GGAG/GAGG;rbs_spacer=5-10bp;gc_cont=0.643
NZ_CP023776.1|GCF_003606245.1_756         -            414 benzo_1_2_benA       TIGR03229    433   1.4e-26  102.4   0.0   2   2      0.06        49   11.3   0.0   195   215   189   209   186   213 0.92 # 981353 # 982594 # 1 # ID=114140_756;partial=00;start_type=ATG;rbs_motif=GGAG/GAGG;rbs_spacer=5-10bp;gc_cont=0.643
NZ_CP025265.1|GCF_002843645.1_444         -            414 benzo_1_2_benA       TIGR03229    433   1.4e-26  102.4   0.0   1   2   1.8e-25   1.5e-22   89.1   0.0    14   115    18   119     8   153 0.93 # 586978 # 588219 # 1 # ID=445553_444;partial=00;start_type=ATG;rbs_motif=GGAG/GAGG;rbs_spacer=5-10bp;gc_cont=0.641
NZ_CP025265.1|GCF_002843645.1_444         -            414 benzo_1_2_benA       TIGR03229    433   1.4e-26  102.4   0.0   2   2      0.06        49   11.3   0.0   195   215   189   209   186   213 0.92 # 586978 # 588219 # 1 # ID=445553_444;partial=00;start_type=ATG;rbs_motif=GGAG/GAGG;rbs_spacer=5-10bp;gc_cont=0.641
NZ_CP025301.1|GCF_003546995.1_2413        -            414 benzo_1_2_benA       TIGR03229    433   1.4e-26  102.4   0.0   1   2   1.8e-25   1.5e-22   89.1   0.0    14   115    18   119     8   153 0.93 # 3024312 # 3025553 # -1 # ID=384292_2413;partial=00;start_type=ATG;rbs_motif=GGAG/GAGG;rbs_spacer=5-10bp;gc_cont=0.642
NZ_CP025301.1|GCF_003546995.1_2413        -            414 benzo_1_2_benA       TIGR03229    433   1.4e-26  102.4   0.0   2   2      0.06        49   11.3   0.0   195   215   189   209   186   213 0.92 # 3024312 # 3025553 # -1 # ID=384292_2413;partial=00;start_type=ATG;rbs_motif=GGAG/GAGG;rbs_spacer=5-10bp;gc_cont=0.642
NZ_CP025303.1|GCF_003547055.1_581         -            414 benzo_1_2_benA       TIGR03229    433   1.4e-26  102.4   0.0   1   2   1.8e-25   1.5e-22   89.1   0.0    14   115    18   119     8   153 0.93 # 750929 # 752170 # 1 # ID=164038_581;partial=00;start_type=ATG;rbs_motif=GGAG/GAGG;rbs_spacer=5-10bp;gc_cont=0.641
NZ_CP025303.1|GCF_003547055.1_581         -            414 benzo_1_2_benA       TIGR03229    433   1.4e-26  102.4   0.0   2   2      0.06        49   11.3   0.0   195   215   189   209   186   213 0.92 # 750929 # 752170 # 1 # ID=164038_581;partial=00;start_type=ATG;rbs_motif=GGAG/GAGG;rbs_spacer=5-10bp;gc_cont=0.641
NZ_CP025307.1|GCF_003547035.1_576         -            414 benzo_1_2_benA       TIGR03229    433   1.4e-26  102.4   0.0   1   2   1.8e-25   1.5e-22   89.1   0.0    14   115    18   119     8   153 0.93 # 749734 # 750975 # 1 # ID=122912_576;partial=00;start_type=ATG;rbs_motif=GGAG/GAGG;rbs_spacer=5-10bp;gc_cont=0.641
NZ_CP025307.1|GCF_003547035.1_576         -            414 benzo_1_2_benA       TIGR03229    433   1.4e-26  102.4   0.0   2   2      0.06        49   11.3   0.0   195   215   189   209   186   213 0.92 # 749734 # 750975 # 1 # ID=122912_576;partial=00;start_type=ATG;rbs_motif=GGAG/GAGG;rbs_spacer=5-10bp;gc_cont=0.641
NZ_CP033701.1|GCF_003798365.1_2219        -            414 benzo_1_2_benA       TIGR03229    433   1.4e-26  102.4   0.0   1   2   1.8e-25   1.5e-22   89.1   0.0    14   115    18   119     8   153 0.93 # 2907920 # 2909161 # -1 # ID=184592_2219;partial=00;start_type=ATG;rbs_motif=GGAG/GAGG;rbs_spacer=5-10bp;gc_cont=0.643
NZ_CP033701.1|GCF_003798365.1_2219        -            414 benzo_1_2_benA       TIGR03229    433   1.4e-26  102.4   0.0   2   2      0.06        49   11.3   0.0   195   215   189   209   186   213 0.92 # 2907920 # 2909161 # -1 # ID=184592_2219;partial=00;start_type=ATG;rbs_motif=GGAG/GAGG;rbs_spacer=5-10bp;gc_cont=0.643
NZ_CP033704.1|GCF_003798245.1_1478        -            414 benzo_1_2_benA       TIGR03229    433   1.4e-26  102.4   0.0   1   2   1.8e-25   1.5e-22   89.1   0.0    14   115    18   119     8   153 0.93 # 1922857 # 1924098 # -1 # ID=235333_1478;partial=00;start_type=ATG;rbs_motif=GGAG/GAGG;rbs_spacer=5-10bp;gc_cont=0.643
NZ_CP033704.1|GCF_003798245.1_1478        -            414 benzo_1_2_benA       TIGR03229    433   1.4e-26  102.4   0.0   2   2      0.06        49   11.3   0.0   195   215   189   209   186   213 0.92 # 1922857 # 1924098 # -1 # ID=235333_1478;partial=00;start_type=ATG;rbs_motif=GGAG/GAGG;rbs_spacer=5-10bp;gc_cont=0.643
NZ_CP033706.1|GCF_003798265.1_1018        -            414 benzo_1_2_benA       TIGR03229    433   1.4e-26  102.4   0.0   1   2   1.8e-25   1.5e-22   89.1   0.0    14   115    18   119     8   153 0.93 # 1338374 # 1339615 # -1 # ID=341892_1018;partial=00;start_type=ATG;rbs_motif=GGAG/GAGG;rbs_spacer=5-10bp;gc_cont=0.642
NZ_CP033706.1|GCF_003798265.1_1018        -            414 benzo_1_2_benA       TIGR03229    433   1.4e-26  102.4   0.0   2   2      0.06        49   11.3   0.0   195   215   189   209   186   213 0.92 # 1338374 # 1339615 # -1 # ID=341892_1018;partial=00;start_type=ATG;rbs_motif=GGAG/GAGG;rbs_spacer=5-10bp;gc_cont=0.642
NZ_CP036451.1|GCF_004323015.1_550         -            414 benzo_1_2_benA       TIGR03229    433   1.4e-26  102.4   0.0   1   2   1.8e-25   1.5e-22   89.1   0.0    14   115    18   119     8   153 0.93 # 718550 # 719791 # 1 # ID=237045_550;partial=00;start_type=ATG;rbs_motif=GGAG/GAGG;rbs_spacer=5-10bp;gc_cont=0.643
NZ_CP036451.1|GCF_004323015.1_550         -            414 benzo_1_2_benA       TIGR03229    433   1.4e-26  102.4   0.0   2   2      0.06        49   11.3   0.0   195   215   189   209   186   213 0.92 # 718550 # 719791 # 1 # ID=237045_550;partial=00;start_type=ATG;rbs_motif=GGAG/GAGG;rbs_spacer=5-10bp;gc_cont=0.643
NZ_CP036453.1|GCF_004323035.1_560         -            414 benzo_1_2_benA       TIGR03229    433   1.4e-26  102.4   0.0   1   2   1.8e-25   1.5e-22   89.1   0.0    14   115    18   119     8   153 0.93 # 727800 # 729041 # 1 # ID=487736_560;partial=00;start_type=ATG;rbs_motif=GGAG/GAGG;rbs_spacer=5-10bp;gc_cont=0.643
NZ_CP036453.1|GCF_004323035.1_560         -            414 benzo_1_2_benA       TIGR03229    433   1.4e-26  102.4   0.0   2   2      0.06        49   11.3   0.0   195   215   189   209   186   213 0.92 # 727800 # 729041 # 1 # ID=487736_560;partial=00;start_type=ATG;rbs_motif=GGAG/GAGG;rbs_spacer=5-10bp;gc_cont=0.643
NZ_CP037757.1|GCF_004348055.1_566         -            414 benzo_1_2_benA       TIGR03229    433   1.4e-26  102.4   0.0   1   2   1.8e-25   1.5e-22   89.1   0.0    14   115    18   119     8   153 0.93 # 734206 # 735447 # 1 # ID=118591_566;partial=00;start_type=ATG;rbs_motif=GGAG/GAGG;rbs_spacer=5-10bp;gc_cont=0.643
NZ_CP037757.1|GCF_004348055.1_566         -            414 benzo_1_2_benA       TIGR03229    433   1.4e-26  102.4   0.0   2   2      0.06        49   11.3   0.0   195   215   189   209   186   213 0.92 # 734206 # 735447 # 1 # ID=118591_566;partial=00;start_type=ATG;rbs_motif=GGAG/GAGG;rbs_spacer=5-10bp;gc_cont=0.643
NZ_CP037759.1|GCF_004348075.1_561         -            414 benzo_1_2_benA       TIGR03229    433   1.4e-26  102.4   0.0   1   2   1.8e-25   1.5e-22   89.1   0.0    14   115    18   119     8   153 0.93 # 726468 # 727709 # 1 # ID=219138_561;partial=00;start_type=ATG;rbs_motif=GGAG/GAGG;rbs_spacer=5-10bp;gc_cont=0.643
NZ_CP037759.1|GCF_004348075.1_561         -            414 benzo_1_2_benA       TIGR03229    433   1.4e-26  102.4   0.0   2   2      0.06        49   11.3   0.0   195   215   189   209   186   213 0.92 # 726468 # 727709 # 1 # ID=219138_561;partial=00;start_type=ATG;rbs_motif=GGAG/GAGG;rbs_spacer=5-10bp;gc_cont=0.643
NZ_CP037969.1|GCF_004367685.1_564         -            414 benzo_1_2_benA       TIGR03229    433   1.4e-26  102.4   0.0   1   2   1.8e-25   1.5e-22   89.1   0.0    14   115    18   119     8   153 0.93 # 727938 # 729179 # 1 # ID=284140_564;partial=00;start_type=ATG;rbs_motif=GGAG/GAGG;rbs_spacer=5-10bp;gc_cont=0.643
NZ_CP037969.1|GCF_004367685.1_564         -            414 benzo_1_2_benA       TIGR03229    433   1.4e-26  102.4   0.0   2   2      0.06        49   11.3   0.0   195   215   189   209   186   213 0.92 # 727938 # 729179 # 1 # ID=284140_564;partial=00;start_type=ATG;rbs_motif=GGAG/GAGG;rbs_spacer=5-10bp;gc_cont=0.643
NZ_CP037971.1|GCF_004367725.1_558         -            414 benzo_1_2_benA       TIGR03229    433   1.4e-26  102.4   0.0   1   2   1.8e-25   1.5e-22   89.1   0.0    14   115    18   119     8   153 0.93 # 728335 # 729576 # 1 # ID=402396_558;partial=00;start_type=ATG;rbs_motif=GGAG/GAGG;rbs_spacer=5-10bp;gc_cont=0.643
NZ_CP037971.1|GCF_004367725.1_558         -            414 benzo_1_2_benA       TIGR03229    433   1.4e-26  102.4   0.0   2   2      0.06        49   11.3   0.0   195   215   189   209   186   213 0.92 # 728335 # 729576 # 1 # ID=402396_558;partial=00;start_type=ATG;rbs_motif=GGAG/GAGG;rbs_spacer=5-10bp;gc_cont=0.643
NZ_CP037973.1|GCF_004367665.1_563         -            414 benzo_1_2_benA       TIGR03229    433   1.4e-26  102.4   0.0   1   2   1.8e-25   1.5e-22   89.1   0.0    14   115    18   119     8   153 0.93 # 728650 # 729891 # 1 # ID=258710_563;partial=00;start_type=ATG;rbs_motif=GGAG/GAGG;rbs_spacer=5-10bp;gc_cont=0.643
NZ_CP037973.1|GCF_004367665.1_563         -            414 benzo_1_2_benA       TIGR03229    433   1.4e-26  102.4   0.0   2   2      0.06        49   11.3   0.0   195   215   189   209   186   213 0.92 # 728650 # 729891 # 1 # ID=258710_563;partial=00;start_type=ATG;rbs_motif=GGAG/GAGG;rbs_spacer=5-10bp;gc_cont=0.643
NZ_CP037975.1|GCF_004367705.1_556         -            414 benzo_1_2_benA       TIGR03229    433   1.4e-26  102.4   0.0   1   2   1.8e-25   1.5e-22   89.1   0.0    14   115    18   119     8   153 0.93 # 724951 # 726192 # 1 # ID=470402_556;partial=00;start_type=ATG;rbs_motif=GGAG/GAGG;rbs_spacer=5-10bp;gc_cont=0.643
NZ_CP037975.1|GCF_004367705.1_556         -            414 benzo_1_2_benA       TIGR03229    433   1.4e-26  102.4   0.0   2   2      0.06        49   11.3   0.0   195   215   189   209   186   213 0.92 # 724951 # 726192 # 1 # ID=470402_556;partial=00;start_type=ATG;rbs_motif=GGAG/GAGG;rbs_spacer=5-10bp;gc_cont=0.643
NZ_CP038194.1|GCF_004526325.1_560         -            414 benzo_1_2_benA       TIGR03229    433   1.4e-26  102.4   0.0   1   2   1.8e-25   1.5e-22   89.1   0.0    14   115    18   119     8   153 0.93 # 728564 # 729805 # 1 # ID=247346_560;partial=00;start_type=ATG;rbs_motif=GGAG/GAGG;rbs_spacer=5-10bp;gc_cont=0.643
NZ_CP038194.1|GCF_004526325.1_560         -            414 benzo_1_2_benA       TIGR03229    433   1.4e-26  102.4   0.0   2   2      0.06        49   11.3   0.0   195   215   189   209   186   213 0.92 # 728564 # 729805 # 1 # ID=247346_560;partial=00;start_type=ATG;rbs_motif=GGAG/GAGG;rbs_spacer=5-10bp;gc_cont=0.643
NZ_CP038806.1|GCF_004842085.1_200         -            414 benzo_1_2_benA       TIGR03229    433   1.4e-26  102.4   0.0   1   2   1.8e-25   1.5e-22   89.1   0.0    14   115    18   119     8   153 0.93 # 249325 # 250566 # -1 # ID=2237_200;partial=00;start_type=ATG;rbs_motif=GGAG/GAGG;rbs_spacer=5-10bp;gc_cont=0.643
NZ_CP038806.1|GCF_004842085.1_200         -            414 benzo_1_2_benA       TIGR03229    433   1.4e-26  102.4   0.0   2   2      0.06        49   11.3   0.0   195   215   189   209   186   213 0.92 # 249325 # 250566 # -1 # ID=2237_200;partial=00;start_type=ATG;rbs_motif=GGAG/GAGG;rbs_spacer=5-10bp;gc_cont=0.643
NZ_CSJU01000001.1|GCF_001212265.1_13      -            414 benzo_1_2_benA       TIGR03229    433   1.4e-26  102.4   0.0   1   2   1.8e-25   1.5e-22   89.1   0.0    14   115    18   119     8   153 0.93 # 17127 # 18368 # 1 # ID=290668_13;partial=00;start_type=ATG;rbs_motif=GGAG/GAGG;rbs_spacer=5-10bp;gc_cont=0.641
NZ_CSJU01000001.1|GCF_001212265.1_13      -            414 benzo_1_2_benA       TIGR03229    433   1.4e-26  102.4   0.0   2   2      0.06        49   11.3   0.0   195   215   189   209   186   213 0.92 # 17127 # 18368 # 1 # ID=290668_13;partial=00;start_type=ATG;rbs_motif=GGAG/GAGG;rbs_spacer=5-10bp;gc_cont=0.641
NZ_CSKA01000001.1|GCF_001209525.1_545     -            414 benzo_1_2_benA       TIGR03229    433   1.4e-26  102.4   0.0   1   2   1.8e-25   1.5e-22   89.1   0.0    14   115    18   119     8   153 0.93 # 711602 # 712843 # -1 # ID=276241_545;partial=00;start_type=ATG;rbs_motif=GGAG/GAGG;rbs_spacer=5-10bp;gc_cont=0.642
NZ_CSKA01000001.1|GCF_001209525.1_545     -            414 benzo_1_2_benA       TIGR03229    433   1.4e-26  102.4   0.0   2   2      0.06        49   11.3   0.0   195   215   189   209   186   213 0.92 # 711602 # 712843 # -1 # ID=276241_545;partial=00;start_type=ATG;rbs_motif=GGAG/GAGG;rbs_spacer=5-10bp;gc_cont=0.642
NZ_CSKB01000007.1|GCF_001203375.1_267     -            414 benzo_1_2_benA       TIGR03229    433   1.4e-26  102.4   0.0   1   2   1.8e-25   1.5e-22   89.1   0.0    14   115    18   119     8   153 0.93 # 330027 # 331268 # -1 # ID=343674_267;partial=00;start_type=ATG;rbs_motif=GGAG/GAGG;rbs_spacer=5-10bp;gc_cont=0.643
NZ_CSKB01000007.1|GCF_001203375.1_267     -            414 benzo_1_2_benA       TIGR03229    433   1.4e-26  102.4   0.0   2   2      0.06        49   11.3   0.0   195   215   189   209   186   213 0.92 # 330027 # 331268 # -1 # ID=343674_267;partial=00;start_type=ATG;rbs_motif=GGAG/GAGG;rbs_spacer=5-10bp;gc_cont=0.643
NZ_CSKC01000001.1|GCF_001204455.1_127     -            414 benzo_1_2_benA       TIGR03229    433   1.4e-26  102.4   0.0   1   2   1.8e-25   1.5e-22   89.1   0.0    14   115    18   119     8   153 0.93 # 180326 # 181567 # 1 # ID=62671_127;partial=00;start_type=ATG;rbs_motif=GGAG/GAGG;rbs_spacer=5-10bp;gc_cont=0.641
NZ_CSKC01000001.1|GCF_001204455.1_127     -            414 benzo_1_2_benA       TIGR03229    433   1.4e-26  102.4   0.0   2   2      0.06        49   11.3   0.0   195   215   189   209   186   213 0.92 # 180326 # 181567 # 1 # ID=62671_127;partial=00;start_type=ATG;rbs_motif=GGAG/GAGG;rbs_spacer=5-10bp;gc_cont=0.641
NZ_CSKD01000001.1|GCF_001193375.1_543     -            414 benzo_1_2_benA       TIGR03229    433   1.4e-26  102.4   0.0   1   2   1.8e-25   1.5e-22   89.1   0.0    14   115    18   119     8   153 0.93 # 712116 # 713357 # -1 # ID=47124_543;partial=00;start_type=ATG;rbs_motif=GGAG/GAGG;rbs_spacer=5-10bp;gc_cont=0.642
NZ_CSKD01000001.1|GCF_001193375.1_543     -            414 benzo_1_2_benA       TIGR03229    433   1.4e-26  102.4   0.0   2   2      0.06        49   11.3   0.0   195   215   189   209   186   213 0.92 # 712116 # 713357 # -1 # ID=47124_543;partial=00;start_type=ATG;rbs_motif=GGAG/GAGG;rbs_spacer=5-10bp;gc_cont=0.642
NZ_CSKE01000005.1|GCF_001210645.1_257     -            414 benzo_1_2_benA       TIGR03229    433   1.4e-26  102.4   0.0   1   2   1.8e-25   1.5e-22   89.1   0.0    14   115    18   119     8   153 0.93 # 312642 # 313883 # -1 # ID=251426_257;partial=00;start_type=ATG;rbs_motif=GGAG/GAGG;rbs_spacer=5-10bp;gc_cont=0.642
NZ_CSKE01000005.1|GCF_001210645.1_257     -            414 benzo_1_2_benA       TIGR03229    433   1.4e-26  102.4   0.0   2   2      0.06        49   11.3   0.0   195   215   189   209   186   213 0.92 # 312642 # 313883 # -1 # ID=251426_257;partial=00;start_type=ATG;rbs_motif=GGAG/GAGG;rbs_spacer=5-10bp;gc_cont=0.642
NZ_CSKF01000006.1|GCF_001262275.1_21      -            414 benzo_1_2_benA       TIGR03229    433   1.4e-26  102.4   0.0   1   2   1.8e-25   1.5e-22   89.1   0.0    14   115    18   119     8   153 0.93 # 26847 # 28088 # 1 # ID=388321_21;partial=00;start_type=ATG;rbs_motif=GGAG/GAGG;rbs_spacer=5-10bp;gc_cont=0.643
NZ_CSKF01000006.1|GCF_001262275.1_21      -            414 benzo_1_2_benA       TIGR03229    433   1.4e-26  102.4   0.0   2   2      0.06        49   11.3   0.0   195   215   189   209   186   213 0.92 # 26847 # 28088 # 1 # ID=388321_21;partial=00;start_type=ATG;rbs_motif=GGAG/GAGG;rbs_spacer=5-10bp;gc_cont=0.643
NZ_CSKG01000005.1|GCF_001194905.1_14      -            414 benzo_1_2_benA       TIGR03229    433   1.4e-26  102.4   0.0   1   2   1.8e-25   1.5e-22   89.1   0.0    14   115    18   119     8   153 0.93 # 17513 # 18754 # 1 # ID=449648_14;partial=00;start_type=ATG;rbs_motif=GGAG/GAGG;rbs_spacer=5-10bp;gc_cont=0.641
NZ_CSKG01000005.1|GCF_001194905.1_14      -            414 benzo_1_2_benA       TIGR03229    433   1.4e-26  102.4   0.0   2   2      0.06        49   11.3   0.0   195   215   189   209   186   213 0.92 # 17513 # 18754 # 1 # ID=449648_14;partial=00;start_type=ATG;rbs_motif=GGAG/GAGG;rbs_spacer=5-10bp;gc_cont=0.641
NZ_CSKH01000001.1|GCF_001210025.1_13      -            414 benzo_1_2_benA       TIGR03229    433   1.4e-26  102.4   0.0   1   2   1.8e-25   1.5e-22   89.1   0.0    14   115    18   119     8   153 0.93 # 17125 # 18366 # 1 # ID=279479_13;partial=00;start_type=ATG;rbs_motif=GGAG/GAGG;rbs_spacer=5-10bp;gc_cont=0.641
NZ_CSKH01000001.1|GCF_001210025.1_13      -            414 benzo_1_2_benA       TIGR03229    433   1.4e-26  102.4   0.0   2   2      0.06        49   11.3   0.0   195   215   189   209   186   213 0.92 # 17125 # 18366 # 1 # ID=279479_13;partial=00;start_type=ATG;rbs_motif=GGAG/GAGG;rbs_spacer=5-10bp;gc_cont=0.641
NZ_CSKI01000008.1|GCF_001211385.1_14      -            414 benzo_1_2_benA       TIGR03229    433   1.4e-26  102.4   0.0   1   2   1.8e-25   1.5e-22   89.1   0.0    14   115    18   119     8   153 0.93 # 17520 # 18761 # 1 # ID=30558_14;partial=00;start_type=ATG;rbs_motif=GGAG/GAGG;rbs_spacer=5-10bp;gc_cont=0.643
NZ_CSKI01000008.1|GCF_001211385.1_14      -            414 benzo_1_2_benA       TIGR03229    433   1.4e-26  102.4   0.0   2   2      0.06        49   11.3   0.0   195   215   189   209   186   213 0.92 # 17520 # 18761 # 1 # ID=30558_14;partial=00;start_type=ATG;rbs_motif=GGAG/GAGG;rbs_spacer=5-10bp;gc_cont=0.643
NZ_CSKJ01000001.1|GCF_001199035.1_13      -            414 benzo_1_2_benA       TIGR03229    433   1.4e-26  102.4   0.0   1   2   1.8e-25   1.5e-22   89.1   0.0    14   115    18   119     8   153 0.93 # 17121 # 18362 # 1 # ID=54618_13;partial=00;start_type=ATG;rbs_motif=GGAG/GAGG;rbs_spacer=5-10bp;gc_cont=0.641
NZ_CSKJ01000001.1|GCF_001199035.1_13      -            414 benzo_1_2_benA       TIGR03229    433   1.4e-26  102.4   0.0   2   2      0.06        49   11.3   0.0   195   215   189   209   186   213 0.92 # 17121 # 18362 # 1 # ID=54618_13;partial=00;start_type=ATG;rbs_motif=GGAG/GAGG;rbs_spacer=5-10bp;gc_cont=0.641
NZ_CSKK01000001.1|GCF_001203735.1_547     -            414 benzo_1_2_benA       TIGR03229    433   1.4e-26  102.4   0.0   1   2   1.8e-25   1.5e-22   89.1   0.0    14   115    18   119     8   153 0.93 # 712260 # 713501 # -1 # ID=147551_547;partial=00;start_type=ATG;rbs_motif=GGAG/GAGG;rbs_spacer=5-10bp;gc_cont=0.642
NZ_CSKK01000001.1|GCF_001203735.1_547     -            414 benzo_1_2_benA       TIGR03229    433   1.4e-26  102.4   0.0   2   2      0.06        49   11.3   0.0   195   215   189   209   186   213 0.92 # 712260 # 713501 # -1 # ID=147551_547;partial=00;start_type=ATG;rbs_motif=GGAG/GAGG;rbs_spacer=5-10bp;gc_cont=0.642
NZ_CSKL01000002.1|GCF_001207035.1_13      -            414 benzo_1_2_benA       TIGR03229    433   1.4e-26  102.4   0.0   1   2   1.8e-25   1.5e-22   89.1   0.0    14   115    18   119     8   153 0.93 # 17099 # 18340 # 1 # ID=338823_13;partial=00;start_type=ATG;rbs_motif=GGAG/GAGG;rbs_spacer=5-10bp;gc_cont=0.641
NZ_CSKL01000002.1|GCF_001207035.1_13      -            414 benzo_1_2_benA       TIGR03229    433   1.4e-26  102.4   0.0   2   2      0.06        49   11.3   0.0   195   215   189   209   186   213 0.92 # 17099 # 18340 # 1 # ID=338823_13;partial=00;start_type=ATG;rbs_motif=GGAG/GAGG;rbs_spacer=5-10bp;gc_cont=0.641
NZ_CSKM01000001.1|GCF_001212405.1_549     -            414 benzo_1_2_benA       TIGR03229    433   1.4e-26  102.4   0.0   1   2   1.8e-25   1.5e-22   89.1   0.0    14   115    18   119     8   153 0.93 # 711588 # 712829 # -1 # ID=446017_549;partial=00;start_type=ATG;rbs_motif=GGAG/GAGG;rbs_spacer=5-10bp;gc_cont=0.642
NZ_CSKM01000001.1|GCF_001212405.1_549     -            414 benzo_1_2_benA       TIGR03229    433   1.4e-26  102.4   0.0   2   2      0.06        49   11.3   0.0   195   215   189   209   186   213 0.92 # 711588 # 712829 # -1 # ID=446017_549;partial=00;start_type=ATG;rbs_motif=GGAG/GAGG;rbs_spacer=5-10bp;gc_cont=0.642
NZ_CSKN01000007.1|GCF_001199735.1_14      -            414 benzo_1_2_benA       TIGR03229    433   1.4e-26  102.4   0.0   1   2   1.8e-25   1.5e-22   89.1   0.0    14   115    18   119     8   153 0.93 # 17534 # 18775 # 1 # ID=414545_14;partial=00;start_type=ATG;rbs_motif=GGAG/GAGG;rbs_spacer=5-10bp;gc_cont=0.643
NZ_CSKN01000007.1|GCF_001199735.1_14      -            414 benzo_1_2_benA       TIGR03229    433   1.4e-26  102.4   0.0   2   2      0.06        49   11.3   0.0   195   215   189   209   186   213 0.92 # 17534 # 18775 # 1 # ID=414545_14;partial=00;start_type=ATG;rbs_motif=GGAG/GAGG;rbs_spacer=5-10bp;gc_cont=0.643
NZ_CSKP01000001.1|GCF_001212705.1_49      -            414 benzo_1_2_benA       TIGR03229    433   1.4e-26  102.4   0.0   1   2   1.8e-25   1.5e-22   89.1   0.0    14   115    18   119     8   153 0.93 # 62948 # 64189 # 1 # ID=184688_49;partial=00;start_type=ATG;rbs_motif=GGAG/GAGG;rbs_spacer=5-10bp;gc_cont=0.641
NZ_CSKP01000001.1|GCF_001212705.1_49      -            414 benzo_1_2_benA       TIGR03229    433   1.4e-26  102.4   0.0   2   2      0.06        49   11.3   0.0   195   215   189   209   186   213 0.92 # 62948 # 64189 # 1 # ID=184688_49;partial=00;start_type=ATG;rbs_motif=GGAG/GAGG;rbs_spacer=5-10bp;gc_cont=0.641
NZ_CSKQ01000003.1|GCF_001208265.1_235     -            414 benzo_1_2_benA       TIGR03229    433   1.4e-26  102.4   0.0   1   2   1.8e-25   1.5e-22   89.1   0.0    14   115    18   119     8   153 0.93 # 289823 # 291064 # -1 # ID=80498_235;partial=00;start_type=ATG;rbs_motif=GGAG/GAGG;rbs_spacer=5-10bp;gc_cont=0.642
NZ_CSKQ01000003.1|GCF_001208265.1_235     -            414 benzo_1_2_benA       TIGR03229    433   1.4e-26  102.4   0.0   2   2      0.06        49   11.3   0.0   195   215   189   209   186   213 0.92 # 289823 # 291064 # -1 # ID=80498_235;partial=00;start_type=ATG;rbs_motif=GGAG/GAGG;rbs_spacer=5-10bp;gc_cont=0.642
NZ_CSKR01000005.1|GCF_001197955.1_265     -            414 benzo_1_2_benA       TIGR03229    433   1.4e-26  102.4   0.0   1   2   1.8e-25   1.5e-22   89.1   0.0    14   115    18   119     8   153 0.93 # 323718 # 324959 # -1 # ID=482112_265;partial=00;start_type=ATG;rbs_motif=GGAG/GAGG;rbs_spacer=5-10bp;gc_cont=0.642
NZ_CSKR01000005.1|GCF_001197955.1_265     -            414 benzo_1_2_benA       TIGR03229    433   1.4e-26  102.4   0.0   2   2      0.06        49   11.3   0.0   195   215   189   209   186   213 0.92 # 323718 # 324959 # -1 # ID=482112_265;partial=00;start_type=ATG;rbs_motif=GGAG/GAGG;rbs_spacer=5-10bp;gc_cont=0.642
NZ_CSKS01000005.1|GCF_001204155.1_14      -            414 benzo_1_2_benA       TIGR03229    433   1.4e-26  102.4   0.0   1   2   1.8e-25   1.5e-22   89.1   0.0    14   115    18   119     8   153 0.93 # 17498 # 18739 # 1 # ID=120724_14;partial=00;start_type=ATG;rbs_motif=GGAG/GAGG;rbs_spacer=5-10bp;gc_cont=0.641
NZ_CSKS01000005.1|GCF_001204155.1_14      -            414 benzo_1_2_benA       TIGR03229    433   1.4e-26  102.4   0.0   2   2      0.06        49   11.3   0.0   195   215   189   209   186   213 0.92 # 17498 # 18739 # 1 # ID=120724_14;partial=00;start_type=ATG;rbs_motif=GGAG/GAGG;rbs_spacer=5-10bp;gc_cont=0.641
NZ_CSKT01000007.1|GCF_001199855.1_267     -            414 benzo_1_2_benA       TIGR03229    433   1.4e-26  102.4   0.0   1   2   1.8e-25   1.5e-22   89.1   0.0    14   115    18   119     8   153 0.93 # 329911 # 331152 # -1 # ID=441162_267;partial=00;start_type=ATG;rbs_motif=GGAG/GAGG;rbs_spacer=5-10bp;gc_cont=0.643
NZ_CSKT01000007.1|GCF_001199855.1_267     -            414 benzo_1_2_benA       TIGR03229    433   1.4e-26  102.4   0.0   2   2      0.06        49   11.3   0.0   195   215   189   209   186   213 0.92 # 329911 # 331152 # -1 # ID=441162_267;partial=00;start_type=ATG;rbs_motif=GGAG/GAGG;rbs_spacer=5-10bp;gc_cont=0.643
NZ_CSKU01000012.1|GCF_001195465.1_129     -            414 benzo_1_2_benA       TIGR03229    433   1.4e-26  102.4   0.0   1   2   1.8e-25   1.5e-22   89.1   0.0    14   115    18   119     8   153 0.93 # 163035 # 164276 # -1 # ID=266408_129;partial=00;start_type=ATG;rbs_motif=GGAG/GAGG;rbs_spacer=5-10bp;gc_cont=0.642
NZ_CSKU01000012.1|GCF_001195465.1_129     -            414 benzo_1_2_benA       TIGR03229    433   1.4e-26  102.4   0.0   2   2      0.06        49   11.3   0.0   195   215   189   209   186   213 0.92 # 163035 # 164276 # -1 # ID=266408_129;partial=00;start_type=ATG;rbs_motif=GGAG/GAGG;rbs_spacer=5-10bp;gc_cont=0.642
NZ_CSKV01000001.1|GCF_001212185.1_151     -            414 benzo_1_2_benA       TIGR03229    433   1.4e-26  102.4   0.0   1   2   1.8e-25   1.5e-22   89.1   0.0    14   115    18   119     8   153 0.93 # 211722 # 212963 # 1 # ID=196168_151;partial=00;start_type=ATG;rbs_motif=GGAG/GAGG;rbs_spacer=5-10bp;gc_cont=0.641
NZ_CSKV01000001.1|GCF_001212185.1_151     -            414 benzo_1_2_benA       TIGR03229    433   1.4e-26  102.4   0.0   2   2      0.06        49   11.3   0.0   195   215   189   209   186   213 0.92 # 211722 # 212963 # 1 # ID=196168_151;partial=00;start_type=ATG;rbs_motif=GGAG/GAGG;rbs_spacer=5-10bp;gc_cont=0.641
NZ_CSKW01000005.1|GCF_001211245.1_14      -            414 benzo_1_2_benA       TIGR03229    433   1.4e-26  102.4   0.0   1   2   1.8e-25   1.5e-22   89.1   0.0    14   115    18   119     8   153 0.93 # 17529 # 18770 # 1 # ID=156175_14;partial=00;start_type=ATG;rbs_motif=GGAG/GAGG;rbs_spacer=5-10bp;gc_cont=0.641
NZ_CSKW01000005.1|GCF_001211245.1_14      -            414 benzo_1_2_benA       TIGR03229    433   1.4e-26  102.4   0.0   2   2      0.06        49   11.3   0.0   195   215   189   209   186   213 0.92 # 17529 # 18770 # 1 # ID=156175_14;partial=00;start_type=ATG;rbs_motif=GGAG/GAGG;rbs_spacer=5-10bp;gc_cont=0.641
NZ_CSKX01000001.1|GCF_001212465.1_19      -            414 benzo_1_2_benA       TIGR03229    433   1.4e-26  102.4   0.0   1   2   1.8e-25   1.5e-22   89.1   0.0    14   115    18   119     8   153 0.93 # 26659 # 27900 # 1 # ID=484194_19;partial=00;start_type=ATG;rbs_motif=GGAG/GAGG;rbs_spacer=5-10bp;gc_cont=0.641
NZ_CSKX01000001.1|GCF_001212465.1_19      -            414 benzo_1_2_benA       TIGR03229    433   1.4e-26  102.4   0.0   2   2      0.06        49   11.3   0.0   195   215   189   209   186   213 0.92 # 26659 # 27900 # 1 # ID=484194_19;partial=00;start_type=ATG;rbs_motif=GGAG/GAGG;rbs_spacer=5-10bp;gc_cont=0.641
NZ_CSKY01000007.1|GCF_001262355.1_237     -            414 benzo_1_2_benA       TIGR03229    433   1.4e-26  102.4   0.0   1   2   1.8e-25   1.5e-22   89.1   0.0    14   115    18   119     8   153 0.93 # 287829 # 289070 # -1 # ID=535642_237;partial=00;start_type=ATG;rbs_motif=GGAG/GAGG;rbs_spacer=5-10bp;gc_cont=0.642
NZ_CSKY01000007.1|GCF_001262355.1_237     -            414 benzo_1_2_benA       TIGR03229    433   1.4e-26  102.4   0.0   2   2      0.06        49   11.3   0.0   195   215   189   209   186   213 0.92 # 287829 # 289070 # -1 # ID=535642_237;partial=00;start_type=ATG;rbs_motif=GGAG/GAGG;rbs_spacer=5-10bp;gc_cont=0.642
NZ_CSKZ01000007.1|GCF_001205635.1_14      -            414 benzo_1_2_benA       TIGR03229    433   1.4e-26  102.4   0.0   1   2   1.8e-25   1.5e-22   89.1   0.0    14   115    18   119     8   153 0.93 # 17506 # 18747 # 1 # ID=167165_14;partial=00;start_type=ATG;rbs_motif=GGAG/GAGG;rbs_spacer=5-10bp;gc_cont=0.641
NZ_CSKZ01000007.1|GCF_001205635.1_14      -            414 benzo_1_2_benA       TIGR03229    433   1.4e-26  102.4   0.0   2   2      0.06        49   11.3   0.0   195   215   189   209   186   213 0.92 # 17506 # 18747 # 1 # ID=167165_14;partial=00;start_type=ATG;rbs_motif=GGAG/GAGG;rbs_spacer=5-10bp;gc_cont=0.641
NZ_CSLA01000002.1|GCF_001197235.1_470     -            414 benzo_1_2_benA       TIGR03229    433   1.4e-26  102.4   0.0   1   2   1.8e-25   1.5e-22   89.1   0.0    14   115    18   119     8   153 0.93 # 567372 # 568613 # -1 # ID=165751_470;partial=00;start_type=ATG;rbs_motif=GGAG/GAGG;rbs_spacer=5-10bp;gc_cont=0.642
NZ_CSLA01000002.1|GCF_001197235.1_470     -            414 benzo_1_2_benA       TIGR03229    433   1.4e-26  102.4   0.0   2   2      0.06        49   11.3   0.0   195   215   189   209   186   213 0.92 # 567372 # 568613 # -1 # ID=165751_470;partial=00;start_type=ATG;rbs_motif=GGAG/GAGG;rbs_spacer=5-10bp;gc_cont=0.642
NZ_CSLB01000004.1|GCF_001262315.1_13      -            414 benzo_1_2_benA       TIGR03229    433   1.4e-26  102.4   0.0   1   2   1.8e-25   1.5e-22   89.1   0.0    14   115    18   119     8   153 0.93 # 17479 # 18720 # 1 # ID=130063_13;partial=00;start_type=ATG;rbs_motif=GGAG/GAGG;rbs_spacer=5-10bp;gc_cont=0.641
NZ_CSLB01000004.1|GCF_001262315.1_13      -            414 benzo_1_2_benA       TIGR03229    433   1.4e-26  102.4   0.0   2   2      0.06        49   11.3   0.0   195   215   189   209   186   213 0.92 # 17479 # 18720 # 1 # ID=130063_13;partial=00;start_type=ATG;rbs_motif=GGAG/GAGG;rbs_spacer=5-10bp;gc_cont=0.641
NZ_CSLC01000001.1|GCF_001200935.1_471     -            414 benzo_1_2_benA       TIGR03229    433   1.4e-26  102.4   0.0   1   2   1.8e-25   1.5e-22   89.1   0.0    14   115    18   119     8   153 0.93 # 567219 # 568460 # -1 # ID=13422_471;partial=00;start_type=ATG;rbs_motif=GGAG/GAGG;rbs_spacer=5-10bp;gc_cont=0.642
NZ_CSLC01000001.1|GCF_001200935.1_471     -            414 benzo_1_2_benA       TIGR03229    433   1.4e-26  102.4   0.0   2   2      0.06        49   11.3   0.0   195   215   189   209   186   213 0.92 # 567219 # 568460 # -1 # ID=13422_471;partial=00;start_type=ATG;rbs_motif=GGAG/GAGG;rbs_spacer=5-10bp;gc_cont=0.642
NZ_CSLD01000004.1|GCF_001202135.1_46      -            414 benzo_1_2_benA       TIGR03229    433   1.4e-26  102.4   0.0   1   2   1.8e-25   1.5e-22   89.1   0.0    14   115    18   119     8   153 0.93 # 60547 # 61788 # 1 # ID=443560_46;partial=00;start_type=ATG;rbs_motif=GGAG/GAGG;rbs_spacer=5-10bp;gc_cont=0.641
NZ_CSLD01000004.1|GCF_001202135.1_46      -            414 benzo_1_2_benA       TIGR03229    433   1.4e-26  102.4   0.0   2   2      0.06        49   11.3   0.0   195   215   189   209   186   213 0.92 # 60547 # 61788 # 1 # ID=443560_46;partial=00;start_type=ATG;rbs_motif=GGAG/GAGG;rbs_spacer=5-10bp;gc_cont=0.641
NZ_CSLE01000005.1|GCF_001206455.1_265     -            414 benzo_1_2_benA       TIGR03229    433   1.4e-26  102.4   0.0   1   2   1.8e-25   1.5e-22   89.1   0.0    14   115    18   119     8   153 0.93 # 323680 # 324921 # -1 # ID=377022_265;partial=00;start_type=ATG;rbs_motif=GGAG/GAGG;rbs_spacer=5-10bp;gc_cont=0.642
NZ_CSLE01000005.1|GCF_001206455.1_265     -            414 benzo_1_2_benA       TIGR03229    433   1.4e-26  102.4   0.0   2   2      0.06        49   11.3   0.0   195   215   189   209   186   213 0.92 # 323680 # 324921 # -1 # ID=377022_265;partial=00;start_type=ATG;rbs_motif=GGAG/GAGG;rbs_spacer=5-10bp;gc_cont=0.642
NZ_CSLF01000001.1|GCF_001209045.1_541     -            414 benzo_1_2_benA       TIGR03229    433   1.4e-26  102.4   0.0   1   2   1.8e-25   1.5e-22   89.1   0.0    14   115    18   119     8   153 0.93 # 688405 # 689646 # -1 # ID=193844_541;partial=00;start_type=ATG;rbs_motif=GGAG/GAGG;rbs_spacer=5-10bp;gc_cont=0.642
NZ_CSLF01000001.1|GCF_001209045.1_541     -            414 benzo_1_2_benA       TIGR03229    433   1.4e-26  102.4   0.0   2   2      0.06        49   11.3   0.0   195   215   189   209   186   213 0.92 # 688405 # 689646 # -1 # ID=193844_541;partial=00;start_type=ATG;rbs_motif=GGAG/GAGG;rbs_spacer=5-10bp;gc_cont=0.642
NZ_CSLG01000004.1|GCF_001211305.1_86      -            414 benzo_1_2_benA       TIGR03229    433   1.4e-26  102.4   0.0   1   2   1.8e-25   1.5e-22   89.1   0.0    14   115    18   119     8   153 0.93 # 117974 # 119215 # 1 # ID=364418_86;partial=00;start_type=ATG;rbs_motif=GGAG/GAGG;rbs_spacer=5-10bp;gc_cont=0.641
NZ_CSLG01000004.1|GCF_001211305.1_86      -            414 benzo_1_2_benA       TIGR03229    433   1.4e-26  102.4   0.0   2   2      0.06        49   11.3   0.0   195   215   189   209   186   213 0.92 # 117974 # 119215 # 1 # ID=364418_86;partial=00;start_type=ATG;rbs_motif=GGAG/GAGG;rbs_spacer=5-10bp;gc_cont=0.641
NZ_CSLH01000007.1|GCF_001204275.1_13      -            414 benzo_1_2_benA       TIGR03229    433   1.4e-26  102.4   0.0   1   2   1.8e-25   1.5e-22   89.1   0.0    14   115    18   119     8   153 0.93 # 17484 # 18725 # 1 # ID=63828_13;partial=00;start_type=ATG;rbs_motif=GGAG/GAGG;rbs_spacer=5-10bp;gc_cont=0.641
NZ_CSLH01000007.1|GCF_001204275.1_13      -            414 benzo_1_2_benA       TIGR03229    433   1.4e-26  102.4   0.0   2   2      0.06        49   11.3   0.0   195   215   189   209   186   213 0.92 # 17484 # 18725 # 1 # ID=63828_13;partial=00;start_type=ATG;rbs_motif=GGAG/GAGG;rbs_spacer=5-10bp;gc_cont=0.641
NZ_CSLI01000001.1|GCF_001212065.1_643     -            414 benzo_1_2_benA       TIGR03229    433   1.4e-26  102.4   0.0   1   2   1.8e-25   1.5e-22   89.1   0.0    14   115    18   119     8   153 0.93 # 845501 # 846742 # -1 # ID=4583_643;partial=00;start_type=ATG;rbs_motif=GGAG/GAGG;rbs_spacer=5-10bp;gc_cont=0.643
NZ_CSLI01000001.1|GCF_001212065.1_643     -            414 benzo_1_2_benA       TIGR03229    433   1.4e-26  102.4   0.0   2   2      0.06        49   11.3   0.0   195   215   189   209   186   213 0.92 # 845501 # 846742 # -1 # ID=4583_643;partial=00;start_type=ATG;rbs_motif=GGAG/GAGG;rbs_spacer=5-10bp;gc_cont=0.643
NZ_CSLJ01000004.1|GCF_001211705.1_266     -            414 benzo_1_2_benA       TIGR03229    433   1.4e-26  102.4   0.0   1   2   1.8e-25   1.5e-22   89.1   0.0    14   115    18   119     8   153 0.93 # 323780 # 325021 # -1 # ID=4_266;partial=00;start_type=ATG;rbs_motif=GGAG/GAGG;rbs_spacer=5-10bp;gc_cont=0.642
NZ_CSLJ01000004.1|GCF_001211705.1_266     -            414 benzo_1_2_benA       TIGR03229    433   1.4e-26  102.4   0.0   2   2      0.06        49   11.3   0.0   195   215   189   209   186   213 0.92 # 323780 # 325021 # -1 # ID=4_266;partial=00;start_type=ATG;rbs_motif=GGAG/GAGG;rbs_spacer=5-10bp;gc_cont=0.642
NZ_CSLK01000001.1|GCF_001202895.1_468     -            414 benzo_1_2_benA       TIGR03229    433   1.4e-26  102.4   0.0   1   2   1.8e-25   1.5e-22   89.1   0.0    14   115    18   119     8   153 0.93 # 567366 # 568607 # -1 # ID=198858_468;partial=00;start_type=ATG;rbs_motif=GGAG/GAGG;rbs_spacer=5-10bp;gc_cont=0.642
NZ_CSLK01000001.1|GCF_001202895.1_468     -            414 benzo_1_2_benA       TIGR03229    433   1.4e-26  102.4   0.0   2   2      0.06        49   11.3   0.0   195   215   189   209   186   213 0.92 # 567366 # 568607 # -1 # ID=198858_468;partial=00;start_type=ATG;rbs_motif=GGAG/GAGG;rbs_spacer=5-10bp;gc_cont=0.642
NZ_CSLL01000001.1|GCF_001207055.1_467     -            414 benzo_1_2_benA       TIGR03229    433   1.4e-26  102.4   0.0   1   2   1.8e-25   1.5e-22   89.1   0.0    14   115    18   119     8   153 0.93 # 566071 # 567312 # -1 # ID=10127_467;partial=00;start_type=ATG;rbs_motif=GGAG/GAGG;rbs_spacer=5-10bp;gc_cont=0.642
NZ_CSLL01000001.1|GCF_001207055.1_467     -            414 benzo_1_2_benA       TIGR03229    433   1.4e-26  102.4   0.0   2   2      0.06        49   11.3   0.0   195   215   189   209   186   213 0.92 # 566071 # 567312 # -1 # ID=10127_467;partial=00;start_type=ATG;rbs_motif=GGAG/GAGG;rbs_spacer=5-10bp;gc_cont=0.642
NZ_CSLM01000002.1|GCF_001198755.1_13      -            414 benzo_1_2_benA       TIGR03229    433   1.4e-26  102.4   0.0   1   2   1.8e-25   1.5e-22   89.1   0.0    14   115    18   119     8   153 0.93 # 17104 # 18345 # 1 # ID=501309_13;partial=00;start_type=ATG;rbs_motif=GGAG/GAGG;rbs_spacer=5-10bp;gc_cont=0.641
NZ_CSLM01000002.1|GCF_001198755.1_13      -            414 benzo_1_2_benA       TIGR03229    433   1.4e-26  102.4   0.0   2   2      0.06        49   11.3   0.0   195   215   189   209   186   213 0.92 # 17104 # 18345 # 1 # ID=501309_13;partial=00;start_type=ATG;rbs_motif=GGAG/GAGG;rbs_spacer=5-10bp;gc_cont=0.641
NZ_CSLN01000001.1|GCF_001197355.1_544     -            414 benzo_1_2_benA       TIGR03229    433   1.4e-26  102.4   0.0   1   2   1.8e-25   1.5e-22   89.1   0.0    14   115    18   119     8   153 0.93 # 712165 # 713406 # -1 # ID=221169_544;partial=00;start_type=ATG;rbs_motif=GGAG/GAGG;rbs_spacer=5-10bp;gc_cont=0.642
NZ_CSLN01000001.1|GCF_001197355.1_544     -            414 benzo_1_2_benA       TIGR03229    433   1.4e-26  102.4   0.0   2   2      0.06        49   11.3   0.0   195   215   189   209   186   213 0.92 # 712165 # 713406 # -1 # ID=221169_544;partial=00;start_type=ATG;rbs_motif=GGAG/GAGG;rbs_spacer=5-10bp;gc_cont=0.642
NZ_CSLO01000003.1|GCF_001209325.1_400     -            414 benzo_1_2_benA       TIGR03229    433   1.4e-26  102.4   0.0   1   2   1.8e-25   1.5e-22   89.1   0.0    14   115    18   119     8   153 0.93 # 482459 # 483700 # -1 # ID=384154_400;partial=00;start_type=ATG;rbs_motif=GGAG/GAGG;rbs_spacer=5-10bp;gc_cont=0.642
NZ_CSLO01000003.1|GCF_001209325.1_400     -            414 benzo_1_2_benA       TIGR03229    433   1.4e-26  102.4   0.0   2   2      0.06        49   11.3   0.0   195   215   189   209   186   213 0.92 # 482459 # 483700 # -1 # ID=384154_400;partial=00;start_type=ATG;rbs_motif=GGAG/GAGG;rbs_spacer=5-10bp;gc_cont=0.642
NZ_CSLP01000011.1|GCF_001195065.1_155     -            414 benzo_1_2_benA       TIGR03229    433   1.4e-26  102.4   0.0   1   2   1.8e-25   1.5e-22   89.1   0.0    14   115    18   119     8   153 0.93 # 195679 # 196920 # -1 # ID=478796_155;partial=00;start_type=ATG;rbs_motif=GGAG/GAGG;rbs_spacer=5-10bp;gc_cont=0.643
NZ_CSLP01000011.1|GCF_001195065.1_155     -            414 benzo_1_2_benA       TIGR03229    433   1.4e-26  102.4   0.0   2   2      0.06        49   11.3   0.0   195   215   189   209   186   213 0.92 # 195679 # 196920 # -1 # ID=478796_155;partial=00;start_type=ATG;rbs_motif=GGAG/GAGG;rbs_spacer=5-10bp;gc_cont=0.643
NZ_CSLS01000001.1|GCF_001202415.1_471     -            414 benzo_1_2_benA       TIGR03229    433   1.4e-26  102.4   0.0   1   2   1.8e-25   1.5e-22   89.1   0.0    14   115    18   119     8   153 0.93 # 566536 # 567777 # -1 # ID=120344_471;partial=00;start_type=ATG;rbs_motif=GGAG/GAGG;rbs_spacer=5-10bp;gc_cont=0.642
NZ_CSLS01000001.1|GCF_001202415.1_471     -            414 benzo_1_2_benA       TIGR03229    433   1.4e-26  102.4   0.0   2   2      0.06        49   11.3   0.0   195   215   189   209   186   213 0.92 # 566536 # 567777 # -1 # ID=120344_471;partial=00;start_type=ATG;rbs_motif=GGAG/GAGG;rbs_spacer=5-10bp;gc_cont=0.642
NZ_CSLU01000002.1|GCF_001193655.1_14      -            414 benzo_1_2_benA       TIGR03229    433   1.4e-26  102.4   0.0   1   2   1.8e-25   1.5e-22   89.1   0.0    14   115    18   119     8   153 0.93 # 17823 # 19064 # 1 # ID=325597_14;partial=00;start_type=ATG;rbs_motif=GGAG/GAGG;rbs_spacer=5-10bp;gc_cont=0.641
NZ_CSLU01000002.1|GCF_001193655.1_14      -            414 benzo_1_2_benA       TIGR03229    433   1.4e-26  102.4   0.0   2   2      0.06        49   11.3   0.0   195   215   189   209   186   213 0.92 # 17823 # 19064 # 1 # ID=325597_14;partial=00;start_type=ATG;rbs_motif=GGAG/GAGG;rbs_spacer=5-10bp;gc_cont=0.641
NZ_CSMB01000001.1|GCF_001199195.1_18      -            414 benzo_1_2_benA       TIGR03229    433   1.4e-26  102.4   0.0   1   2   1.8e-25   1.5e-22   89.1   0.0    14   115    18   119     8   153 0.93 # 22834 # 24075 # 1 # ID=288334_18;partial=00;start_type=ATG;rbs_motif=GGAG/GAGG;rbs_spacer=5-10bp;gc_cont=0.641
NZ_CSMB01000001.1|GCF_001199195.1_18      -            414 benzo_1_2_benA       TIGR03229    433   1.4e-26  102.4   0.0   2   2      0.06        49   11.3   0.0   195   215   189   209   186   213 0.92 # 22834 # 24075 # 1 # ID=288334_18;partial=00;start_type=ATG;rbs_motif=GGAG/GAGG;rbs_spacer=5-10bp;gc_cont=0.641
NZ_CSME01000001.1|GCF_001197775.1_471     -            414 benzo_1_2_benA       TIGR03229    433   1.4e-26  102.4   0.0   1   2   1.8e-25   1.5e-22   89.1   0.0    14   115    18   119     8   153 0.93 # 566507 # 567748 # -1 # ID=125730_471;partial=00;start_type=ATG;rbs_motif=GGAG/GAGG;rbs_spacer=5-10bp;gc_cont=0.642
NZ_CSME01000001.1|GCF_001197775.1_471     -            414 benzo_1_2_benA       TIGR03229    433   1.4e-26  102.4   0.0   2   2      0.06        49   11.3   0.0   195   215   189   209   186   213 0.92 # 566507 # 567748 # -1 # ID=125730_471;partial=00;start_type=ATG;rbs_motif=GGAG/GAGG;rbs_spacer=5-10bp;gc_cont=0.642
NZ_CSMH01000002.1|GCF_001197015.1_471     -            414 benzo_1_2_benA       TIGR03229    433   1.4e-26  102.4   0.0   1   2   1.8e-25   1.5e-22   89.1   0.0    14   115    18   119     8   153 0.93 # 566556 # 567797 # -1 # ID=404647_471;partial=00;start_type=ATG;rbs_motif=GGAG/GAGG;rbs_spacer=5-10bp;gc_cont=0.642
NZ_CSMH01000002.1|GCF_001197015.1_471     -            414 benzo_1_2_benA       TIGR03229    433   1.4e-26  102.4   0.0   2   2      0.06        49   11.3   0.0   195   215   189   209   186   213 0.92 # 566556 # 567797 # -1 # ID=404647_471;partial=00;start_type=ATG;rbs_motif=GGAG/GAGG;rbs_spacer=5-10bp;gc_cont=0.642
NZ_CSMO01000001.1|GCF_001196125.1_24      -            414 benzo_1_2_benA       TIGR03229    433   1.4e-26  102.4   0.0   1   2   1.8e-25   1.5e-22   89.1   0.0    14   115    18   119     8   153 0.93 # 28494 # 29735 # 1 # ID=174834_24;partial=00;start_type=ATG;rbs_motif=GGAG/GAGG;rbs_spacer=5-10bp;gc_cont=0.641
NZ_CSMO01000001.1|GCF_001196125.1_24      -            414 benzo_1_2_benA       TIGR03229    433   1.4e-26  102.4   0.0   2   2      0.06        49   11.3   0.0   195   215   189   209   186   213 0.92 # 28494 # 29735 # 1 # ID=174834_24;partial=00;start_type=ATG;rbs_motif=GGAG/GAGG;rbs_spacer=5-10bp;gc_cont=0.641
NZ_CSMS01000001.1|GCF_001196775.1_471     -            414 benzo_1_2_benA       TIGR03229    433   1.4e-26  102.4   0.0   1   2   1.8e-25   1.5e-22   89.1   0.0    14   115    18   119     8   153 0.93 # 566500 # 567741 # -1 # ID=429580_471;partial=00;start_type=ATG;rbs_motif=GGAG/GAGG;rbs_spacer=5-10bp;gc_cont=0.642
NZ_CSMS01000001.1|GCF_001196775.1_471     -            414 benzo_1_2_benA       TIGR03229    433   1.4e-26  102.4   0.0   2   2      0.06        49   11.3   0.0   195   215   189   209   186   213 0.92 # 566500 # 567741 # -1 # ID=429580_471;partial=00;start_type=ATG;rbs_motif=GGAG/GAGG;rbs_spacer=5-10bp;gc_cont=0.642
NZ_CSNB01000001.1|GCF_001205935.1_469     -            414 benzo_1_2_benA       TIGR03229    433   1.4e-26  102.4   0.0   1   2   1.8e-25   1.5e-22   89.1   0.0    14   115    18   119     8   153 0.93 # 566335 # 567576 # -1 # ID=472407_469;partial=00;start_type=ATG;rbs_motif=GGAG/GAGG;rbs_spacer=5-10bp;gc_cont=0.642
NZ_CSNB01000001.1|GCF_001205935.1_469     -            414 benzo_1_2_benA       TIGR03229    433   1.4e-26  102.4   0.0   2   2      0.06        49   11.3   0.0   195   215   189   209   186   213 0.92 # 566335 # 567576 # -1 # ID=472407_469;partial=00;start_type=ATG;rbs_motif=GGAG/GAGG;rbs_spacer=5-10bp;gc_cont=0.642
NZ_CSNM01000001.1|GCF_001199695.1_18      -            414 benzo_1_2_benA       TIGR03229    433   1.4e-26  102.4   0.0   1   2   1.8e-25   1.5e-22   89.1   0.0    14   115    18   119     8   153 0.93 # 22819 # 24060 # 1 # ID=251274_18;partial=00;start_type=ATG;rbs_motif=GGAG/GAGG;rbs_spacer=5-10bp;gc_cont=0.641
NZ_CSNM01000001.1|GCF_001199695.1_18      -            414 benzo_1_2_benA       TIGR03229    433   1.4e-26  102.4   0.0   2   2      0.06        49   11.3   0.0   195   215   189   209   186   213 0.92 # 22819 # 24060 # 1 # ID=251274_18;partial=00;start_type=ATG;rbs_motif=GGAG/GAGG;rbs_spacer=5-10bp;gc_cont=0.641
NZ_CSNO01000001.1|GCF_001194765.1_14      -            414 benzo_1_2_benA       TIGR03229    433   1.4e-26  102.4   0.0   1   2   1.8e-25   1.5e-22   89.1   0.0    14   115    18   119     8   153 0.93 # 17848 # 19089 # 1 # ID=345746_14;partial=00;start_type=ATG;rbs_motif=GGAG/GAGG;rbs_spacer=5-10bp;gc_cont=0.641
NZ_CSNO01000001.1|GCF_001194765.1_14      -            414 benzo_1_2_benA       TIGR03229    433   1.4e-26  102.4   0.0   2   2      0.06        49   11.3   0.0   195   215   189   209   186   213 0.92 # 17848 # 19089 # 1 # ID=345746_14;partial=00;start_type=ATG;rbs_motif=GGAG/GAGG;rbs_spacer=5-10bp;gc_cont=0.641
NZ_CSNQ01000001.1|GCF_001211405.1_469     -            414 benzo_1_2_benA       TIGR03229    433   1.4e-26  102.4   0.0   1   2   1.8e-25   1.5e-22   89.1   0.0    14   115    18   119     8   153 0.93 # 566516 # 567757 # -1 # ID=522988_469;partial=00;start_type=ATG;rbs_motif=GGAG/GAGG;rbs_spacer=5-10bp;gc_cont=0.642
NZ_CSNQ01000001.1|GCF_001211405.1_469     -            414 benzo_1_2_benA       TIGR03229    433   1.4e-26  102.4   0.0   2   2      0.06        49   11.3   0.0   195   215   189   209   186   213 0.92 # 566516 # 567757 # -1 # ID=522988_469;partial=00;start_type=ATG;rbs_motif=GGAG/GAGG;rbs_spacer=5-10bp;gc_cont=0.642
NZ_CSNW01000001.1|GCF_001210965.1_87      -            414 benzo_1_2_benA       TIGR03229    433   1.4e-26  102.4   0.0   1   2   1.8e-25   1.5e-22   89.1   0.0    14   115    18   119     8   153 0.93 # 118538 # 119779 # 1 # ID=147489_87;partial=00;start_type=ATG;rbs_motif=GGAG/GAGG;rbs_spacer=5-10bp;gc_cont=0.641
NZ_CSNW01000001.1|GCF_001210965.1_87      -            414 benzo_1_2_benA       TIGR03229    433   1.4e-26  102.4   0.0   2   2      0.06        49   11.3   0.0   195   215   189   209   186   213 0.92 # 118538 # 119779 # 1 # ID=147489_87;partial=00;start_type=ATG;rbs_motif=GGAG/GAGG;rbs_spacer=5-10bp;gc_cont=0.641
NZ_CSOU01000001.1|GCF_001209505.1_471     -            414 benzo_1_2_benA       TIGR03229    433   1.4e-26  102.4   0.0   1   2   1.8e-25   1.5e-22   89.1   0.0    14   115    18   119     8   153 0.93 # 566521 # 567762 # -1 # ID=254588_471;partial=00;start_type=ATG;rbs_motif=GGAG/GAGG;rbs_spacer=5-10bp;gc_cont=0.642
NZ_CSOU01000001.1|GCF_001209505.1_471     -            414 benzo_1_2_benA       TIGR03229    433   1.4e-26  102.4   0.0   2   2      0.06        49   11.3   0.0   195   215   189   209   186   213 0.92 # 566521 # 567762 # -1 # ID=254588_471;partial=00;start_type=ATG;rbs_motif=GGAG/GAGG;rbs_spacer=5-10bp;gc_cont=0.642
NZ_CSOV01000001.1|GCF_001206495.1_124     -            414 benzo_1_2_benA       TIGR03229    433   1.4e-26  102.4   0.0   1   2   1.8e-25   1.5e-22   89.1   0.0    14   115    18   119     8   153 0.93 # 175762 # 177003 # 1 # ID=143247_124;partial=00;start_type=ATG;rbs_motif=GGAG/GAGG;rbs_spacer=5-10bp;gc_cont=0.641
NZ_CSOV01000001.1|GCF_001206495.1_124     -            414 benzo_1_2_benA       TIGR03229    433   1.4e-26  102.4   0.0   2   2      0.06        49   11.3   0.0   195   215   189   209   186   213 0.92 # 175762 # 177003 # 1 # ID=143247_124;partial=00;start_type=ATG;rbs_motif=GGAG/GAGG;rbs_spacer=5-10bp;gc_cont=0.641
NZ_CSOW01000005.1|GCF_001192815.1_253     -            414 benzo_1_2_benA       TIGR03229    433   1.4e-26  102.4   0.0   1   2   1.8e-25   1.5e-22   89.1   0.0    14   115    18   119     8   153 0.93 # 307921 # 309162 # -1 # ID=142708_253;partial=00;start_type=ATG;rbs_motif=GGAG/GAGG;rbs_spacer=5-10bp;gc_cont=0.642
NZ_CSOW01000005.1|GCF_001192815.1_253     -            414 benzo_1_2_benA       TIGR03229    433   1.4e-26  102.4   0.0   2   2      0.06        49   11.3   0.0   195   215   189   209   186   213 0.92 # 307921 # 309162 # -1 # ID=142708_253;partial=00;start_type=ATG;rbs_motif=GGAG/GAGG;rbs_spacer=5-10bp;gc_cont=0.642
NZ_CSOX01000001.1|GCF_001212325.1_471     -            414 benzo_1_2_benA       TIGR03229    433   1.4e-26  102.4   0.0   1   2   1.8e-25   1.5e-22   89.1   0.0    14   115    18   119     8   153 0.93 # 566306 # 567547 # -1 # ID=21125_471;partial=00;start_type=ATG;rbs_motif=GGAG/GAGG;rbs_spacer=5-10bp;gc_cont=0.642
NZ_CSOX01000001.1|GCF_001212325.1_471     -            414 benzo_1_2_benA       TIGR03229    433   1.4e-26  102.4   0.0   2   2      0.06        49   11.3   0.0   195   215   189   209   186   213 0.92 # 566306 # 567547 # -1 # ID=21125_471;partial=00;start_type=ATG;rbs_motif=GGAG/GAGG;rbs_spacer=5-10bp;gc_cont=0.642
NZ_CSPA01000001.1|GCF_001209405.1_22      -            414 benzo_1_2_benA       TIGR03229    433   1.4e-26  102.4   0.0   1   2   1.8e-25   1.5e-22   89.1   0.0    14   115    18   119     8   153 0.93 # 27262 # 28503 # 1 # ID=540139_22;partial=00;start_type=ATG;rbs_motif=GGAG/GAGG;rbs_spacer=5-10bp;gc_cont=0.641
NZ_CSPA01000001.1|GCF_001209405.1_22      -            414 benzo_1_2_benA       TIGR03229    433   1.4e-26  102.4   0.0   2   2      0.06        49   11.3   0.0   195   215   189   209   186   213 0.92 # 27262 # 28503 # 1 # ID=540139_22;partial=00;start_type=ATG;rbs_motif=GGAG/GAGG;rbs_spacer=5-10bp;gc_cont=0.641
NZ_CSPL01000001.1|GCF_001200615.1_14      -            414 benzo_1_2_benA       TIGR03229    433   1.4e-26  102.4   0.0   1   2   1.8e-25   1.5e-22   89.1   0.0    14   115    18   119     8   153 0.93 # 17834 # 19075 # 1 # ID=194315_14;partial=00;start_type=ATG;rbs_motif=GGAG/GAGG;rbs_spacer=5-10bp;gc_cont=0.641
NZ_CSPL01000001.1|GCF_001200615.1_14      -            414 benzo_1_2_benA       TIGR03229    433   1.4e-26  102.4   0.0   2   2      0.06        49   11.3   0.0   195   215   189   209   186   213 0.92 # 17834 # 19075 # 1 # ID=194315_14;partial=00;start_type=ATG;rbs_motif=GGAG/GAGG;rbs_spacer=5-10bp;gc_cont=0.641
NZ_CSPM01000001.1|GCF_001211345.1_14      -            414 benzo_1_2_benA       TIGR03229    433   1.4e-26  102.4   0.0   1   2   1.8e-25   1.5e-22   89.1   0.0    14   115    18   119     8   153 0.93 # 18776 # 20017 # 1 # ID=160275_14;partial=00;start_type=ATG;rbs_motif=GGAG/GAGG;rbs_spacer=5-10bp;gc_cont=0.641
NZ_CSPM01000001.1|GCF_001211345.1_14      -            414 benzo_1_2_benA       TIGR03229    433   1.4e-26  102.4   0.0   2   2      0.06        49   11.3   0.0   195   215   189   209   186   213 0.92 # 18776 # 20017 # 1 # ID=160275_14;partial=00;start_type=ATG;rbs_motif=GGAG/GAGG;rbs_spacer=5-10bp;gc_cont=0.641
NZ_CSPX01000001.1|GCF_001204515.1_14      -            414 benzo_1_2_benA       TIGR03229    433   1.4e-26  102.4   0.0   1   2   1.8e-25   1.5e-22   89.1   0.0    14   115    18   119     8   153 0.93 # 17827 # 19068 # 1 # ID=517849_14;partial=00;start_type=ATG;rbs_motif=GGAG/GAGG;rbs_spacer=5-10bp;gc_cont=0.641
NZ_CSPX01000001.1|GCF_001204515.1_14      -            414 benzo_1_2_benA       TIGR03229    433   1.4e-26  102.4   0.0   2   2      0.06        49   11.3   0.0   195   215   189   209   186   213 0.92 # 17827 # 19068 # 1 # ID=517849_14;partial=00;start_type=ATG;rbs_motif=GGAG/GAGG;rbs_spacer=5-10bp;gc_cont=0.641
NZ_CSQA01000001.1|GCF_001207675.1_469     -            414 benzo_1_2_benA       TIGR03229    433   1.4e-26  102.4   0.0   1   2   1.8e-25   1.5e-22   89.1   0.0    14   115    18   119     8   153 0.93 # 566306 # 567547 # -1 # ID=164996_469;partial=00;start_type=ATG;rbs_motif=GGAG/GAGG;rbs_spacer=5-10bp;gc_cont=0.642
NZ_CSQA01000001.1|GCF_001207675.1_469     -            414 benzo_1_2_benA       TIGR03229    433   1.4e-26  102.4   0.0   2   2      0.06        49   11.3   0.0   195   215   189   209   186   213 0.92 # 566306 # 567547 # -1 # ID=164996_469;partial=00;start_type=ATG;rbs_motif=GGAG/GAGG;rbs_spacer=5-10bp;gc_cont=0.642
NZ_CSQB01000001.1|GCF_001211865.1_472     -            414 benzo_1_2_benA       TIGR03229    433   1.4e-26  102.4   0.0   1   2   1.8e-25   1.5e-22   89.1   0.0    14   115    18   119     8   153 0.93 # 566517 # 567758 # -1 # ID=229492_472;partial=00;start_type=ATG;rbs_motif=GGAG/GAGG;rbs_spacer=5-10bp;gc_cont=0.642
NZ_CSQB01000001.1|GCF_001211865.1_472     -            414 benzo_1_2_benA       TIGR03229    433   1.4e-26  102.4   0.0   2   2      0.06        49   11.3   0.0   195   215   189   209   186   213 0.92 # 566517 # 567758 # -1 # ID=229492_472;partial=00;start_type=ATG;rbs_motif=GGAG/GAGG;rbs_spacer=5-10bp;gc_cont=0.642
NZ_CSQC01000001.1|GCF_001191815.1_14      -            414 benzo_1_2_benA       TIGR03229    433   1.4e-26  102.4   0.0   1   2   1.8e-25   1.5e-22   89.1   0.0    14   115    18   119     8   153 0.93 # 17837 # 19078 # 1 # ID=348272_14;partial=00;start_type=ATG;rbs_motif=GGAG/GAGG;rbs_spacer=5-10bp;gc_cont=0.641
NZ_CSQC01000001.1|GCF_001191815.1_14      -            414 benzo_1_2_benA       TIGR03229    433   1.4e-26  102.4   0.0   2   2      0.06        49   11.3   0.0   195   215   189   209   186   213 0.92 # 17837 # 19078 # 1 # ID=348272_14;partial=00;start_type=ATG;rbs_motif=GGAG/GAGG;rbs_spacer=5-10bp;gc_cont=0.641
NZ_CSQF01000001.1|GCF_001192415.1_18      -            414 benzo_1_2_benA       TIGR03229    433   1.4e-26  102.4   0.0   1   2   1.8e-25   1.5e-22   89.1   0.0    14   115    18   119     8   153 0.93 # 22818 # 24059 # 1 # ID=246206_18;partial=00;start_type=ATG;rbs_motif=GGAG/GAGG;rbs_spacer=5-10bp;gc_cont=0.641
NZ_CSQF01000001.1|GCF_001192415.1_18      -            414 benzo_1_2_benA       TIGR03229    433   1.4e-26  102.4   0.0   2   2      0.06        49   11.3   0.0   195   215   189   209   186   213 0.92 # 22818 # 24059 # 1 # ID=246206_18;partial=00;start_type=ATG;rbs_motif=GGAG/GAGG;rbs_spacer=5-10bp;gc_cont=0.641
NZ_CSQP01000001.1|GCF_001210705.1_470     -            414 benzo_1_2_benA       TIGR03229    433   1.4e-26  102.4   0.0   1   2   1.8e-25   1.5e-22   89.1   0.0    14   115    18   119     8   153 0.93 # 566543 # 567784 # -1 # ID=47938_470;partial=00;start_type=ATG;rbs_motif=GGAG/GAGG;rbs_spacer=5-10bp;gc_cont=0.642
NZ_CSQP01000001.1|GCF_001210705.1_470     -            414 benzo_1_2_benA       TIGR03229    433   1.4e-26  102.4   0.0   2   2      0.06        49   11.3   0.0   195   215   189   209   186   213 0.92 # 566543 # 567784 # -1 # ID=47938_470;partial=00;start_type=ATG;rbs_motif=GGAG/GAGG;rbs_spacer=5-10bp;gc_cont=0.642
NZ_CSRH01000001.1|GCF_001211565.1_14      -            414 benzo_1_2_benA       TIGR03229    433   1.4e-26  102.4   0.0   1   2   1.8e-25   1.5e-22   89.1   0.0    14   115    18   119     8   153 0.93 # 17848 # 19089 # 1 # ID=325127_14;partial=00;start_type=ATG;rbs_motif=GGAG/GAGG;rbs_spacer=5-10bp;gc_cont=0.641
NZ_CSRH01000001.1|GCF_001211565.1_14      -            414 benzo_1_2_benA       TIGR03229    433   1.4e-26  102.4   0.0   2   2      0.06        49   11.3   0.0   195   215   189   209   186   213 0.92 # 17848 # 19089 # 1 # ID=325127_14;partial=00;start_type=ATG;rbs_motif=GGAG/GAGG;rbs_spacer=5-10bp;gc_cont=0.641
NZ_CSRJ01000001.1|GCF_001211505.1_14      -            414 benzo_1_2_benA       TIGR03229    433   1.4e-26  102.4   0.0   1   2   1.8e-25   1.5e-22   89.1   0.0    14   115    18   119     8   153 0.93 # 19132 # 20373 # 1 # ID=79932_14;partial=00;start_type=ATG;rbs_motif=GGAG/GAGG;rbs_spacer=5-10bp;gc_cont=0.641
NZ_CSRJ01000001.1|GCF_001211505.1_14      -            414 benzo_1_2_benA       TIGR03229    433   1.4e-26  102.4   0.0   2   2      0.06        49   11.3   0.0   195   215   189   209   186   213 0.92 # 19132 # 20373 # 1 # ID=79932_14;partial=00;start_type=ATG;rbs_motif=GGAG/GAGG;rbs_spacer=5-10bp;gc_cont=0.641
NZ_CSRL01000001.1|GCF_001193615.1_472     -            414 benzo_1_2_benA       TIGR03229    433   1.4e-26  102.4   0.0   1   2   1.8e-25   1.5e-22   89.1   0.0    14   115    18   119     8   153 0.93 # 568366 # 569607 # -1 # ID=301199_472;partial=00;start_type=ATG;rbs_motif=GGAG/GAGG;rbs_spacer=5-10bp;gc_cont=0.642
NZ_CSRL01000001.1|GCF_001193615.1_472     -            414 benzo_1_2_benA       TIGR03229    433   1.4e-26  102.4   0.0   2   2      0.06        49   11.3   0.0   195   215   189   209   186   213 0.92 # 568366 # 569607 # -1 # ID=301199_472;partial=00;start_type=ATG;rbs_motif=GGAG/GAGG;rbs_spacer=5-10bp;gc_cont=0.642
NZ_CSRV01000001.1|GCF_001199815.1_471     -            414 benzo_1_2_benA       TIGR03229    433   1.4e-26  102.4   0.0   1   2   1.8e-25   1.5e-22   89.1   0.0    14   115    18   119     8   153 0.93 # 566569 # 567810 # -1 # ID=493885_471;partial=00;start_type=ATG;rbs_motif=GGAG/GAGG;rbs_spacer=5-10bp;gc_cont=0.642
NZ_CSRV01000001.1|GCF_001199815.1_471     -            414 benzo_1_2_benA       TIGR03229    433   1.4e-26  102.4   0.0   2   2      0.06        49   11.3   0.0   195   215   189   209   186   213 0.92 # 566569 # 567810 # -1 # ID=493885_471;partial=00;start_type=ATG;rbs_motif=GGAG/GAGG;rbs_spacer=5-10bp;gc_cont=0.642
NZ_CSSB01000001.1|GCF_001193035.1_469     -            414 benzo_1_2_benA       TIGR03229    433   1.4e-26  102.4   0.0   1   2   1.8e-25   1.5e-22   89.1   0.0    14   115    18   119     8   153 0.93 # 566462 # 567703 # -1 # ID=221357_469;partial=00;start_type=ATG;rbs_motif=GGAG/GAGG;rbs_spacer=5-10bp;gc_cont=0.642
NZ_CSSB01000001.1|GCF_001193035.1_469     -            414 benzo_1_2_benA       TIGR03229    433   1.4e-26  102.4   0.0   2   2      0.06        49   11.3   0.0   195   215   189   209   186   213 0.92 # 566462 # 567703 # -1 # ID=221357_469;partial=00;start_type=ATG;rbs_motif=GGAG/GAGG;rbs_spacer=5-10bp;gc_cont=0.642
NZ_CSSE01000001.1|GCF_001208545.1_128     -            414 benzo_1_2_benA       TIGR03229    433   1.4e-26  102.4   0.0   1   2   1.8e-25   1.5e-22   89.1   0.0    14   115    18   119     8   153 0.93 # 177574 # 178815 # 1 # ID=133563_128;partial=00;start_type=ATG;rbs_motif=GGAG/GAGG;rbs_spacer=5-10bp;gc_cont=0.641
NZ_CSSE01000001.1|GCF_001208545.1_128     -            414 benzo_1_2_benA       TIGR03229    433   1.4e-26  102.4   0.0   2   2      0.06        49   11.3   0.0   195   215   189   209   186   213 0.92 # 177574 # 178815 # 1 # ID=133563_128;partial=00;start_type=ATG;rbs_motif=GGAG/GAGG;rbs_spacer=5-10bp;gc_cont=0.641
NZ_CSSV01000001.1|GCF_001197795.1_126     -            414 benzo_1_2_benA       TIGR03229    433   1.4e-26  102.4   0.0   1   2   1.8e-25   1.5e-22   89.1   0.0    14   115    18   119     8   153 0.93 # 176624 # 177865 # 1 # ID=503431_126;partial=00;start_type=ATG;rbs_motif=GGAG/GAGG;rbs_spacer=5-10bp;gc_cont=0.641
NZ_CSSV01000001.1|GCF_001197795.1_126     -            414 benzo_1_2_benA       TIGR03229    433   1.4e-26  102.4   0.0   2   2      0.06        49   11.3   0.0   195   215   189   209   186   213 0.92 # 176624 # 177865 # 1 # ID=503431_126;partial=00;start_type=ATG;rbs_motif=GGAG/GAGG;rbs_spacer=5-10bp;gc_cont=0.641
NZ_CSSW01000001.1|GCF_001212025.1_470     -            414 benzo_1_2_benA       TIGR03229    433   1.4e-26  102.4   0.0   1   2   1.8e-25   1.5e-22   89.1   0.0    14   115    18   119     8   153 0.93 # 566582 # 567823 # -1 # ID=74914_470;partial=00;start_type=ATG;rbs_motif=GGAG/GAGG;rbs_spacer=5-10bp;gc_cont=0.642
NZ_CSSW01000001.1|GCF_001212025.1_470     -            414 benzo_1_2_benA       TIGR03229    433   1.4e-26  102.4   0.0   2   2      0.06        49   11.3   0.0   195   215   189   209   186   213 0.92 # 566582 # 567823 # -1 # ID=74914_470;partial=00;start_type=ATG;rbs_motif=GGAG/GAGG;rbs_spacer=5-10bp;gc_cont=0.642
NZ_CUWD01000152.1|GCF_001233045.1_13      -            414 benzo_1_2_benA       TIGR03229    433   1.4e-26  102.4   0.0   1   2   1.8e-25   1.5e-22   89.1   0.0    14   115    18   119     8   153 0.93 # 17494 # 18735 # 1 # ID=326690_13;partial=00;start_type=ATG;rbs_motif=GGAG/GAGG;rbs_spacer=5-10bp;gc_cont=0.641
NZ_CUWD01000152.1|GCF_001233045.1_13      -            414 benzo_1_2_benA       TIGR03229    433   1.4e-26  102.4   0.0   2   2      0.06        49   11.3   0.0   195   215   189   209   186   213 0.92 # 17494 # 18735 # 1 # ID=326690_13;partial=00;start_type=ATG;rbs_motif=GGAG/GAGG;rbs_spacer=5-10bp;gc_cont=0.641
NZ_CWJA01000004.1|GCF_001182285.1_95      -            414 benzo_1_2_benA       TIGR03229    433   1.4e-26  102.4   0.0   1   2   1.8e-25   1.5e-22   89.1   0.0    14   115    18   119     8   153 0.93 # 117709 # 118950 # 1 # ID=378959_95;partial=00;start_type=ATG;rbs_motif=GGAG/GAGG;rbs_spacer=5-10bp;gc_cont=0.641
NZ_CWJA01000004.1|GCF_001182285.1_95      -            414 benzo_1_2_benA       TIGR03229    433   1.4e-26  102.4   0.0   2   2      0.06        49   11.3   0.0   195   215   189   209   186   213 0.92 # 117709 # 118950 # 1 # ID=378959_95;partial=00;start_type=ATG;rbs_motif=GGAG/GAGG;rbs_spacer=5-10bp;gc_cont=0.641
NZ_CWJC01000020.1|GCF_001182305.1_80      -            414 benzo_1_2_benA       TIGR03229    433   1.4e-26  102.4   0.0   1   2   1.8e-25   1.5e-22   89.1   0.0    14   115    18   119     8   153 0.93 # 103547 # 104788 # -1 # ID=522559_80;partial=00;start_type=ATG;rbs_motif=GGAG/GAGG;rbs_spacer=5-10bp;gc_cont=0.642
NZ_CWJC01000020.1|GCF_001182305.1_80      -            414 benzo_1_2_benA       TIGR03229    433   1.4e-26  102.4   0.0   2   2      0.06        49   11.3   0.0   195   215   189   209   186   213 0.92 # 103547 # 104788 # -1 # ID=522559_80;partial=00;start_type=ATG;rbs_motif=GGAG/GAGG;rbs_spacer=5-10bp;gc_cont=0.642
NZ_CWJD01000001.1|GCF_001182265.1_469     -            414 benzo_1_2_benA       TIGR03229    433   1.4e-26  102.4   0.0   1   2   1.8e-25   1.5e-22   89.1   0.0    14   115    18   119     8   153 0.93 # 567150 # 568391 # -1 # ID=18010_469;partial=00;start_type=ATG;rbs_motif=GGAG/GAGG;rbs_spacer=5-10bp;gc_cont=0.642
NZ_CWJD01000001.1|GCF_001182265.1_469     -            414 benzo_1_2_benA       TIGR03229    433   1.4e-26  102.4   0.0   2   2      0.06        49   11.3   0.0   195   215   189   209   186   213 0.92 # 567150 # 568391 # -1 # ID=18010_469;partial=00;start_type=ATG;rbs_motif=GGAG/GAGG;rbs_spacer=5-10bp;gc_cont=0.642
NZ_CWJE01000005.1|GCF_900006245.1_14      -            414 benzo_1_2_benA       TIGR03229    433   1.4e-26  102.4   0.0   1   2   1.8e-25   1.5e-22   89.1   0.0    14   115    18   119     8   153 0.93 # 17528 # 18769 # 1 # ID=40210_14;partial=00;start_type=ATG;rbs_motif=GGAG/GAGG;rbs_spacer=5-10bp;gc_cont=0.641
NZ_CWJE01000005.1|GCF_900006245.1_14      -            414 benzo_1_2_benA       TIGR03229    433   1.4e-26  102.4   0.0   2   2      0.06        49   11.3   0.0   195   215   189   209   186   213 0.92 # 17528 # 18769 # 1 # ID=40210_14;partial=00;start_type=ATG;rbs_motif=GGAG/GAGG;rbs_spacer=5-10bp;gc_cont=0.641
NZ_CWJF01000006.1|GCF_001182325.1_14      -            414 benzo_1_2_benA       TIGR03229    433   1.4e-26  102.4   0.0   1   2   1.8e-25   1.5e-22   89.1   0.0    14   115    18   119     8   153 0.93 # 17526 # 18767 # 1 # ID=160778_14;partial=00;start_type=ATG;rbs_motif=GGAG/GAGG;rbs_spacer=5-10bp;gc_cont=0.641
NZ_CWJF01000006.1|GCF_001182325.1_14      -            414 benzo_1_2_benA       TIGR03229    433   1.4e-26  102.4   0.0   2   2      0.06        49   11.3   0.0   195   215   189   209   186   213 0.92 # 17526 # 18767 # 1 # ID=160778_14;partial=00;start_type=ATG;rbs_motif=GGAG/GAGG;rbs_spacer=5-10bp;gc_cont=0.641
NZ_JAUK01000158.1|GCF_002887835.1_13      -            414 benzo_1_2_benA       TIGR03229    433   1.4e-26  102.4   0.0   1   2   1.8e-25   1.5e-22   89.1   0.0    14   115    18   119     8   153 0.93 # 17062 # 18303 # 1 # ID=79858_13;partial=00;start_type=ATG;rbs_motif=GGAG/GAGG;rbs_spacer=5-10bp;gc_cont=0.642
NZ_JAUK01000158.1|GCF_002887835.1_13      -            414 benzo_1_2_benA       TIGR03229    433   1.4e-26  102.4   0.0   2   2      0.06        49   11.3   0.0   195   215   189   209   186   213 0.92 # 17062 # 18303 # 1 # ID=79858_13;partial=00;start_type=ATG;rbs_motif=GGAG/GAGG;rbs_spacer=5-10bp;gc_cont=0.642
NZ_JAUL01000090.1|GCF_002887875.1_35      -            414 benzo_1_2_benA       TIGR03229    433   1.4e-26  102.4   0.0   1   2   1.8e-25   1.5e-22   89.1   0.0    14   115    18   119     8   153 0.93 # 45729 # 46970 # -1 # ID=477914_35;partial=00;start_type=ATG;rbs_motif=GGAG/GAGG;rbs_spacer=5-10bp;gc_cont=0.642
NZ_JAUL01000090.1|GCF_002887875.1_35      -            414 benzo_1_2_benA       TIGR03229    433   1.4e-26  102.4   0.0   2   2      0.06        49   11.3   0.0   195   215   189   209   186   213 0.92 # 45729 # 46970 # -1 # ID=477914_35;partial=00;start_type=ATG;rbs_motif=GGAG/GAGG;rbs_spacer=5-10bp;gc_cont=0.642
NZ_JAUM01000159.1|GCF_002887855.1_68      -            414 benzo_1_2_benA       TIGR03229    433   1.4e-26  102.4   0.0   1   2   1.8e-25   1.5e-22   89.1   0.0    14   115    18   119     8   153 0.93 # 90081 # 91322 # -1 # ID=156704_68;partial=00;start_type=ATG;rbs_motif=GGAG/GAGG;rbs_spacer=5-10bp;gc_cont=0.644
NZ_JAUM01000159.1|GCF_002887855.1_68      -            414 benzo_1_2_benA       TIGR03229    433   1.4e-26  102.4   0.0   2   2      0.06        49   11.3   0.0   195   215   189   209   186   213 0.92 # 90081 # 91322 # -1 # ID=156704_68;partial=00;start_type=ATG;rbs_motif=GGAG/GAGG;rbs_spacer=5-10bp;gc_cont=0.644
NZ_JAUN01000042.1|GCF_001445635.1_64      -            414 benzo_1_2_benA       TIGR03229    433   1.4e-26  102.4   0.0   1   2   1.8e-25   1.5e-22   89.1   0.0    14   115    18   119     8   153 0.93 # 84629 # 85870 # -1 # ID=72434_64;partial=00;start_type=ATG;rbs_motif=GGAG/GAGG;rbs_spacer=5-10bp;gc_cont=0.644
NZ_JAUN01000042.1|GCF_001445635.1_64      -            414 benzo_1_2_benA       TIGR03229    433   1.4e-26  102.4   0.0   2   2      0.06        49   11.3   0.0   195   215   189   209   186   213 0.92 # 84629 # 85870 # -1 # ID=72434_64;partial=00;start_type=ATG;rbs_motif=GGAG/GAGG;rbs_spacer=5-10bp;gc_cont=0.644
NZ_JAUO01000119.1|GCF_002887895.1_12      -            414 benzo_1_2_benA       TIGR03229    433   1.4e-26  102.4   0.0   1   2   1.8e-25   1.5e-22   89.1   0.0    14   115    18   119     8   153 0.93 # 14530 # 15771 # -1 # ID=90754_12;partial=00;start_type=ATG;rbs_motif=GGAG/GAGG;rbs_spacer=5-10bp;gc_cont=0.643
NZ_JAUO01000119.1|GCF_002887895.1_12      -            414 benzo_1_2_benA       TIGR03229    433   1.4e-26  102.4   0.0   2   2      0.06        49   11.3   0.0   195   215   189   209   186   213 0.92 # 14530 # 15771 # -1 # ID=90754_12;partial=00;start_type=ATG;rbs_motif=GGAG/GAGG;rbs_spacer=5-10bp;gc_cont=0.643
NZ_JAUP01000351.1|GCF_002887885.1_2       -            414 benzo_1_2_benA       TIGR03229    433   1.4e-26  102.4   0.0   1   2   1.8e-25   1.5e-22   89.1   0.0    14   115    18   119     8   153 0.93 # 1231 # 2472 # -1 # ID=354904_2;partial=00;start_type=ATG;rbs_motif=GGAG/GAGG;rbs_spacer=5-10bp;gc_cont=0.644
NZ_JAUP01000351.1|GCF_002887885.1_2       -            414 benzo_1_2_benA       TIGR03229    433   1.4e-26  102.4   0.0   2   2      0.06        49   11.3   0.0   195   215   189   209   186   213 0.92 # 1231 # 2472 # -1 # ID=354904_2;partial=00;start_type=ATG;rbs_motif=GGAG/GAGG;rbs_spacer=5-10bp;gc_cont=0.644
NZ_JAUQ01000061.1|GCF_002887935.1_110     -            414 benzo_1_2_benA       TIGR03229    433   1.4e-26  102.4   0.0   1   2   1.8e-25   1.5e-22   89.1   0.0    14   115    18   119     8   153 0.93 # 138472 # 139713 # -1 # ID=151305_110;partial=00;start_type=ATG;rbs_motif=GGAG/GAGG;rbs_spacer=5-10bp;gc_cont=0.643
NZ_JAUQ01000061.1|GCF_002887935.1_110     -            414 benzo_1_2_benA       TIGR03229    433   1.4e-26  102.4   0.0   2   2      0.06        49   11.3   0.0   195   215   189   209   186   213 0.92 # 138472 # 139713 # -1 # ID=151305_110;partial=00;start_type=ATG;rbs_motif=GGAG/GAGG;rbs_spacer=5-10bp;gc_cont=0.643
NZ_JAUR01000115.1|GCF_002887965.1_13      -            414 benzo_1_2_benA       TIGR03229    433   1.4e-26  102.4   0.0   1   2   1.8e-25   1.5e-22   89.1   0.0    14   115    18   119     8   153 0.93 # 17307 # 18548 # 1 # ID=48130_13;partial=00;start_type=ATG;rbs_motif=GGAG/GAGG;rbs_spacer=5-10bp;gc_cont=0.641
NZ_JAUR01000115.1|GCF_002887965.1_13      -            414 benzo_1_2_benA       TIGR03229    433   1.4e-26  102.4   0.0   2   2      0.06        49   11.3   0.0   195   215   189   209   186   213 0.92 # 17307 # 18548 # 1 # ID=48130_13;partial=00;start_type=ATG;rbs_motif=GGAG/GAGG;rbs_spacer=5-10bp;gc_cont=0.641
NZ_JAUS01000148.1|GCF_002887975.1_63      -            414 benzo_1_2_benA       TIGR03229    433   1.4e-26  102.4   0.0   1   2   1.8e-25   1.5e-22   89.1   0.0    14   115    18   119     8   153 0.93 # 83901 # 85142 # -1 # ID=423438_63;partial=00;start_type=ATG;rbs_motif=GGAG/GAGG;rbs_spacer=5-10bp;gc_cont=0.643
NZ_JAUS01000148.1|GCF_002887975.1_63      -            414 benzo_1_2_benA       TIGR03229    433   1.4e-26  102.4   0.0   2   2      0.06        49   11.3   0.0   195   215   189   209   186   213 0.92 # 83901 # 85142 # -1 # ID=423438_63;partial=00;start_type=ATG;rbs_motif=GGAG/GAGG;rbs_spacer=5-10bp;gc_cont=0.643
NZ_JAUT01000130.1|GCF_002887955.1_34      -            414 benzo_1_2_benA       TIGR03229    433   1.4e-26  102.4   0.0   1   2   1.8e-25   1.5e-22   89.1   0.0    14   115    18   119     8   153 0.93 # 40145 # 41386 # -1 # ID=410508_34;partial=00;start_type=ATG;rbs_motif=GGAG/GAGG;rbs_spacer=5-10bp;gc_cont=0.643
NZ_JAUT01000130.1|GCF_002887955.1_34      -            414 benzo_1_2_benA       TIGR03229    433   1.4e-26  102.4   0.0   2   2      0.06        49   11.3   0.0   195   215   189   209   186   213 0.92 # 40145 # 41386 # -1 # ID=410508_34;partial=00;start_type=ATG;rbs_motif=GGAG/GAGG;rbs_spacer=5-10bp;gc_cont=0.643
NZ_JAUV01000204.1|GCF_002888045.1_15      -            414 benzo_1_2_benA       TIGR03229    433   1.4e-26  102.4   0.0   1   2   1.8e-25   1.5e-22   89.1   0.0    14   115    18   119     8   153 0.93 # 17671 # 18912 # 1 # ID=138111_15;partial=00;start_type=ATG;rbs_motif=GGAG/GAGG;rbs_spacer=5-10bp;gc_cont=0.643
NZ_JAUV01000204.1|GCF_002888045.1_15      -            414 benzo_1_2_benA       TIGR03229    433   1.4e-26  102.4   0.0   2   2      0.06        49   11.3   0.0   195   215   189   209   186   213 0.92 # 17671 # 18912 # 1 # ID=138111_15;partial=00;start_type=ATG;rbs_motif=GGAG/GAGG;rbs_spacer=5-10bp;gc_cont=0.643
NZ_JAUW01000217.1|GCF_002888055.1_63      -            414 benzo_1_2_benA       TIGR03229    433   1.4e-26  102.4   0.0   1   2   1.8e-25   1.5e-22   89.1   0.0    14   115    18   119     8   153 0.93 # 84210 # 85451 # -1 # ID=534725_63;partial=00;start_type=ATG;rbs_motif=GGAG/GAGG;rbs_spacer=5-10bp;gc_cont=0.643
NZ_JAUW01000217.1|GCF_002888055.1_63      -            414 benzo_1_2_benA       TIGR03229    433   1.4e-26  102.4   0.0   2   2      0.06        49   11.3   0.0   195   215   189   209   186   213 0.92 # 84210 # 85451 # -1 # ID=534725_63;partial=00;start_type=ATG;rbs_motif=GGAG/GAGG;rbs_spacer=5-10bp;gc_cont=0.643
NZ_JAUX01000190.1|GCF_002880835.1_9       -            414 benzo_1_2_benA       TIGR03229    433   1.4e-26  102.4   0.0   1   2   1.8e-25   1.5e-22   89.1   0.0    14   115    18   119     8   153 0.93 # 9213 # 10454 # -1 # ID=38408_9;partial=00;start_type=ATG;rbs_motif=GGAG/GAGG;rbs_spacer=5-10bp;gc_cont=0.644
NZ_JAUX01000190.1|GCF_002880835.1_9       -            414 benzo_1_2_benA       TIGR03229    433   1.4e-26  102.4   0.0   2   2      0.06        49   11.3   0.0   195   215   189   209   186   213 0.92 # 9213 # 10454 # -1 # ID=38408_9;partial=00;start_type=ATG;rbs_motif=GGAG/GAGG;rbs_spacer=5-10bp;gc_cont=0.644
NZ_JAUZ01000097.1|GCF_002880855.1_35      -            414 benzo_1_2_benA       TIGR03229    433   1.4e-26  102.4   0.0   1   2   1.8e-25   1.5e-22   89.1   0.0    14   115    18   119     8   153 0.93 # 39732 # 40973 # -1 # ID=4872_35;partial=00;start_type=ATG;rbs_motif=GGAG/GAGG;rbs_spacer=5-10bp;gc_cont=0.642
NZ_JAUZ01000097.1|GCF_002880855.1_35      -            414 benzo_1_2_benA       TIGR03229    433   1.4e-26  102.4   0.0   2   2      0.06        49   11.3   0.0   195   215   189   209   186   213 0.92 # 39732 # 40973 # -1 # ID=4872_35;partial=00;start_type=ATG;rbs_motif=GGAG/GAGG;rbs_spacer=5-10bp;gc_cont=0.642
NZ_JAVC01000084.1|GCF_002888115.1_35      -            414 benzo_1_2_benA       TIGR03229    433   1.4e-26  102.4   0.0   1   2   1.8e-25   1.5e-22   89.1   0.0    14   115    18   119     8   153 0.93 # 45791 # 47032 # -1 # ID=539150_35;partial=00;start_type=ATG;rbs_motif=GGAG/GAGG;rbs_spacer=5-10bp;gc_cont=0.642
NZ_JAVC01000084.1|GCF_002888115.1_35      -            414 benzo_1_2_benA       TIGR03229    433   1.4e-26  102.4   0.0   2   2      0.06        49   11.3   0.0   195   215   189   209   186   213 0.92 # 45791 # 47032 # -1 # ID=539150_35;partial=00;start_type=ATG;rbs_motif=GGAG/GAGG;rbs_spacer=5-10bp;gc_cont=0.642
NZ_JAVD01000106.1|GCF_002880845.1_13      -            414 benzo_1_2_benA       TIGR03229    433   1.4e-26  102.4   0.0   1   2   1.8e-25   1.5e-22   89.1   0.0    14   115    18   119     8   153 0.93 # 17438 # 18679 # 1 # ID=164352_13;partial=00;start_type=ATG;rbs_motif=GGAG/GAGG;rbs_spacer=5-10bp;gc_cont=0.641
NZ_JAVD01000106.1|GCF_002880845.1_13      -            414 benzo_1_2_benA       TIGR03229    433   1.4e-26  102.4   0.0   2   2      0.06        49   11.3   0.0   195   215   189   209   186   213 0.92 # 17438 # 18679 # 1 # ID=164352_13;partial=00;start_type=ATG;rbs_motif=GGAG/GAGG;rbs_spacer=5-10bp;gc_cont=0.641
NZ_JAVE01000124.1|GCF_002880915.1_13      -            414 benzo_1_2_benA       TIGR03229    433   1.4e-26  102.4   0.0   1   2   1.8e-25   1.5e-22   89.1   0.0    14   115    18   119     8   153 0.93 # 17106 # 18347 # 1 # ID=326032_13;partial=00;start_type=ATG;rbs_motif=GGAG/GAGG;rbs_spacer=5-10bp;gc_cont=0.641
NZ_JAVE01000124.1|GCF_002880915.1_13      -            414 benzo_1_2_benA       TIGR03229    433   1.4e-26  102.4   0.0   2   2      0.06        49   11.3   0.0   195   215   189   209   186   213 0.92 # 17106 # 18347 # 1 # ID=326032_13;partial=00;start_type=ATG;rbs_motif=GGAG/GAGG;rbs_spacer=5-10bp;gc_cont=0.641
NZ_JAVF01000090.1|GCF_002880925.1_13      -            414 benzo_1_2_benA       TIGR03229    433   1.4e-26  102.4   0.0   1   2   1.8e-25   1.5e-22   89.1   0.0    14   115    18   119     8   153 0.93 # 17027 # 18268 # 1 # ID=38714_13;partial=00;start_type=ATG;rbs_motif=GGAG/GAGG;rbs_spacer=5-10bp;gc_cont=0.641
NZ_JAVF01000090.1|GCF_002880925.1_13      -            414 benzo_1_2_benA       TIGR03229    433   1.4e-26  102.4   0.0   2   2      0.06        49   11.3   0.0   195   215   189   209   186   213 0.92 # 17027 # 18268 # 1 # ID=38714_13;partial=00;start_type=ATG;rbs_motif=GGAG/GAGG;rbs_spacer=5-10bp;gc_cont=0.641
NZ_JAVG01000123.1|GCF_002880955.1_35      -            414 benzo_1_2_benA       TIGR03229    433   1.4e-26  102.4   0.0   1   2   1.8e-25   1.5e-22   89.1   0.0    14   115    18   119     8   153 0.93 # 45691 # 46932 # -1 # ID=254963_35;partial=00;start_type=ATG;rbs_motif=GGAG/GAGG;rbs_spacer=5-10bp;gc_cont=0.642
NZ_JAVG01000123.1|GCF_002880955.1_35      -            414 benzo_1_2_benA       TIGR03229    433   1.4e-26  102.4   0.0   2   2      0.06        49   11.3   0.0   195   215   189   209   186   213 0.92 # 45691 # 46932 # -1 # ID=254963_35;partial=00;start_type=ATG;rbs_motif=GGAG/GAGG;rbs_spacer=5-10bp;gc_cont=0.642
NZ_JAVH01000154.1|GCF_002880985.1_43      -            414 benzo_1_2_benA       TIGR03229    433   1.4e-26  102.4   0.0   1   2   1.8e-25   1.5e-22   89.1   0.0    14   115    18   119     8   153 0.93 # 58196 # 59437 # -1 # ID=341664_43;partial=00;start_type=ATG;rbs_motif=GGAG/GAGG;rbs_spacer=5-10bp;gc_cont=0.643
NZ_JAVH01000154.1|GCF_002880985.1_43      -            414 benzo_1_2_benA       TIGR03229    433   1.4e-26  102.4   0.0   2   2      0.06        49   11.3   0.0   195   215   189   209   186   213 0.92 # 58196 # 59437 # -1 # ID=341664_43;partial=00;start_type=ATG;rbs_motif=GGAG/GAGG;rbs_spacer=5-10bp;gc_cont=0.643
NZ_JAVI01000075.1|GCF_002880965.1_13      -            414 benzo_1_2_benA       TIGR03229    433   1.4e-26  102.4   0.0   1   2   1.8e-25   1.5e-22   89.1   0.0    14   115    18   119     8   153 0.93 # 15569 # 16810 # 1 # ID=379290_13;partial=00;start_type=ATG;rbs_motif=GGAG/GAGG;rbs_spacer=5-10bp;gc_cont=0.643
NZ_JAVI01000075.1|GCF_002880965.1_13      -            414 benzo_1_2_benA       TIGR03229    433   1.4e-26  102.4   0.0   2   2      0.06        49   11.3   0.0   195   215   189   209   186   213 0.92 # 15569 # 16810 # 1 # ID=379290_13;partial=00;start_type=ATG;rbs_motif=GGAG/GAGG;rbs_spacer=5-10bp;gc_cont=0.643
NZ_JAVJ01000176.1|GCF_002888135.1_185     -            414 benzo_1_2_benA       TIGR03229    433   1.4e-26  102.4   0.0   1   2   1.8e-25   1.5e-22   89.1   0.0    14   115    18   119     8   153 0.93 # 227536 # 228777 # -1 # ID=205787_185;partial=00;start_type=ATG;rbs_motif=GGAG/GAGG;rbs_spacer=5-10bp;gc_cont=0.643
NZ_JAVJ01000176.1|GCF_002888135.1_185     -            414 benzo_1_2_benA       TIGR03229    433   1.4e-26  102.4   0.0   2   2      0.06        49   11.3   0.0   195   215   189   209   186   213 0.92 # 227536 # 228777 # -1 # ID=205787_185;partial=00;start_type=ATG;rbs_motif=GGAG/GAGG;rbs_spacer=5-10bp;gc_cont=0.643
NZ_JAVK01000192.1|GCF_002881015.1_35      -            414 benzo_1_2_benA       TIGR03229    433   1.4e-26  102.4   0.0   1   2   1.8e-25   1.5e-22   89.1   0.0    14   115    18   119     8   153 0.93 # 45805 # 47046 # -1 # ID=422450_35;partial=00;start_type=ATG;rbs_motif=GGAG/GAGG;rbs_spacer=5-10bp;gc_cont=0.643
NZ_JAVK01000192.1|GCF_002881015.1_35      -            414 benzo_1_2_benA       TIGR03229    433   1.4e-26  102.4   0.0   2   2      0.06        49   11.3   0.0   195   215   189   209   186   213 0.92 # 45805 # 47046 # -1 # ID=422450_35;partial=00;start_type=ATG;rbs_motif=GGAG/GAGG;rbs_spacer=5-10bp;gc_cont=0.643
NZ_JAVL01000174.1|GCF_002881035.1_22      -            414 benzo_1_2_benA       TIGR03229    433   1.4e-26  102.4   0.0   1   2   1.8e-25   1.5e-22   89.1   0.0    14   115    18   119     8   153 0.93 # 23919 # 25160 # -1 # ID=256977_22;partial=00;start_type=ATG;rbs_motif=GGAG/GAGG;rbs_spacer=5-10bp;gc_cont=0.642
NZ_JAVL01000174.1|GCF_002881035.1_22      -            414 benzo_1_2_benA       TIGR03229    433   1.4e-26  102.4   0.0   2   2      0.06        49   11.3   0.0   195   215   189   209   186   213 0.92 # 23919 # 25160 # -1 # ID=256977_22;partial=00;start_type=ATG;rbs_motif=GGAG/GAGG;rbs_spacer=5-10bp;gc_cont=0.642
NZ_JAVM01000084.1|GCF_002881075.1_17      -            414 benzo_1_2_benA       TIGR03229    433   1.4e-26  102.4   0.0   1   2   1.8e-25   1.5e-22   89.1   0.0    14   115    18   119     8   153 0.93 # 19682 # 20923 # -1 # ID=522874_17;partial=00;start_type=ATG;rbs_motif=GGAG/GAGG;rbs_spacer=5-10bp;gc_cont=0.644
NZ_JAVM01000084.1|GCF_002881075.1_17      -            414 benzo_1_2_benA       TIGR03229    433   1.4e-26  102.4   0.0   2   2      0.06        49   11.3   0.0   195   215   189   209   186   213 0.92 # 19682 # 20923 # -1 # ID=522874_17;partial=00;start_type=ATG;rbs_motif=GGAG/GAGG;rbs_spacer=5-10bp;gc_cont=0.644
NZ_JAVN01000028.1|GCF_002881055.1_42      -            414 benzo_1_2_benA       TIGR03229    433   1.4e-26  102.4   0.0   1   2   1.8e-25   1.5e-22   89.1   0.0    14   115    18   119     8   153 0.93 # 58388 # 59629 # -1 # ID=5900_42;partial=00;start_type=ATG;rbs_motif=GGAG/GAGG;rbs_spacer=5-10bp;gc_cont=0.644
NZ_JAVN01000028.1|GCF_002881055.1_42      -            414 benzo_1_2_benA       TIGR03229    433   1.4e-26  102.4   0.0   2   2      0.06        49   11.3   0.0   195   215   189   209   186   213 0.92 # 58388 # 59629 # -1 # ID=5900_42;partial=00;start_type=ATG;rbs_motif=GGAG/GAGG;rbs_spacer=5-10bp;gc_cont=0.644
NZ_JAVO01000035.1|GCF_002888155.1_13      -            414 benzo_1_2_benA       TIGR03229    433   1.4e-26  102.4   0.0   1   2   1.8e-25   1.5e-22   89.1   0.0    14   115    18   119     8   153 0.93 # 17428 # 18669 # 1 # ID=306821_13;partial=00;start_type=ATG;rbs_motif=GGAG/GAGG;rbs_spacer=5-10bp;gc_cont=0.643
NZ_JAVO01000035.1|GCF_002888155.1_13      -            414 benzo_1_2_benA       TIGR03229    433   1.4e-26  102.4   0.0   2   2      0.06        49   11.3   0.0   195   215   189   209   186   213 0.92 # 17428 # 18669 # 1 # ID=306821_13;partial=00;start_type=ATG;rbs_motif=GGAG/GAGG;rbs_spacer=5-10bp;gc_cont=0.643
NZ_JAVR01000031.1|GCF_002888195.1_13      -            414 benzo_1_2_benA       TIGR03229    433   1.4e-26  102.4   0.0   1   2   1.8e-25   1.5e-22   89.1   0.0    14   115    18   119     8   153 0.93 # 17409 # 18650 # 1 # ID=485158_13;partial=00;start_type=ATG;rbs_motif=GGAG/GAGG;rbs_spacer=5-10bp;gc_cont=0.641
NZ_JAVR01000031.1|GCF_002888195.1_13      -            414 benzo_1_2_benA       TIGR03229    433   1.4e-26  102.4   0.0   2   2      0.06        49   11.3   0.0   195   215   189   209   186   213 0.92 # 17409 # 18650 # 1 # ID=485158_13;partial=00;start_type=ATG;rbs_motif=GGAG/GAGG;rbs_spacer=5-10bp;gc_cont=0.641
NZ_JAVU01000001.1|GCF_002881135.1_14      -            414 benzo_1_2_benA       TIGR03229    433   1.4e-26  102.4   0.0   1   2   1.8e-25   1.5e-22   89.1   0.0    14   115    18   119     8   153 0.93 # 17851 # 19092 # 1 # ID=421117_14;partial=00;start_type=ATG;rbs_motif=GGAG/GAGG;rbs_spacer=5-10bp;gc_cont=0.641
NZ_JAVU01000001.1|GCF_002881135.1_14      -            414 benzo_1_2_benA       TIGR03229    433   1.4e-26  102.4   0.0   2   2      0.06        49   11.3   0.0   195   215   189   209   186   213 0.92 # 17851 # 19092 # 1 # ID=421117_14;partial=00;start_type=ATG;rbs_motif=GGAG/GAGG;rbs_spacer=5-10bp;gc_cont=0.641
NZ_JAVV01000007.1|GCF_002888275.1_118     -            414 benzo_1_2_benA       TIGR03229    433   1.4e-26  102.4   0.0   1   2   1.8e-25   1.5e-22   89.1   0.0    14   115    18   119     8   153 0.93 # 147934 # 149175 # -1 # ID=344012_118;partial=00;start_type=ATG;rbs_motif=GGAG/GAGG;rbs_spacer=5-10bp;gc_cont=0.643
NZ_JAVV01000007.1|GCF_002888275.1_118     -            414 benzo_1_2_benA       TIGR03229    433   1.4e-26  102.4   0.0   2   2      0.06        49   11.3   0.0   195   215   189   209   186   213 0.92 # 147934 # 149175 # -1 # ID=344012_118;partial=00;start_type=ATG;rbs_motif=GGAG/GAGG;rbs_spacer=5-10bp;gc_cont=0.643
NZ_JAVW01000030.1|GCF_002881115.1_34      -            414 benzo_1_2_benA       TIGR03229    433   1.4e-26  102.4   0.0   1   2   1.8e-25   1.5e-22   89.1   0.0    14   115    18   119     8   153 0.93 # 39679 # 40920 # -1 # ID=534227_34;partial=00;start_type=ATG;rbs_motif=GGAG/GAGG;rbs_spacer=5-10bp;gc_cont=0.643
NZ_JAVW01000030.1|GCF_002881115.1_34      -            414 benzo_1_2_benA       TIGR03229    433   1.4e-26  102.4   0.0   2   2      0.06        49   11.3   0.0   195   215   189   209   186   213 0.92 # 39679 # 40920 # -1 # ID=534227_34;partial=00;start_type=ATG;rbs_motif=GGAG/GAGG;rbs_spacer=5-10bp;gc_cont=0.643
NZ_JAVX01000022.1|GCF_002888255.1_13      -            414 benzo_1_2_benA       TIGR03229    433   1.4e-26  102.4   0.0   1   2   1.8e-25   1.5e-22   89.1   0.0    14   115    18   119     8   153 0.93 # 17373 # 18614 # 1 # ID=249428_13;partial=00;start_type=ATG;rbs_motif=GGAG/GAGG;rbs_spacer=5-10bp;gc_cont=0.643
NZ_JAVX01000022.1|GCF_002888255.1_13      -            414 benzo_1_2_benA       TIGR03229    433   1.4e-26  102.4   0.0   2   2      0.06        49   11.3   0.0   195   215   189   209   186   213 0.92 # 17373 # 18614 # 1 # ID=249428_13;partial=00;start_type=ATG;rbs_motif=GGAG/GAGG;rbs_spacer=5-10bp;gc_cont=0.643
NZ_JAVY01000009.1|GCF_002888365.1_13      -            414 benzo_1_2_benA       TIGR03229    433   1.4e-26  102.4   0.0   1   2   1.8e-25   1.5e-22   89.1   0.0    14   115    18   119     8   153 0.93 # 17369 # 18610 # 1 # ID=181412_13;partial=00;start_type=ATG;rbs_motif=GGAG/GAGG;rbs_spacer=5-10bp;gc_cont=0.641
NZ_JAVY01000009.1|GCF_002888365.1_13      -            414 benzo_1_2_benA       TIGR03229    433   1.4e-26  102.4   0.0   2   2      0.06        49   11.3   0.0   195   215   189   209   186   213 0.92 # 17369 # 18610 # 1 # ID=181412_13;partial=00;start_type=ATG;rbs_motif=GGAG/GAGG;rbs_spacer=5-10bp;gc_cont=0.641
NZ_JAVZ01000037.1|GCF_002888285.1_34      -            414 benzo_1_2_benA       TIGR03229    433   1.4e-26  102.4   0.0   1   2   1.8e-25   1.5e-22   89.1   0.0    14   115    18   119     8   153 0.93 # 39719 # 40960 # -1 # ID=126363_34;partial=00;start_type=ATG;rbs_motif=GGAG/GAGG;rbs_spacer=5-10bp;gc_cont=0.643
NZ_JAVZ01000037.1|GCF_002888285.1_34      -            414 benzo_1_2_benA       TIGR03229    433   1.4e-26  102.4   0.0   2   2      0.06        49   11.3   0.0   195   215   189   209   186   213 0.92 # 39719 # 40960 # -1 # ID=126363_34;partial=00;start_type=ATG;rbs_motif=GGAG/GAGG;rbs_spacer=5-10bp;gc_cont=0.643
NZ_JNUQ01000082.1|GCF_001611585.1_13      -            414 benzo_1_2_benA       TIGR03229    433   1.4e-26  102.4   0.0   1   2   1.8e-25   1.5e-22   89.1   0.0    14   115    18   119     8   153 0.93 # 17122 # 18363 # 1 # ID=209334_13;partial=00;start_type=ATG;rbs_motif=GGAG/GAGG;rbs_spacer=5-10bp;gc_cont=0.643
NZ_JNUQ01000082.1|GCF_001611585.1_13      -            414 benzo_1_2_benA       TIGR03229    433   1.4e-26  102.4   0.0   2   2      0.06        49   11.3   0.0   195   215   189   209   186   213 0.92 # 17122 # 18363 # 1 # ID=209334_13;partial=00;start_type=ATG;rbs_motif=GGAG/GAGG;rbs_spacer=5-10bp;gc_cont=0.643
NZ_JPWQ01000102.1|GCF_000773085.1_13      -            414 benzo_1_2_benA       TIGR03229    433   1.4e-26  102.4   0.0   1   2   1.8e-25   1.5e-22   89.1   0.0    14   115    18   119     8   153 0.93 # 17153 # 18394 # 1 # ID=210511_13;partial=00;start_type=ATG;rbs_motif=GGAG/GAGG;rbs_spacer=5-10bp;gc_cont=0.642
NZ_JPWQ01000102.1|GCF_000773085.1_13      -            414 benzo_1_2_benA       TIGR03229    433   1.4e-26  102.4   0.0   2   2      0.06        49   11.3   0.0   195   215   189   209   186   213 0.92 # 17153 # 18394 # 1 # ID=210511_13;partial=00;start_type=ATG;rbs_motif=GGAG/GAGG;rbs_spacer=5-10bp;gc_cont=0.642
NZ_JPWR01000131.1|GCF_000773075.1_13      -            414 benzo_1_2_benA       TIGR03229    433   1.4e-26  102.4   0.0   1   2   1.8e-25   1.5e-22   89.1   0.0    14   115    18   119     8   153 0.93 # 17189 # 18430 # 1 # ID=244871_13;partial=00;start_type=ATG;rbs_motif=GGAG/GAGG;rbs_spacer=5-10bp;gc_cont=0.643
NZ_JPWR01000131.1|GCF_000773075.1_13      -            414 benzo_1_2_benA       TIGR03229    433   1.4e-26  102.4   0.0   2   2      0.06        49   11.3   0.0   195   215   189   209   186   213 0.92 # 17189 # 18430 # 1 # ID=244871_13;partial=00;start_type=ATG;rbs_motif=GGAG/GAGG;rbs_spacer=5-10bp;gc_cont=0.643
NZ_JPWS01000050.1|GCF_000773305.1_16      -            414 benzo_1_2_benA       TIGR03229    433   1.4e-26  102.4   0.0   1   2   1.8e-25   1.5e-22   89.1   0.0    14   115    18   119     8   153 0.93 # 22393 # 23634 # 1 # ID=206853_16;partial=00;start_type=ATG;rbs_motif=GGAG/GAGG;rbs_spacer=5-10bp;gc_cont=0.642
NZ_JPWS01000050.1|GCF_000773305.1_16      -            414 benzo_1_2_benA       TIGR03229    433   1.4e-26  102.4   0.0   2   2      0.06        49   11.3   0.0   195   215   189   209   186   213 0.92 # 22393 # 23634 # 1 # ID=206853_16;partial=00;start_type=ATG;rbs_motif=GGAG/GAGG;rbs_spacer=5-10bp;gc_cont=0.642
NZ_JQDE01000047.1|GCF_000773335.1_13      -            414 benzo_1_2_benA       TIGR03229    433   1.4e-26  102.4   0.0   1   2   1.8e-25   1.5e-22   89.1   0.0    14   115    18   119     8   153 0.93 # 17272 # 18513 # 1 # ID=120179_13;partial=00;start_type=ATG;rbs_motif=GGAG/GAGG;rbs_spacer=5-10bp;gc_cont=0.642
NZ_JQDE01000047.1|GCF_000773335.1_13      -            414 benzo_1_2_benA       TIGR03229    433   1.4e-26  102.4   0.0   2   2      0.06        49   11.3   0.0   195   215   189   209   186   213 0.92 # 17272 # 18513 # 1 # ID=120179_13;partial=00;start_type=ATG;rbs_motif=GGAG/GAGG;rbs_spacer=5-10bp;gc_cont=0.642
NZ_JQDH01000025.1|GCF_000773355.1_79      -            414 benzo_1_2_benA       TIGR03229    433   1.4e-26  102.4   0.0   1   2   1.8e-25   1.5e-22   89.1   0.0    14   115    18   119     8   153 0.93 # 103970 # 105211 # -1 # ID=177486_79;partial=00;start_type=ATG;rbs_motif=GGAG/GAGG;rbs_spacer=5-10bp;gc_cont=0.643
NZ_JQDH01000025.1|GCF_000773355.1_79      -            414 benzo_1_2_benA       TIGR03229    433   1.4e-26  102.4   0.0   2   2      0.06        49   11.3   0.0   195   215   189   209   186   213 0.92 # 103970 # 105211 # -1 # ID=177486_79;partial=00;start_type=ATG;rbs_motif=GGAG/GAGG;rbs_spacer=5-10bp;gc_cont=0.643
NZ_JQDK01000102.1|GCF_000773165.1_13      -            414 benzo_1_2_benA       TIGR03229    433   1.4e-26  102.4   0.0   1   2   1.8e-25   1.5e-22   89.1   0.0    14   115    18   119     8   153 0.93 # 17182 # 18423 # 1 # ID=51896_13;partial=00;start_type=ATG;rbs_motif=GGAG/GAGG;rbs_spacer=5-10bp;gc_cont=0.643
NZ_JQDK01000102.1|GCF_000773165.1_13      -            414 benzo_1_2_benA       TIGR03229    433   1.4e-26  102.4   0.0   2   2      0.06        49   11.3   0.0   195   215   189   209   186   213 0.92 # 17182 # 18423 # 1 # ID=51896_13;partial=00;start_type=ATG;rbs_motif=GGAG/GAGG;rbs_spacer=5-10bp;gc_cont=0.643
NZ_JQDL01000101.1|GCF_000773215.1_20      -            414 benzo_1_2_benA       TIGR03229    433   1.4e-26  102.4   0.0   1   2   1.8e-25   1.5e-22   89.1   0.0    14   115    18   119     8   153 0.93 # 22427 # 23668 # -1 # ID=114385_20;partial=00;start_type=ATG;rbs_motif=GGAG/GAGG;rbs_spacer=5-10bp;gc_cont=0.643
NZ_JQDL01000101.1|GCF_000773215.1_20      -            414 benzo_1_2_benA       TIGR03229    433   1.4e-26  102.4   0.0   2   2      0.06        49   11.3   0.0   195   215   189   209   186   213 0.92 # 22427 # 23668 # -1 # ID=114385_20;partial=00;start_type=ATG;rbs_motif=GGAG/GAGG;rbs_spacer=5-10bp;gc_cont=0.643
NZ_JQDM01000116.1|GCF_000773145.1_13      -            414 benzo_1_2_benA       TIGR03229    433   1.4e-26  102.4   0.0   1   2   1.8e-25   1.5e-22   89.1   0.0    14   115    18   119     8   153 0.93 # 17184 # 18425 # 1 # ID=356327_13;partial=00;start_type=ATG;rbs_motif=GGAG/GAGG;rbs_spacer=5-10bp;gc_cont=0.643
NZ_JQDM01000116.1|GCF_000773145.1_13      -            414 benzo_1_2_benA       TIGR03229    433   1.4e-26  102.4   0.0   2   2      0.06        49   11.3   0.0   195   215   189   209   186   213 0.92 # 17184 # 18425 # 1 # ID=356327_13;partial=00;start_type=ATG;rbs_motif=GGAG/GAGG;rbs_spacer=5-10bp;gc_cont=0.643
NZ_JQDN01000047.1|GCF_000773235.1_13      -            414 benzo_1_2_benA       TIGR03229    433   1.4e-26  102.4   0.0   1   2   1.8e-25   1.5e-22   89.1   0.0    14   115    18   119     8   153 0.93 # 17156 # 18397 # 1 # ID=346047_13;partial=00;start_type=ATG;rbs_motif=GGAG/GAGG;rbs_spacer=5-10bp;gc_cont=0.641
NZ_JQDN01000047.1|GCF_000773235.1_13      -            414 benzo_1_2_benA       TIGR03229    433   1.4e-26  102.4   0.0   2   2      0.06        49   11.3   0.0   195   215   189   209   186   213 0.92 # 17156 # 18397 # 1 # ID=346047_13;partial=00;start_type=ATG;rbs_motif=GGAG/GAGG;rbs_spacer=5-10bp;gc_cont=0.641
NZ_JQDO01000003.1|GCF_000773255.1_111     -            414 benzo_1_2_benA       TIGR03229    433   1.4e-26  102.4   0.0   1   2   1.8e-25   1.5e-22   89.1   0.0    14   115    18   119     8   153 0.93 # 138470 # 139711 # -1 # ID=40495_111;partial=00;start_type=ATG;rbs_motif=GGAG/GAGG;rbs_spacer=5-10bp;gc_cont=0.643
NZ_JQDO01000003.1|GCF_000773255.1_111     -            414 benzo_1_2_benA       TIGR03229    433   1.4e-26  102.4   0.0   2   2      0.06        49   11.3   0.0   195   215   189   209   186   213 0.92 # 138470 # 139711 # -1 # ID=40495_111;partial=00;start_type=ATG;rbs_motif=GGAG/GAGG;rbs_spacer=5-10bp;gc_cont=0.643
NZ_JQDP01000036.1|GCF_000773275.1_79      -            414 benzo_1_2_benA       TIGR03229    433   1.4e-26  102.4   0.0   1   2   1.8e-25   1.5e-22   89.1   0.0    14   115    18   119     8   153 0.93 # 103130 # 104371 # -1 # ID=94454_79;partial=00;start_type=ATG;rbs_motif=GGAG/GAGG;rbs_spacer=5-10bp;gc_cont=0.643
NZ_JQDP01000036.1|GCF_000773275.1_79      -            414 benzo_1_2_benA       TIGR03229    433   1.4e-26  102.4   0.0   2   2      0.06        49   11.3   0.0   195   215   189   209   186   213 0.92 # 103130 # 104371 # -1 # ID=94454_79;partial=00;start_type=ATG;rbs_motif=GGAG/GAGG;rbs_spacer=5-10bp;gc_cont=0.643
NZ_JQGY01000162.1|GCF_000775095.1_80      -            414 benzo_1_2_benA       TIGR03229    433   1.4e-26  102.4   0.0   1   2   1.8e-25   1.5e-22   89.1   0.0    14   115    18   119     8   153 0.93 # 103903 # 105144 # -1 # ID=5781_80;partial=00;start_type=ATG;rbs_motif=GGAG/GAGG;rbs_spacer=5-10bp;gc_cont=0.644
NZ_JQGY01000162.1|GCF_000775095.1_80      -            414 benzo_1_2_benA       TIGR03229    433   1.4e-26  102.4   0.0   2   2      0.06        49   11.3   0.0   195   215   189   209   186   213 0.92 # 103903 # 105144 # -1 # ID=5781_80;partial=00;start_type=ATG;rbs_motif=GGAG/GAGG;rbs_spacer=5-10bp;gc_cont=0.644
NZ_JQGZ01000078.1|GCF_000773295.1_10      -            414 benzo_1_2_benA       TIGR03229    433   1.4e-26  102.4   0.0   1   2   1.8e-25   1.5e-22   89.1   0.0    14   115    18   119     8   153 0.93 # 12250 # 13491 # 1 # ID=271995_10;partial=00;start_type=ATG;rbs_motif=GGAG/GAGG;rbs_spacer=5-10bp;gc_cont=0.643
NZ_JQGZ01000078.1|GCF_000773295.1_10      -            414 benzo_1_2_benA       TIGR03229    433   1.4e-26  102.4   0.0   2   2      0.06        49   11.3   0.0   195   215   189   209   186   213 0.92 # 12250 # 13491 # 1 # ID=271995_10;partial=00;start_type=ATG;rbs_motif=GGAG/GAGG;rbs_spacer=5-10bp;gc_cont=0.643
NZ_JQHQ01000003.1|GCF_000775675.1_13      -            414 benzo_1_2_benA       TIGR03229    433   1.4e-26  102.4   0.0   1   2   1.8e-25   1.5e-22   89.1   0.0    14   115    18   119     8   153 0.93 # 17247 # 18488 # 1 # ID=493020_13;partial=00;start_type=ATG;rbs_motif=GGAG/GAGG;rbs_spacer=5-10bp;gc_cont=0.642
NZ_JQHQ01000003.1|GCF_000775675.1_13      -            414 benzo_1_2_benA       TIGR03229    433   1.4e-26  102.4   0.0   2   2      0.06        49   11.3   0.0   195   215   189   209   186   213 0.92 # 17247 # 18488 # 1 # ID=493020_13;partial=00;start_type=ATG;rbs_motif=GGAG/GAGG;rbs_spacer=5-10bp;gc_cont=0.642
NZ_JQHR01000003.1|GCF_000775685.1_13      -            414 benzo_1_2_benA       TIGR03229    433   1.4e-26  102.4   0.0   1   2   1.8e-25   1.5e-22   89.1   0.0    14   115    18   119     8   153 0.93 # 17247 # 18488 # 1 # ID=542763_13;partial=00;start_type=ATG;rbs_motif=GGAG/GAGG;rbs_spacer=5-10bp;gc_cont=0.642
NZ_JQHR01000003.1|GCF_000775685.1_13      -            414 benzo_1_2_benA       TIGR03229    433   1.4e-26  102.4   0.0   2   2      0.06        49   11.3   0.0   195   215   189   209   186   213 0.92 # 17247 # 18488 # 1 # ID=542763_13;partial=00;start_type=ATG;rbs_motif=GGAG/GAGG;rbs_spacer=5-10bp;gc_cont=0.642
NZ_JQHU01000152.1|GCF_000775085.1_13      -            414 benzo_1_2_benA       TIGR03229    433   1.4e-26  102.4   0.0   1   2   1.8e-25   1.5e-22   89.1   0.0    14   115    18   119     8   153 0.93 # 17150 # 18391 # 1 # ID=302983_13;partial=00;start_type=ATG;rbs_motif=GGAG/GAGG;rbs_spacer=5-10bp;gc_cont=0.643
NZ_JQHU01000152.1|GCF_000775085.1_13      -            414 benzo_1_2_benA       TIGR03229    433   1.4e-26  102.4   0.0   2   2      0.06        49   11.3   0.0   195   215   189   209   186   213 0.92 # 17150 # 18391 # 1 # ID=302983_13;partial=00;start_type=ATG;rbs_motif=GGAG/GAGG;rbs_spacer=5-10bp;gc_cont=0.643
NZ_JREN01000060.1|GCF_000773415.1_112     -            414 benzo_1_2_benA       TIGR03229    433   1.4e-26  102.4   0.0   1   2   1.8e-25   1.5e-22   89.1   0.0    14   115    18   119     8   153 0.93 # 138100 # 139341 # -1 # ID=458976_112;partial=00;start_type=ATG;rbs_motif=GGAG/GAGG;rbs_spacer=5-10bp;gc_cont=0.644
NZ_JREN01000060.1|GCF_000773415.1_112     -            414 benzo_1_2_benA       TIGR03229    433   1.4e-26  102.4   0.0   2   2      0.06        49   11.3   0.0   195   215   189   209   186   213 0.92 # 138100 # 139341 # -1 # ID=458976_112;partial=00;start_type=ATG;rbs_motif=GGAG/GAGG;rbs_spacer=5-10bp;gc_cont=0.644
NZ_JYBG01000046.1|GCF_000932075.1_13      -            414 benzo_1_2_benA       TIGR03229    433   1.4e-26  102.4   0.0   1   2   1.8e-25   1.5e-22   89.1   0.0    14   115    18   119     8   153 0.93 # 17569 # 18810 # 1 # ID=374168_13;partial=00;start_type=ATG;rbs_motif=GGAG/GAGG;rbs_spacer=5-10bp;gc_cont=0.641
NZ_JYBG01000046.1|GCF_000932075.1_13      -            414 benzo_1_2_benA       TIGR03229    433   1.4e-26  102.4   0.0   2   2      0.06        49   11.3   0.0   195   215   189   209   186   213 0.92 # 17569 # 18810 # 1 # ID=374168_13;partial=00;start_type=ATG;rbs_motif=GGAG/GAGG;rbs_spacer=5-10bp;gc_cont=0.641
NZ_JYBH01000043.1|GCF_000932085.1_14      -            414 benzo_1_2_benA       TIGR03229    433   1.4e-26  102.4   0.0   1   2   1.8e-25   1.5e-22   89.1   0.0    14   115    18   119     8   153 0.93 # 17911 # 19152 # 1 # ID=215222_14;partial=00;start_type=ATG;rbs_motif=GGAG/GAGG;rbs_spacer=5-10bp;gc_cont=0.642
NZ_JYBH01000043.1|GCF_000932085.1_14      -            414 benzo_1_2_benA       TIGR03229    433   1.4e-26  102.4   0.0   2   2      0.06        49   11.3   0.0   195   215   189   209   186   213 0.92 # 17911 # 19152 # 1 # ID=215222_14;partial=00;start_type=ATG;rbs_motif=GGAG/GAGG;rbs_spacer=5-10bp;gc_cont=0.642
NZ_JYBJ01000002.1|GCF_000932095.1_33      -            414 benzo_1_2_benA       TIGR03229    433   1.4e-26  102.4   0.0   1   2   1.8e-25   1.5e-22   89.1   0.0    14   115    18   119     8   153 0.93 # 32429 # 33670 # -1 # ID=126897_33;partial=00;start_type=ATG;rbs_motif=GGAG/GAGG;rbs_spacer=5-10bp;gc_cont=0.643
NZ_JYBJ01000002.1|GCF_000932095.1_33      -            414 benzo_1_2_benA       TIGR03229    433   1.4e-26  102.4   0.0   2   2      0.06        49   11.3   0.0   195   215   189   209   186   213 0.92 # 32429 # 33670 # -1 # ID=126897_33;partial=00;start_type=ATG;rbs_motif=GGAG/GAGG;rbs_spacer=5-10bp;gc_cont=0.643
NZ_JYBK01000024.1|GCF_000932145.1_104     -            414 benzo_1_2_benA       TIGR03229    433   1.4e-26  102.4   0.0   1   2   1.8e-25   1.5e-22   89.1   0.0    14   115    18   119     8   153 0.93 # 133240 # 134481 # 1 # ID=464956_104;partial=00;start_type=ATG;rbs_motif=GGAG/GAGG;rbs_spacer=5-10bp;gc_cont=0.641
NZ_JYBK01000024.1|GCF_000932145.1_104     -            414 benzo_1_2_benA       TIGR03229    433   1.4e-26  102.4   0.0   2   2      0.06        49   11.3   0.0   195   215   189   209   186   213 0.92 # 133240 # 134481 # 1 # ID=464956_104;partial=00;start_type=ATG;rbs_motif=GGAG/GAGG;rbs_spacer=5-10bp;gc_cont=0.641
NZ_JZXP01000031.1|GCF_000961535.1_86      -            414 benzo_1_2_benA       TIGR03229    433   1.4e-26  102.4   0.0   1   2   1.8e-25   1.5e-22   89.1   0.0    14   115    18   119     8   153 0.93 # 118884 # 120125 # 1 # ID=457280_86;partial=00;start_type=ATG;rbs_motif=GGAG/GAGG;rbs_spacer=5-10bp;gc_cont=0.643
NZ_JZXP01000031.1|GCF_000961535.1_86      -            414 benzo_1_2_benA       TIGR03229    433   1.4e-26  102.4   0.0   2   2      0.06        49   11.3   0.0   195   215   189   209   186   213 0.92 # 118884 # 120125 # 1 # ID=457280_86;partial=00;start_type=ATG;rbs_motif=GGAG/GAGG;rbs_spacer=5-10bp;gc_cont=0.643
NZ_KN150859.1|GCF_000756925.1_886         -            414 benzo_1_2_benA       TIGR03229    433   1.4e-26  102.4   0.0   1   2   1.8e-25   1.5e-22   89.1   0.0    14   115    18   119     8   153 0.93 # 1152488 # 1153729 # -1 # ID=412537_886;partial=00;start_type=ATG;rbs_motif=GGAG/GAGG;rbs_spacer=5-10bp;gc_cont=0.644
NZ_KN150859.1|GCF_000756925.1_886         -            414 benzo_1_2_benA       TIGR03229    433   1.4e-26  102.4   0.0   2   2      0.06        49   11.3   0.0   195   215   189   209   186   213 0.92 # 1152488 # 1153729 # -1 # ID=412537_886;partial=00;start_type=ATG;rbs_motif=GGAG/GAGG;rbs_spacer=5-10bp;gc_cont=0.644
NZ_KN150861.1|GCF_000756905.1_1789        -            414 benzo_1_2_benA       TIGR03229    433   1.4e-26  102.4   0.0   1   2   1.8e-25   1.5e-22   89.1   0.0    14   115    18   119     8   153 0.93 # 2273545 # 2274786 # -1 # ID=525297_1789;partial=00;start_type=ATG;rbs_motif=GGAG/GAGG;rbs_spacer=5-10bp;gc_cont=0.643
NZ_KN150861.1|GCF_000756905.1_1789        -            414 benzo_1_2_benA       TIGR03229    433   1.4e-26  102.4   0.0   2   2      0.06        49   11.3   0.0   195   215   189   209   186   213 0.92 # 2273545 # 2274786 # -1 # ID=525297_1789;partial=00;start_type=ATG;rbs_motif=GGAG/GAGG;rbs_spacer=5-10bp;gc_cont=0.643
NZ_KN150913.1|GCF_000756975.1_602         -            414 benzo_1_2_benA       TIGR03229    433   1.4e-26  102.4   0.0   1   2   1.8e-25   1.5e-22   89.1   0.0    14   115    18   119     8   153 0.93 # 741725 # 742966 # -1 # ID=185838_602;partial=00;start_type=ATG;rbs_motif=GGAG/GAGG;rbs_spacer=5-10bp;gc_cont=0.643
NZ_KN150913.1|GCF_000756975.1_602         -            414 benzo_1_2_benA       TIGR03229    433   1.4e-26  102.4   0.0   2   2      0.06        49   11.3   0.0   195   215   189   209   186   213 0.92 # 741725 # 742966 # -1 # ID=185838_602;partial=00;start_type=ATG;rbs_motif=GGAG/GAGG;rbs_spacer=5-10bp;gc_cont=0.643
NZ_KN150926.1|GCF_000756985.1_2095        -            414 benzo_1_2_benA       TIGR03229    433   1.4e-26  102.4   0.0   1   2   1.8e-25   1.5e-22   89.1   0.0    14   115    18   119     8   153 0.93 # 2631278 # 2632519 # -1 # ID=540008_2095;partial=00;start_type=ATG;rbs_motif=GGAG/GAGG;rbs_spacer=5-10bp;gc_cont=0.643
NZ_KN150926.1|GCF_000756985.1_2095        -            414 benzo_1_2_benA       TIGR03229    433   1.4e-26  102.4   0.0   2   2      0.06        49   11.3   0.0   195   215   189   209   186   213 0.92 # 2631278 # 2632519 # -1 # ID=540008_2095;partial=00;start_type=ATG;rbs_motif=GGAG/GAGG;rbs_spacer=5-10bp;gc_cont=0.643
NZ_KN150929.1|GCF_000757015.1_215         -            414 benzo_1_2_benA       TIGR03229    433   1.4e-26  102.4   0.0   1   2   1.8e-25   1.5e-22   89.1   0.0    14   115    18   119     8   153 0.93 # 274181 # 275422 # 1 # ID=426241_215;partial=00;start_type=ATG;rbs_motif=GGAG/GAGG;rbs_spacer=5-10bp;gc_cont=0.643
NZ_KN150929.1|GCF_000757015.1_215         -            414 benzo_1_2_benA       TIGR03229    433   1.4e-26  102.4   0.0   2   2      0.06        49   11.3   0.0   195   215   189   209   186   213 0.92 # 274181 # 275422 # 1 # ID=426241_215;partial=00;start_type=ATG;rbs_motif=GGAG/GAGG;rbs_spacer=5-10bp;gc_cont=0.643
NZ_KN150931.1|GCF_000757035.1_216         -            414 benzo_1_2_benA       TIGR03229    433   1.4e-26  102.4   0.0   1   2   1.8e-25   1.5e-22   89.1   0.0    14   115    18   119     8   153 0.93 # 283212 # 284453 # 1 # ID=295151_216;partial=00;start_type=ATG;rbs_motif=GGAG/GAGG;rbs_spacer=5-10bp;gc_cont=0.641
NZ_KN150931.1|GCF_000757035.1_216         -            414 benzo_1_2_benA       TIGR03229    433   1.4e-26  102.4   0.0   2   2      0.06        49   11.3   0.0   195   215   189   209   186   213 0.92 # 283212 # 284453 # 1 # ID=295151_216;partial=00;start_type=ATG;rbs_motif=GGAG/GAGG;rbs_spacer=5-10bp;gc_cont=0.641
NZ_KN150936.1|GCF_000757075.1_959         -            414 benzo_1_2_benA       TIGR03229    433   1.4e-26  102.4   0.0   1   2   1.8e-25   1.5e-22   89.1   0.0    14   115    18   119     8   153 0.93 # 1252636 # 1253877 # 1 # ID=476420_959;partial=00;start_type=ATG;rbs_motif=GGAG/GAGG;rbs_spacer=5-10bp;gc_cont=0.642
NZ_KN150936.1|GCF_000757075.1_959         -            414 benzo_1_2_benA       TIGR03229    433   1.4e-26  102.4   0.0   2   2      0.06        49   11.3   0.0   195   215   189   209   186   213 0.92 # 1252636 # 1253877 # 1 # ID=476420_959;partial=00;start_type=ATG;rbs_motif=GGAG/GAGG;rbs_spacer=5-10bp;gc_cont=0.642
NZ_KN150938.1|GCF_000757095.1_134         -            414 benzo_1_2_benA       TIGR03229    433   1.4e-26  102.4   0.0   1   2   1.8e-25   1.5e-22   89.1   0.0    14   115    18   119     8   153 0.93 # 170211 # 171452 # -1 # ID=129725_134;partial=00;start_type=ATG;rbs_motif=GGAG/GAGG;rbs_spacer=5-10bp;gc_cont=0.643
NZ_KN150938.1|GCF_000757095.1_134         -            414 benzo_1_2_benA       TIGR03229    433   1.4e-26  102.4   0.0   2   2      0.06        49   11.3   0.0   195   215   189   209   186   213 0.92 # 170211 # 171452 # -1 # ID=129725_134;partial=00;start_type=ATG;rbs_motif=GGAG/GAGG;rbs_spacer=5-10bp;gc_cont=0.643
NZ_KN150939.1|GCF_000757105.1_2199        -            414 benzo_1_2_benA       TIGR03229    433   1.4e-26  102.4   0.0   1   2   1.8e-25   1.5e-22   89.1   0.0    14   115    18   119     8   153 0.93 # 2724314 # 2725555 # -1 # ID=123713_2199;partial=00;start_type=ATG;rbs_motif=GGAG/GAGG;rbs_spacer=5-10bp;gc_cont=0.643
NZ_KN150939.1|GCF_000757105.1_2199        -            414 benzo_1_2_benA       TIGR03229    433   1.4e-26  102.4   0.0   2   2      0.06        49   11.3   0.0   195   215   189   209   186   213 0.92 # 2724314 # 2725555 # -1 # ID=123713_2199;partial=00;start_type=ATG;rbs_motif=GGAG/GAGG;rbs_spacer=5-10bp;gc_cont=0.643
NZ_KN150941.1|GCF_000757145.1_1143        -            414 benzo_1_2_benA       TIGR03229    433   1.4e-26  102.4   0.0   1   2   1.8e-25   1.5e-22   89.1   0.0    14   115    18   119     8   153 0.93 # 1490985 # 1492226 # -1 # ID=278439_1143;partial=00;start_type=ATG;rbs_motif=GGAG/GAGG;rbs_spacer=5-10bp;gc_cont=0.643
NZ_KN150941.1|GCF_000757145.1_1143        -            414 benzo_1_2_benA       TIGR03229    433   1.4e-26  102.4   0.0   2   2      0.06        49   11.3   0.0   195   215   189   209   186   213 0.92 # 1490985 # 1492226 # -1 # ID=278439_1143;partial=00;start_type=ATG;rbs_motif=GGAG/GAGG;rbs_spacer=5-10bp;gc_cont=0.643
NZ_KN150944.1|GCF_000757165.1_1927        -            414 benzo_1_2_benA       TIGR03229    433   1.4e-26  102.4   0.0   1   2   1.8e-25   1.5e-22   89.1   0.0    14   115    18   119     8   153 0.93 # 2499159 # 2500400 # 1 # ID=77435_1927;partial=00;start_type=ATG;rbs_motif=GGAG/GAGG;rbs_spacer=5-10bp;gc_cont=0.641
NZ_KN150944.1|GCF_000757165.1_1927        -            414 benzo_1_2_benA       TIGR03229    433   1.4e-26  102.4   0.0   2   2      0.06        49   11.3   0.0   195   215   189   209   186   213 0.92 # 2499159 # 2500400 # 1 # ID=77435_1927;partial=00;start_type=ATG;rbs_motif=GGAG/GAGG;rbs_spacer=5-10bp;gc_cont=0.641
NZ_KN150947.1|GCF_000757185.1_1188        -            414 benzo_1_2_benA       TIGR03229    433   1.4e-26  102.4   0.0   1   2   1.8e-25   1.5e-22   89.1   0.0    14   115    18   119     8   153 0.93 # 1614562 # 1615803 # 1 # ID=75435_1188;partial=00;start_type=ATG;rbs_motif=GGAG/GAGG;rbs_spacer=5-10bp;gc_cont=0.641
NZ_KN150947.1|GCF_000757185.1_1188        -            414 benzo_1_2_benA       TIGR03229    433   1.4e-26  102.4   0.0   2   2      0.06        49   11.3   0.0   195   215   189   209   186   213 0.92 # 1614562 # 1615803 # 1 # ID=75435_1188;partial=00;start_type=ATG;rbs_motif=GGAG/GAGG;rbs_spacer=5-10bp;gc_cont=0.641
NZ_KN150950.1|GCF_000757175.1_683         -            414 benzo_1_2_benA       TIGR03229    433   1.4e-26  102.4   0.0   1   2   1.8e-25   1.5e-22   89.1   0.0    14   115    18   119     8   153 0.93 # 898085 # 899326 # -1 # ID=303379_683;partial=00;start_type=ATG;rbs_motif=GGAG/GAGG;rbs_spacer=5-10bp;gc_cont=0.644
NZ_KN150950.1|GCF_000757175.1_683         -            414 benzo_1_2_benA       TIGR03229    433   1.4e-26  102.4   0.0   2   2      0.06        49   11.3   0.0   195   215   189   209   186   213 0.92 # 898085 # 899326 # -1 # ID=303379_683;partial=00;start_type=ATG;rbs_motif=GGAG/GAGG;rbs_spacer=5-10bp;gc_cont=0.644
NZ_KN150952.1|GCF_000757225.1_1540        -            414 benzo_1_2_benA       TIGR03229    433   1.4e-26  102.4   0.0   1   2   1.8e-25   1.5e-22   89.1   0.0    14   115    18   119     8   153 0.93 # 1880631 # 1881872 # -1 # ID=292751_1540;partial=00;start_type=ATG;rbs_motif=GGAG/GAGG;rbs_spacer=5-10bp;gc_cont=0.643
NZ_KN150952.1|GCF_000757225.1_1540        -            414 benzo_1_2_benA       TIGR03229    433   1.4e-26  102.4   0.0   2   2      0.06        49   11.3   0.0   195   215   189   209   186   213 0.92 # 1880631 # 1881872 # -1 # ID=292751_1540;partial=00;start_type=ATG;rbs_motif=GGAG/GAGG;rbs_spacer=5-10bp;gc_cont=0.643
NZ_KN150956.1|GCF_000757255.1_1552        -            414 benzo_1_2_benA       TIGR03229    433   1.4e-26  102.4   0.0   1   2   1.8e-25   1.5e-22   89.1   0.0    14   115    18   119     8   153 0.93 # 2057499 # 2058740 # -1 # ID=275105_1552;partial=00;start_type=ATG;rbs_motif=GGAG/GAGG;rbs_spacer=5-10bp;gc_cont=0.642
NZ_KN150956.1|GCF_000757255.1_1552        -            414 benzo_1_2_benA       TIGR03229    433   1.4e-26  102.4   0.0   2   2      0.06        49   11.3   0.0   195   215   189   209   186   213 0.92 # 2057499 # 2058740 # -1 # ID=275105_1552;partial=00;start_type=ATG;rbs_motif=GGAG/GAGG;rbs_spacer=5-10bp;gc_cont=0.642
NZ_KN150958.1|GCF_000757235.1_887         -            414 benzo_1_2_benA       TIGR03229    433   1.4e-26  102.4   0.0   1   2   1.8e-25   1.5e-22   89.1   0.0    14   115    18   119     8   153 0.93 # 1149729 # 1150970 # -1 # ID=120715_887;partial=00;start_type=ATG;rbs_motif=GGAG/GAGG;rbs_spacer=5-10bp;gc_cont=0.643
NZ_KN150958.1|GCF_000757235.1_887         -            414 benzo_1_2_benA       TIGR03229    433   1.4e-26  102.4   0.0   2   2      0.06        49   11.3   0.0   195   215   189   209   186   213 0.92 # 1149729 # 1150970 # -1 # ID=120715_887;partial=00;start_type=ATG;rbs_motif=GGAG/GAGG;rbs_spacer=5-10bp;gc_cont=0.643
NZ_KN150963.1|GCF_000757245.1_514         -            414 benzo_1_2_benA       TIGR03229    433   1.4e-26  102.4   0.0   1   2   1.8e-25   1.5e-22   89.1   0.0    14   115    18   119     8   153 0.93 # 640406 # 641647 # -1 # ID=455617_514;partial=00;start_type=ATG;rbs_motif=GGAG/GAGG;rbs_spacer=5-10bp;gc_cont=0.644
NZ_KN150963.1|GCF_000757245.1_514         -            414 benzo_1_2_benA       TIGR03229    433   1.4e-26  102.4   0.0   2   2      0.06        49   11.3   0.0   195   215   189   209   186   213 0.92 # 640406 # 641647 # -1 # ID=455617_514;partial=00;start_type=ATG;rbs_motif=GGAG/GAGG;rbs_spacer=5-10bp;gc_cont=0.644
NZ_KN150980.1|GCF_000757305.1_1497        -            414 benzo_1_2_benA       TIGR03229    433   1.4e-26  102.4   0.0   1   2   1.8e-25   1.5e-22   89.1   0.0    14   115    18   119     8   153 0.93 # 1829142 # 1830383 # 1 # ID=243654_1497;partial=00;start_type=ATG;rbs_motif=GGAG/GAGG;rbs_spacer=5-10bp;gc_cont=0.643
NZ_KN150980.1|GCF_000757305.1_1497        -            414 benzo_1_2_benA       TIGR03229    433   1.4e-26  102.4   0.0   2   2      0.06        49   11.3   0.0   195   215   189   209   186   213 0.92 # 1829142 # 1830383 # 1 # ID=243654_1497;partial=00;start_type=ATG;rbs_motif=GGAG/GAGG;rbs_spacer=5-10bp;gc_cont=0.643
NZ_KN150984.1|GCF_000757325.1_546         -            414 benzo_1_2_benA       TIGR03229    433   1.4e-26  102.4   0.0   1   2   1.8e-25   1.5e-22   89.1   0.0    14   115    18   119     8   153 0.93 # 691886 # 693127 # -1 # ID=392118_546;partial=00;start_type=ATG;rbs_motif=GGAG/GAGG;rbs_spacer=5-10bp;gc_cont=0.643
NZ_KN150984.1|GCF_000757325.1_546         -            414 benzo_1_2_benA       TIGR03229    433   1.4e-26  102.4   0.0   2   2      0.06        49   11.3   0.0   195   215   189   209   186   213 0.92 # 691886 # 693127 # -1 # ID=392118_546;partial=00;start_type=ATG;rbs_motif=GGAG/GAGG;rbs_spacer=5-10bp;gc_cont=0.643
NZ_KN322989.1|GCF_000774185.1_16          -            414 benzo_1_2_benA       TIGR03229    433   1.4e-26  102.4   0.0   1   2   1.8e-25   1.5e-22   89.1   0.0    14   115    18   119     8   153 0.93 # 19926 # 21167 # 1 # ID=479871_16;partial=00;start_type=ATG;rbs_motif=GGAG/GAGG;rbs_spacer=5-10bp;gc_cont=0.642
NZ_KN322989.1|GCF_000774185.1_16          -            414 benzo_1_2_benA       TIGR03229    433   1.4e-26  102.4   0.0   2   2      0.06        49   11.3   0.0   195   215   189   209   186   213 0.92 # 19926 # 21167 # 1 # ID=479871_16;partial=00;start_type=ATG;rbs_motif=GGAG/GAGG;rbs_spacer=5-10bp;gc_cont=0.642
NZ_KN322990.1|GCF_000774165.1_2710        -            414 benzo_1_2_benA       TIGR03229    433   1.4e-26  102.4   0.0   1   2   1.8e-25   1.5e-22   89.1   0.0    14   115    18   119     8   153 0.93 # 3421473 # 3422714 # -1 # ID=522789_2710;partial=00;start_type=ATG;rbs_motif=GGAG/GAGG;rbs_spacer=5-10bp;gc_cont=0.643
NZ_KN322990.1|GCF_000774165.1_2710        -            414 benzo_1_2_benA       TIGR03229    433   1.4e-26  102.4   0.0   2   2      0.06        49   11.3   0.0   195   215   189   209   186   213 0.92 # 3421473 # 3422714 # -1 # ID=522789_2710;partial=00;start_type=ATG;rbs_motif=GGAG/GAGG;rbs_spacer=5-10bp;gc_cont=0.643
NZ_KN322993.1|GCF_000774175.1_2255        -            414 benzo_1_2_benA       TIGR03229    433   1.4e-26  102.4   0.0   1   2   1.8e-25   1.5e-22   89.1   0.0    14   115    18   119     8   153 0.93 # 2866454 # 2867695 # -1 # ID=129909_2255;partial=00;start_type=ATG;rbs_motif=GGAG/GAGG;rbs_spacer=5-10bp;gc_cont=0.644
NZ_KN322993.1|GCF_000774175.1_2255        -            414 benzo_1_2_benA       TIGR03229    433   1.4e-26  102.4   0.0   2   2      0.06        49   11.3   0.0   195   215   189   209   186   213 0.92 # 2866454 # 2867695 # -1 # ID=129909_2255;partial=00;start_type=ATG;rbs_motif=GGAG/GAGG;rbs_spacer=5-10bp;gc_cont=0.644
NZ_KN322997.1|GCF_000774265.1_848         -            414 benzo_1_2_benA       TIGR03229    433   1.4e-26  102.4   0.0   1   2   1.8e-25   1.5e-22   89.1   0.0    14   115    18   119     8   153 0.93 # 1115930 # 1117171 # -1 # ID=341679_848;partial=00;start_type=ATG;rbs_motif=GGAG/GAGG;rbs_spacer=5-10bp;gc_cont=0.644
NZ_KN322997.1|GCF_000774265.1_848         -            414 benzo_1_2_benA       TIGR03229    433   1.4e-26  102.4   0.0   2   2      0.06        49   11.3   0.0   195   215   189   209   186   213 0.92 # 1115930 # 1117171 # -1 # ID=341679_848;partial=00;start_type=ATG;rbs_motif=GGAG/GAGG;rbs_spacer=5-10bp;gc_cont=0.644
NZ_KN322999.1|GCF_000774275.1_533         -            414 benzo_1_2_benA       TIGR03229    433   1.4e-26  102.4   0.0   1   2   1.8e-25   1.5e-22   89.1   0.0    14   115    18   119     8   153 0.93 # 675262 # 676503 # -1 # ID=403828_533;partial=00;start_type=ATG;rbs_motif=GGAG/GAGG;rbs_spacer=5-10bp;gc_cont=0.644
NZ_KN322999.1|GCF_000774275.1_533         -            414 benzo_1_2_benA       TIGR03229    433   1.4e-26  102.4   0.0   2   2      0.06        49   11.3   0.0   195   215   189   209   186   213 0.92 # 675262 # 676503 # -1 # ID=403828_533;partial=00;start_type=ATG;rbs_motif=GGAG/GAGG;rbs_spacer=5-10bp;gc_cont=0.644
NZ_KN323001.1|GCF_000774245.1_1099        -            414 benzo_1_2_benA       TIGR03229    433   1.4e-26  102.4   0.0   1   2   1.8e-25   1.5e-22   89.1   0.0    14   115    18   119     8   153 0.93 # 1448883 # 1450124 # -1 # ID=177461_1099;partial=00;start_type=ATG;rbs_motif=GGAG/GAGG;rbs_spacer=5-10bp;gc_cont=0.643
NZ_KN323001.1|GCF_000774245.1_1099        -            414 benzo_1_2_benA       TIGR03229    433   1.4e-26  102.4   0.0   2   2      0.06        49   11.3   0.0   195   215   189   209   186   213 0.92 # 1448883 # 1450124 # -1 # ID=177461_1099;partial=00;start_type=ATG;rbs_motif=GGAG/GAGG;rbs_spacer=5-10bp;gc_cont=0.643
NZ_KN323003.1|GCF_000774255.1_710         -            414 benzo_1_2_benA       TIGR03229    433   1.4e-26  102.4   0.0   1   2   1.8e-25   1.5e-22   89.1   0.0    14   115    18   119     8   153 0.93 # 901986 # 903227 # -1 # ID=20136_710;partial=00;start_type=ATG;rbs_motif=GGAG/GAGG;rbs_spacer=5-10bp;gc_cont=0.644
NZ_KN323003.1|GCF_000774255.1_710         -            414 benzo_1_2_benA       TIGR03229    433   1.4e-26  102.4   0.0   2   2      0.06        49   11.3   0.0   195   215   189   209   186   213 0.92 # 901986 # 903227 # -1 # ID=20136_710;partial=00;start_type=ATG;rbs_motif=GGAG/GAGG;rbs_spacer=5-10bp;gc_cont=0.644
NZ_KN323005.1|GCF_000774325.1_1205        -            414 benzo_1_2_benA       TIGR03229    433   1.4e-26  102.4   0.0   1   2   1.8e-25   1.5e-22   89.1   0.0    14   115    18   119     8   153 0.93 # 1556383 # 1557624 # -1 # ID=543469_1205;partial=00;start_type=ATG;rbs_motif=GGAG/GAGG;rbs_spacer=5-10bp;gc_cont=0.644
NZ_KN323005.1|GCF_000774325.1_1205        -            414 benzo_1_2_benA       TIGR03229    433   1.4e-26  102.4   0.0   2   2      0.06        49   11.3   0.0   195   215   189   209   186   213 0.92 # 1556383 # 1557624 # -1 # ID=543469_1205;partial=00;start_type=ATG;rbs_motif=GGAG/GAGG;rbs_spacer=5-10bp;gc_cont=0.644
NZ_KN323007.1|GCF_000774345.1_1474        -            414 benzo_1_2_benA       TIGR03229    433   1.4e-26  102.4   0.0   1   2   1.8e-25   1.5e-22   89.1   0.0    14   115    18   119     8   153 0.93 # 1820259 # 1821500 # 1 # ID=483084_1474;partial=00;start_type=ATG;rbs_motif=GGAG/GAGG;rbs_spacer=5-10bp;gc_cont=0.643
NZ_KN323007.1|GCF_000774345.1_1474        -            414 benzo_1_2_benA       TIGR03229    433   1.4e-26  102.4   0.0   2   2      0.06        49   11.3   0.0   195   215   189   209   186   213 0.92 # 1820259 # 1821500 # 1 # ID=483084_1474;partial=00;start_type=ATG;rbs_motif=GGAG/GAGG;rbs_spacer=5-10bp;gc_cont=0.643
NZ_KN323011.1|GCF_000774395.1_1132        -            414 benzo_1_2_benA       TIGR03229    433   1.4e-26  102.4   0.0   1   2   1.8e-25   1.5e-22   89.1   0.0    14   115    18   119     8   153 0.93 # 1465840 # 1467081 # -1 # ID=540138_1132;partial=00;start_type=ATG;rbs_motif=GGAG/GAGG;rbs_spacer=5-10bp;gc_cont=0.644
NZ_KN323011.1|GCF_000774395.1_1132        -            414 benzo_1_2_benA       TIGR03229    433   1.4e-26  102.4   0.0   2   2      0.06        49   11.3   0.0   195   215   189   209   186   213 0.92 # 1465840 # 1467081 # -1 # ID=540138_1132;partial=00;start_type=ATG;rbs_motif=GGAG/GAGG;rbs_spacer=5-10bp;gc_cont=0.644
NZ_KN323013.1|GCF_000774385.1_14          -            414 benzo_1_2_benA       TIGR03229    433   1.4e-26  102.4   0.0   1   2   1.8e-25   1.5e-22   89.1   0.0    14   115    18   119     8   153 0.93 # 17752 # 18993 # 1 # ID=313955_14;partial=00;start_type=ATG;rbs_motif=GGAG/GAGG;rbs_spacer=5-10bp;gc_cont=0.643
NZ_KN323013.1|GCF_000774385.1_14          -            414 benzo_1_2_benA       TIGR03229    433   1.4e-26  102.4   0.0   2   2      0.06        49   11.3   0.0   195   215   189   209   186   213 0.92 # 17752 # 18993 # 1 # ID=313955_14;partial=00;start_type=ATG;rbs_motif=GGAG/GAGG;rbs_spacer=5-10bp;gc_cont=0.643
NZ_KN323015.1|GCF_000774415.1_1352        -            414 benzo_1_2_benA       TIGR03229    433   1.4e-26  102.4   0.0   1   2   1.8e-25   1.5e-22   89.1   0.0    14   115    18   119     8   153 0.93 # 1723959 # 1725200 # 1 # ID=542314_1352;partial=00;start_type=ATG;rbs_motif=GGAG/GAGG;rbs_spacer=5-10bp;gc_cont=0.642
NZ_KN323015.1|GCF_000774415.1_1352        -            414 benzo_1_2_benA       TIGR03229    433   1.4e-26  102.4   0.0   2   2      0.06        49   11.3   0.0   195   215   189   209   186   213 0.92 # 1723959 # 1725200 # 1 # ID=542314_1352;partial=00;start_type=ATG;rbs_motif=GGAG/GAGG;rbs_spacer=5-10bp;gc_cont=0.642
NZ_KN323019.1|GCF_000774485.1_1992        -            414 benzo_1_2_benA       TIGR03229    433   1.4e-26  102.4   0.0   1   2   1.8e-25   1.5e-22   89.1   0.0    14   115    18   119     8   153 0.93 # 2557035 # 2558276 # 1 # ID=386314_1992;partial=00;start_type=ATG;rbs_motif=GGAG/GAGG;rbs_spacer=5-10bp;gc_cont=0.643
NZ_KN323019.1|GCF_000774485.1_1992        -            414 benzo_1_2_benA       TIGR03229    433   1.4e-26  102.4   0.0   2   2      0.06        49   11.3   0.0   195   215   189   209   186   213 0.92 # 2557035 # 2558276 # 1 # ID=386314_1992;partial=00;start_type=ATG;rbs_motif=GGAG/GAGG;rbs_spacer=5-10bp;gc_cont=0.643
NZ_KN323023.1|GCF_000774475.1_1465        -            414 benzo_1_2_benA       TIGR03229    433   1.4e-26  102.4   0.0   1   2   1.8e-25   1.5e-22   89.1   0.0    14   115    18   119     8   153 0.93 # 1826599 # 1827840 # 1 # ID=279426_1465;partial=00;start_type=ATG;rbs_motif=GGAG/GAGG;rbs_spacer=5-10bp;gc_cont=0.643
NZ_KN323023.1|GCF_000774475.1_1465        -            414 benzo_1_2_benA       TIGR03229    433   1.4e-26  102.4   0.0   2   2      0.06        49   11.3   0.0   195   215   189   209   186   213 0.92 # 1826599 # 1827840 # 1 # ID=279426_1465;partial=00;start_type=ATG;rbs_motif=GGAG/GAGG;rbs_spacer=5-10bp;gc_cont=0.643
NZ_KN323025.1|GCF_000774495.1_569         -            414 benzo_1_2_benA       TIGR03229    433   1.4e-26  102.4   0.0   1   2   1.8e-25   1.5e-22   89.1   0.0    14   115    18   119     8   153 0.93 # 740177 # 741418 # -1 # ID=282020_569;partial=00;start_type=ATG;rbs_motif=GGAG/GAGG;rbs_spacer=5-10bp;gc_cont=0.642
NZ_KN323025.1|GCF_000774495.1_569         -            414 benzo_1_2_benA       TIGR03229    433   1.4e-26  102.4   0.0   2   2      0.06        49   11.3   0.0   195   215   189   209   186   213 0.92 # 740177 # 741418 # -1 # ID=282020_569;partial=00;start_type=ATG;rbs_motif=GGAG/GAGG;rbs_spacer=5-10bp;gc_cont=0.642
NZ_KN323029.1|GCF_000774575.1_1676        -            414 benzo_1_2_benA       TIGR03229    433   1.4e-26  102.4   0.0   1   2   1.8e-25   1.5e-22   89.1   0.0    14   115    18   119     8   153 0.93 # 2090331 # 2091572 # 1 # ID=384151_1676;partial=00;start_type=ATG;rbs_motif=GGAG/GAGG;rbs_spacer=5-10bp;gc_cont=0.643
NZ_KN323029.1|GCF_000774575.1_1676        -            414 benzo_1_2_benA       TIGR03229    433   1.4e-26  102.4   0.0   2   2      0.06        49   11.3   0.0   195   215   189   209   186   213 0.92 # 2090331 # 2091572 # 1 # ID=384151_1676;partial=00;start_type=ATG;rbs_motif=GGAG/GAGG;rbs_spacer=5-10bp;gc_cont=0.643
NZ_KN323030.1|GCF_000774555.1_3051        -            414 benzo_1_2_benA       TIGR03229    433   1.4e-26  102.4   0.0   1   2   1.8e-25   1.5e-22   89.1   0.0    14   115    18   119     8   153 0.93 # 3752062 # 3753303 # -1 # ID=193317_3051;partial=00;start_type=ATG;rbs_motif=GGAG/GAGG;rbs_spacer=5-10bp;gc_cont=0.644
NZ_KN323030.1|GCF_000774555.1_3051        -            414 benzo_1_2_benA       TIGR03229    433   1.4e-26  102.4   0.0   2   2      0.06        49   11.3   0.0   195   215   189   209   186   213 0.92 # 3752062 # 3753303 # -1 # ID=193317_3051;partial=00;start_type=ATG;rbs_motif=GGAG/GAGG;rbs_spacer=5-10bp;gc_cont=0.644
NZ_KN323036.1|GCF_000774565.1_15          -            414 benzo_1_2_benA       TIGR03229    433   1.4e-26  102.4   0.0   1   2   1.8e-25   1.5e-22   89.1   0.0    14   115    18   119     8   153 0.93 # 19493 # 20734 # 1 # ID=41289_15;partial=00;start_type=ATG;rbs_motif=GGAG/GAGG;rbs_spacer=5-10bp;gc_cont=0.641
NZ_KN323036.1|GCF_000774565.1_15          -            414 benzo_1_2_benA       TIGR03229    433   1.4e-26  102.4   0.0   2   2      0.06        49   11.3   0.0   195   215   189   209   186   213 0.92 # 19493 # 20734 # 1 # ID=41289_15;partial=00;start_type=ATG;rbs_motif=GGAG/GAGG;rbs_spacer=5-10bp;gc_cont=0.641
NZ_KN323040.1|GCF_000774635.1_13          -            414 benzo_1_2_benA       TIGR03229    433   1.4e-26  102.4   0.0   1   2   1.8e-25   1.5e-22   89.1   0.0    14   115    18   119     8   153 0.93 # 17074 # 18315 # 1 # ID=347124_13;partial=00;start_type=ATG;rbs_motif=GGAG/GAGG;rbs_spacer=5-10bp;gc_cont=0.642
NZ_KN323040.1|GCF_000774635.1_13          -            414 benzo_1_2_benA       TIGR03229    433   1.4e-26  102.4   0.0   2   2      0.06        49   11.3   0.0   195   215   189   209   186   213 0.92 # 17074 # 18315 # 1 # ID=347124_13;partial=00;start_type=ATG;rbs_motif=GGAG/GAGG;rbs_spacer=5-10bp;gc_cont=0.642
NZ_KN323042.1|GCF_000774645.1_14          -            414 benzo_1_2_benA       TIGR03229    433   1.4e-26  102.4   0.0   1   2   1.8e-25   1.5e-22   89.1   0.0    14   115    18   119     8   153 0.93 # 17553 # 18794 # 1 # ID=380693_14;partial=00;start_type=ATG;rbs_motif=GGAG/GAGG;rbs_spacer=5-10bp;gc_cont=0.643
NZ_KN323042.1|GCF_000774645.1_14          -            414 benzo_1_2_benA       TIGR03229    433   1.4e-26  102.4   0.0   2   2      0.06        49   11.3   0.0   195   215   189   209   186   213 0.92 # 17553 # 18794 # 1 # ID=380693_14;partial=00;start_type=ATG;rbs_motif=GGAG/GAGG;rbs_spacer=5-10bp;gc_cont=0.643
NZ_KN323050.1|GCF_000774715.1_262         -            414 benzo_1_2_benA       TIGR03229    433   1.4e-26  102.4   0.0   1   2   1.8e-25   1.5e-22   89.1   0.0    14   115    18   119     8   153 0.93 # 297433 # 298674 # 1 # ID=34332_262;partial=00;start_type=ATG;rbs_motif=GGAG/GAGG;rbs_spacer=5-10bp;gc_cont=0.643
NZ_KN323050.1|GCF_000774715.1_262         -            414 benzo_1_2_benA       TIGR03229    433   1.4e-26  102.4   0.0   2   2      0.06        49   11.3   0.0   195   215   189   209   186   213 0.92 # 297433 # 298674 # 1 # ID=34332_262;partial=00;start_type=ATG;rbs_motif=GGAG/GAGG;rbs_spacer=5-10bp;gc_cont=0.643
NZ_KN323055.1|GCF_000774765.1_195         -            414 benzo_1_2_benA       TIGR03229    433   1.4e-26  102.4   0.0   1   2   1.8e-25   1.5e-22   89.1   0.0    14   115    18   119     8   153 0.93 # 246710 # 247951 # 1 # ID=345030_195;partial=00;start_type=ATG;rbs_motif=GGAG/GAGG;rbs_spacer=5-10bp;gc_cont=0.642
NZ_KN323055.1|GCF_000774765.1_195         -            414 benzo_1_2_benA       TIGR03229    433   1.4e-26  102.4   0.0   2   2      0.06        49   11.3   0.0   195   215   189   209   186   213 0.92 # 246710 # 247951 # 1 # ID=345030_195;partial=00;start_type=ATG;rbs_motif=GGAG/GAGG;rbs_spacer=5-10bp;gc_cont=0.642
NZ_KN323057.1|GCF_000774815.1_14          -            414 benzo_1_2_benA       TIGR03229    433   1.4e-26  102.4   0.0   1   2   1.8e-25   1.5e-22   89.1   0.0    14   115    18   119     8   153 0.93 # 17488 # 18729 # 1 # ID=123403_14;partial=00;start_type=ATG;rbs_motif=GGAG/GAGG;rbs_spacer=5-10bp;gc_cont=0.643
NZ_KN323057.1|GCF_000774815.1_14          -            414 benzo_1_2_benA       TIGR03229    433   1.4e-26  102.4   0.0   2   2      0.06        49   11.3   0.0   195   215   189   209   186   213 0.92 # 17488 # 18729 # 1 # ID=123403_14;partial=00;start_type=ATG;rbs_motif=GGAG/GAGG;rbs_spacer=5-10bp;gc_cont=0.643
NZ_KN323060.1|GCF_000774795.1_1387        -            414 benzo_1_2_benA       TIGR03229    433   1.4e-26  102.4   0.0   1   2   1.8e-25   1.5e-22   89.1   0.0    14   115    18   119     8   153 0.93 # 1745255 # 1746496 # 1 # ID=380130_1387;partial=00;start_type=ATG;rbs_motif=GGAG/GAGG;rbs_spacer=5-10bp;gc_cont=0.643
NZ_KN323060.1|GCF_000774795.1_1387        -            414 benzo_1_2_benA       TIGR03229    433   1.4e-26  102.4   0.0   2   2      0.06        49   11.3   0.0   195   215   189   209   186   213 0.92 # 1745255 # 1746496 # 1 # ID=380130_1387;partial=00;start_type=ATG;rbs_motif=GGAG/GAGG;rbs_spacer=5-10bp;gc_cont=0.643
NZ_KN323064.1|GCF_000774785.1_1465        -            414 benzo_1_2_benA       TIGR03229    433   1.4e-26  102.4   0.0   1   2   1.8e-25   1.5e-22   89.1   0.0    14   115    18   119     8   153 0.93 # 1794327 # 1795568 # 1 # ID=457490_1465;partial=00;start_type=ATG;rbs_motif=GGAG/GAGG;rbs_spacer=5-10bp;gc_cont=0.642
NZ_KN323064.1|GCF_000774785.1_1465        -            414 benzo_1_2_benA       TIGR03229    433   1.4e-26  102.4   0.0   2   2      0.06        49   11.3   0.0   195   215   189   209   186   213 0.92 # 1794327 # 1795568 # 1 # ID=457490_1465;partial=00;start_type=ATG;rbs_motif=GGAG/GAGG;rbs_spacer=5-10bp;gc_cont=0.642
NZ_KN323065.1|GCF_000774805.1_3650        -            414 benzo_1_2_benA       TIGR03229    433   1.4e-26  102.4   0.0   1   2   1.8e-25   1.5e-22   89.1   0.0    14   115    18   119     8   153 0.93 # 4265965 # 4267206 # 1 # ID=128850_3650;partial=00;start_type=ATG;rbs_motif=GGAG/GAGG;rbs_spacer=5-10bp;gc_cont=0.643
NZ_KN323065.1|GCF_000774805.1_3650        -            414 benzo_1_2_benA       TIGR03229    433   1.4e-26  102.4   0.0   2   2      0.06        49   11.3   0.0   195   215   189   209   186   213 0.92 # 4265965 # 4267206 # 1 # ID=128850_3650;partial=00;start_type=ATG;rbs_motif=GGAG/GAGG;rbs_spacer=5-10bp;gc_cont=0.643
NZ_KN323067.1|GCF_000774885.1_4817        -            414 benzo_1_2_benA       TIGR03229    433   1.4e-26  102.4   0.0   1   2   1.8e-25   1.5e-22   89.1   0.0    14   115    18   119     8   153 0.93 # 5767958 # 5769199 # 1 # ID=314645_4817;partial=00;start_type=ATG;rbs_motif=GGAG/GAGG;rbs_spacer=5-10bp;gc_cont=0.643
NZ_KN323067.1|GCF_000774885.1_4817        -            414 benzo_1_2_benA       TIGR03229    433   1.4e-26  102.4   0.0   2   2      0.06        49   11.3   0.0   195   215   189   209   186   213 0.92 # 5767958 # 5769199 # 1 # ID=314645_4817;partial=00;start_type=ATG;rbs_motif=GGAG/GAGG;rbs_spacer=5-10bp;gc_cont=0.643
NZ_KN323069.1|GCF_000774865.1_1525        -            414 benzo_1_2_benA       TIGR03229    433   1.4e-26  102.4   0.0   1   2   1.8e-25   1.5e-22   89.1   0.0    14   115    18   119     8   153 0.93 # 1920166 # 1921407 # -1 # ID=457199_1525;partial=00;start_type=ATG;rbs_motif=GGAG/GAGG;rbs_spacer=5-10bp;gc_cont=0.644
NZ_KN323069.1|GCF_000774865.1_1525        -            414 benzo_1_2_benA       TIGR03229    433   1.4e-26  102.4   0.0   2   2      0.06        49   11.3   0.0   195   215   189   209   186   213 0.92 # 1920166 # 1921407 # -1 # ID=457199_1525;partial=00;start_type=ATG;rbs_motif=GGAG/GAGG;rbs_spacer=5-10bp;gc_cont=0.644
NZ_KN323076.1|GCF_000774875.1_1759        -            414 benzo_1_2_benA       TIGR03229    433   1.4e-26  102.4   0.0   1   2   1.8e-25   1.5e-22   89.1   0.0    14   115    18   119     8   153 0.93 # 2155920 # 2157161 # 1 # ID=423223_1759;partial=00;start_type=ATG;rbs_motif=GGAG/GAGG;rbs_spacer=5-10bp;gc_cont=0.643
NZ_KN323076.1|GCF_000774875.1_1759        -            414 benzo_1_2_benA       TIGR03229    433   1.4e-26  102.4   0.0   2   2      0.06        49   11.3   0.0   195   215   189   209   186   213 0.92 # 2155920 # 2157161 # 1 # ID=423223_1759;partial=00;start_type=ATG;rbs_motif=GGAG/GAGG;rbs_spacer=5-10bp;gc_cont=0.643
NZ_KN323079.1|GCF_000774955.1_1136        -            414 benzo_1_2_benA       TIGR03229    433   1.4e-26  102.4   0.0   1   2   1.8e-25   1.5e-22   89.1   0.0    14   115    18   119     8   153 0.93 # 1506285 # 1507526 # -1 # ID=302569_1136;partial=00;start_type=ATG;rbs_motif=GGAG/GAGG;rbs_spacer=5-10bp;gc_cont=0.642
NZ_KN323079.1|GCF_000774955.1_1136        -            414 benzo_1_2_benA       TIGR03229    433   1.4e-26  102.4   0.0   2   2      0.06        49   11.3   0.0   195   215   189   209   186   213 0.92 # 1506285 # 1507526 # -1 # ID=302569_1136;partial=00;start_type=ATG;rbs_motif=GGAG/GAGG;rbs_spacer=5-10bp;gc_cont=0.642
NZ_KN323083.1|GCF_000774945.1_2308        -            414 benzo_1_2_benA       TIGR03229    433   1.4e-26  102.4   0.0   1   2   1.8e-25   1.5e-22   89.1   0.0    14   115    18   119     8   153 0.93 # 2890684 # 2891925 # -1 # ID=120342_2308;partial=00;start_type=ATG;rbs_motif=GGAG/GAGG;rbs_spacer=5-10bp;gc_cont=0.642
NZ_KN323083.1|GCF_000774945.1_2308        -            414 benzo_1_2_benA       TIGR03229    433   1.4e-26  102.4   0.0   2   2      0.06        49   11.3   0.0   195   215   189   209   186   213 0.92 # 2890684 # 2891925 # -1 # ID=120342_2308;partial=00;start_type=ATG;rbs_motif=GGAG/GAGG;rbs_spacer=5-10bp;gc_cont=0.642
NZ_KN323086.1|GCF_000774965.1_693         -            414 benzo_1_2_benA       TIGR03229    433   1.4e-26  102.4   0.0   1   2   1.8e-25   1.5e-22   89.1   0.0    14   115    18   119     8   153 0.93 # 856402 # 857643 # 1 # ID=227119_693;partial=00;start_type=ATG;rbs_motif=GGAG/GAGG;rbs_spacer=5-10bp;gc_cont=0.641
NZ_KN323086.1|GCF_000774965.1_693         -            414 benzo_1_2_benA       TIGR03229    433   1.4e-26  102.4   0.0   2   2      0.06        49   11.3   0.0   195   215   189   209   186   213 0.92 # 856402 # 857643 # 1 # ID=227119_693;partial=00;start_type=ATG;rbs_motif=GGAG/GAGG;rbs_spacer=5-10bp;gc_cont=0.641
NZ_KN323131.1|GCF_000775035.1_14          -            414 benzo_1_2_benA       TIGR03229    433   1.4e-26  102.4   0.0   1   2   1.8e-25   1.5e-22   89.1   0.0    14   115    18   119     8   153 0.93 # 18639 # 19880 # 1 # ID=329527_14;partial=00;start_type=ATG;rbs_motif=GGAG/GAGG;rbs_spacer=5-10bp;gc_cont=0.642
NZ_KN323131.1|GCF_000775035.1_14          -            414 benzo_1_2_benA       TIGR03229    433   1.4e-26  102.4   0.0   2   2      0.06        49   11.3   0.0   195   215   189   209   186   213 0.92 # 18639 # 19880 # 1 # ID=329527_14;partial=00;start_type=ATG;rbs_motif=GGAG/GAGG;rbs_spacer=5-10bp;gc_cont=0.642
NZ_KN360701.1|GCF_000775655.1_1981        -            414 benzo_1_2_benA       TIGR03229    433   1.4e-26  102.4   0.0   1   2   1.8e-25   1.5e-22   89.1   0.0    14   115    18   119     8   153 0.93 # 2569293 # 2570534 # 1 # ID=99977_1981;partial=00;start_type=ATG;rbs_motif=GGAG/GAGG;rbs_spacer=5-10bp;gc_cont=0.643
NZ_KN360701.1|GCF_000775655.1_1981        -            414 benzo_1_2_benA       TIGR03229    433   1.4e-26  102.4   0.0   2   2      0.06        49   11.3   0.0   195   215   189   209   186   213 0.92 # 2569293 # 2570534 # 1 # ID=99977_1981;partial=00;start_type=ATG;rbs_motif=GGAG/GAGG;rbs_spacer=5-10bp;gc_cont=0.643
NZ_LGKL01000032.1|GCF_001186165.1_14      -            414 benzo_1_2_benA       TIGR03229    433   1.4e-26  102.4   0.0   1   2   1.8e-25   1.5e-22   89.1   0.0    14   115    18   119     8   153 0.93 # 17632 # 18873 # 1 # ID=492640_14;partial=00;start_type=ATG;rbs_motif=GGAG/GAGG;rbs_spacer=5-10bp;gc_cont=0.643
NZ_LGKL01000032.1|GCF_001186165.1_14      -            414 benzo_1_2_benA       TIGR03229    433   1.4e-26  102.4   0.0   2   2      0.06        49   11.3   0.0   195   215   189   209   186   213 0.92 # 17632 # 18873 # 1 # ID=492640_14;partial=00;start_type=ATG;rbs_motif=GGAG/GAGG;rbs_spacer=5-10bp;gc_cont=0.643
NZ_LHQO01000019.1|GCF_001270725.1_35      -            414 benzo_1_2_benA       TIGR03229    433   1.4e-26  102.4   0.0   1   2   1.8e-25   1.5e-22   89.1   0.0    14   115    18   119     8   153 0.93 # 38498 # 39739 # -1 # ID=105564_35;partial=00;start_type=ATG;rbs_motif=GGAG/GAGG;rbs_spacer=5-10bp;gc_cont=0.644
NZ_LHQO01000019.1|GCF_001270725.1_35      -            414 benzo_1_2_benA       TIGR03229    433   1.4e-26  102.4   0.0   2   2      0.06        49   11.3   0.0   195   215   189   209   186   213 0.92 # 38498 # 39739 # -1 # ID=105564_35;partial=00;start_type=ATG;rbs_motif=GGAG/GAGG;rbs_spacer=5-10bp;gc_cont=0.644
NZ_LK936443.1|GCF_000953095.1_570         -            414 benzo_1_2_benA       TIGR03229    433   1.4e-26  102.4   0.0   1   2   1.8e-25   1.5e-22   89.1   0.0    14   115    18   119     8   153 0.93 # 749463 # 750704 # 1 # ID=461020_570;partial=00;start_type=ATG;rbs_motif=GGAG/GAGG;rbs_spacer=5-10bp;gc_cont=0.641
NZ_LK936443.1|GCF_000953095.1_570         -            414 benzo_1_2_benA       TIGR03229    433   1.4e-26  102.4   0.0   2   2      0.06        49   11.3   0.0   195   215   189   209   186   213 0.92 # 749463 # 750704 # 1 # ID=461020_570;partial=00;start_type=ATG;rbs_motif=GGAG/GAGG;rbs_spacer=5-10bp;gc_cont=0.641
NZ_LWKL01000088.1|GCF_003268455.1_13      -            414 benzo_1_2_benA       TIGR03229    433   1.4e-26  102.4   0.0   1   2   1.8e-25   1.5e-22   89.1   0.0    14   115    18   119     8   153 0.93 # 17452 # 18693 # 1 # ID=120055_13;partial=00;start_type=ATG;rbs_motif=GGAG/GAGG;rbs_spacer=5-10bp;gc_cont=0.642
NZ_LWKL01000088.1|GCF_003268455.1_13      -            414 benzo_1_2_benA       TIGR03229    433   1.4e-26  102.4   0.0   2   2      0.06        49   11.3   0.0   195   215   189   209   186   213 0.92 # 17452 # 18693 # 1 # ID=120055_13;partial=00;start_type=ATG;rbs_motif=GGAG/GAGG;rbs_spacer=5-10bp;gc_cont=0.642
NZ_LWKM01000027.1|GCF_003268465.1_14      -            414 benzo_1_2_benA       TIGR03229    433   1.4e-26  102.4   0.0   1   2   1.8e-25   1.5e-22   89.1   0.0    14   115    18   119     8   153 0.93 # 17463 # 18704 # 1 # ID=40031_14;partial=00;start_type=ATG;rbs_motif=GGAG/GAGG;rbs_spacer=5-10bp;gc_cont=0.641
NZ_LWKM01000027.1|GCF_003268465.1_14      -            414 benzo_1_2_benA       TIGR03229    433   1.4e-26  102.4   0.0   2   2      0.06        49   11.3   0.0   195   215   189   209   186   213 0.92 # 17463 # 18704 # 1 # ID=40031_14;partial=00;start_type=ATG;rbs_motif=GGAG/GAGG;rbs_spacer=5-10bp;gc_cont=0.641
NZ_LWRR01000023.1|GCF_001642555.1_66      -            414 benzo_1_2_benA       TIGR03229    433   1.4e-26  102.4   0.0   1   2   1.8e-25   1.5e-22   89.1   0.0    14   115    18   119     8   153 0.93 # 87152 # 88393 # -1 # ID=127443_66;partial=00;start_type=ATG;rbs_motif=GGAG/GAGG;rbs_spacer=5-10bp;gc_cont=0.642
NZ_LWRR01000023.1|GCF_001642555.1_66      -            414 benzo_1_2_benA       TIGR03229    433   1.4e-26  102.4   0.0   2   2      0.06        49   11.3   0.0   195   215   189   209   186   213 0.92 # 87152 # 88393 # -1 # ID=127443_66;partial=00;start_type=ATG;rbs_motif=GGAG/GAGG;rbs_spacer=5-10bp;gc_cont=0.642
NZ_LWUP01000132.1|GCF_001976405.1_35      -            414 benzo_1_2_benA       TIGR03229    433   1.4e-26  102.4   0.0   1   2   1.8e-25   1.5e-22   89.1   0.0    14   115    18   119     8   153 0.93 # 45805 # 47046 # -1 # ID=84743_35;partial=00;start_type=ATG;rbs_motif=GGAG/GAGG;rbs_spacer=5-10bp;gc_cont=0.643
NZ_LWUP01000132.1|GCF_001976405.1_35      -            414 benzo_1_2_benA       TIGR03229    433   1.4e-26  102.4   0.0   2   2      0.06        49   11.3   0.0   195   215   189   209   186   213 0.92 # 45805 # 47046 # -1 # ID=84743_35;partial=00;start_type=ATG;rbs_motif=GGAG/GAGG;rbs_spacer=5-10bp;gc_cont=0.643
NZ_LWUQ01000037.1|GCF_001976165.1_35      -            414 benzo_1_2_benA       TIGR03229    433   1.4e-26  102.4   0.0   1   2   1.8e-25   1.5e-22   89.1   0.0    14   115    18   119     8   153 0.93 # 45725 # 46966 # -1 # ID=441522_35;partial=00;start_type=ATG;rbs_motif=GGAG/GAGG;rbs_spacer=5-10bp;gc_cont=0.642
NZ_LWUQ01000037.1|GCF_001976165.1_35      -            414 benzo_1_2_benA       TIGR03229    433   1.4e-26  102.4   0.0   2   2      0.06        49   11.3   0.0   195   215   189   209   186   213 0.92 # 45725 # 46966 # -1 # ID=441522_35;partial=00;start_type=ATG;rbs_motif=GGAG/GAGG;rbs_spacer=5-10bp;gc_cont=0.642
NZ_LWUR01000279.1|GCF_001976185.1_10      -            414 benzo_1_2_benA       TIGR03229    433   1.4e-26  102.4   0.0   1   2   1.8e-25   1.5e-22   89.1   0.0    14   115    18   119     8   153 0.93 # 11381 # 12622 # -1 # ID=32410_10;partial=00;start_type=ATG;rbs_motif=GGAG/GAGG;rbs_spacer=5-10bp;gc_cont=0.642
NZ_LWUR01000279.1|GCF_001976185.1_10      -            414 benzo_1_2_benA       TIGR03229    433   1.4e-26  102.4   0.0   2   2      0.06        49   11.3   0.0   195   215   189   209   186   213 0.92 # 11381 # 12622 # -1 # ID=32410_10;partial=00;start_type=ATG;rbs_motif=GGAG/GAGG;rbs_spacer=5-10bp;gc_cont=0.642
NZ_LWUS01000117.1|GCF_001976395.1_22      -            414 benzo_1_2_benA       TIGR03229    433   1.4e-26  102.4   0.0   1   2   1.8e-25   1.5e-22   89.1   0.0    14   115    18   119     8   153 0.93 # 23919 # 25160 # -1 # ID=442504_22;partial=00;start_type=ATG;rbs_motif=GGAG/GAGG;rbs_spacer=5-10bp;gc_cont=0.642
NZ_LWUS01000117.1|GCF_001976395.1_22      -            414 benzo_1_2_benA       TIGR03229    433   1.4e-26  102.4   0.0   2   2      0.06        49   11.3   0.0   195   215   189   209   186   213 0.92 # 23919 # 25160 # -1 # ID=442504_22;partial=00;start_type=ATG;rbs_motif=GGAG/GAGG;rbs_spacer=5-10bp;gc_cont=0.642
NZ_LWUT01000170.1|GCF_001976415.1_63      -            414 benzo_1_2_benA       TIGR03229    433   1.4e-26  102.4   0.0   1   2   1.8e-25   1.5e-22   89.1   0.0    14   115    18   119     8   153 0.93 # 84534 # 85775 # -1 # ID=472655_63;partial=00;start_type=ATG;rbs_motif=GGAG/GAGG;rbs_spacer=5-10bp;gc_cont=0.642
NZ_LWUT01000170.1|GCF_001976415.1_63      -            414 benzo_1_2_benA       TIGR03229    433   1.4e-26  102.4   0.0   2   2      0.06        49   11.3   0.0   195   215   189   209   186   213 0.92 # 84534 # 85775 # -1 # ID=472655_63;partial=00;start_type=ATG;rbs_motif=GGAG/GAGG;rbs_spacer=5-10bp;gc_cont=0.642
NZ_LWUU01000195.1|GCF_001976195.1_13      -            414 benzo_1_2_benA       TIGR03229    433   1.4e-26  102.4   0.0   1   2   1.8e-25   1.5e-22   89.1   0.0    14   115    18   119     8   153 0.93 # 17169 # 18410 # 1 # ID=198192_13;partial=00;start_type=ATG;rbs_motif=GGAG/GAGG;rbs_spacer=5-10bp;gc_cont=0.643
NZ_LWUU01000195.1|GCF_001976195.1_13      -            414 benzo_1_2_benA       TIGR03229    433   1.4e-26  102.4   0.0   2   2      0.06        49   11.3   0.0   195   215   189   209   186   213 0.92 # 17169 # 18410 # 1 # ID=198192_13;partial=00;start_type=ATG;rbs_motif=GGAG/GAGG;rbs_spacer=5-10bp;gc_cont=0.643
NZ_LWUV01000206.1|GCF_001976175.1_13      -            414 benzo_1_2_benA       TIGR03229    433   1.4e-26  102.4   0.0   1   2   1.8e-25   1.5e-22   89.1   0.0    14   115    18   119     8   153 0.93 # 17073 # 18314 # 1 # ID=441964_13;partial=00;start_type=ATG;rbs_motif=GGAG/GAGG;rbs_spacer=5-10bp;gc_cont=0.641
NZ_LWUV01000206.1|GCF_001976175.1_13      -            414 benzo_1_2_benA       TIGR03229    433   1.4e-26  102.4   0.0   2   2      0.06        49   11.3   0.0   195   215   189   209   186   213 0.92 # 17073 # 18314 # 1 # ID=441964_13;partial=00;start_type=ATG;rbs_motif=GGAG/GAGG;rbs_spacer=5-10bp;gc_cont=0.641
NZ_LWUW01000199.1|GCF_001976245.1_35      -            414 benzo_1_2_benA       TIGR03229    433   1.4e-26  102.4   0.0   1   2   1.8e-25   1.5e-22   89.1   0.0    14   115    18   119     8   153 0.93 # 45647 # 46888 # -1 # ID=489408_35;partial=00;start_type=ATG;rbs_motif=GGAG/GAGG;rbs_spacer=5-10bp;gc_cont=0.642
NZ_LWUW01000199.1|GCF_001976245.1_35      -            414 benzo_1_2_benA       TIGR03229    433   1.4e-26  102.4   0.0   2   2      0.06        49   11.3   0.0   195   215   189   209   186   213 0.92 # 45647 # 46888 # -1 # ID=489408_35;partial=00;start_type=ATG;rbs_motif=GGAG/GAGG;rbs_spacer=5-10bp;gc_cont=0.642
NZ_LWUX01000206.1|GCF_001976385.1_34      -            414 benzo_1_2_benA       TIGR03229    433   1.4e-26  102.4   0.0   1   2   1.8e-25   1.5e-22   89.1   0.0    14   115    18   119     8   153 0.93 # 39665 # 40906 # -1 # ID=197526_34;partial=00;start_type=ATG;rbs_motif=GGAG/GAGG;rbs_spacer=5-10bp;gc_cont=0.642
NZ_LWUX01000206.1|GCF_001976385.1_34      -            414 benzo_1_2_benA       TIGR03229    433   1.4e-26  102.4   0.0   2   2      0.06        49   11.3   0.0   195   215   189   209   186   213 0.92 # 39665 # 40906 # -1 # ID=197526_34;partial=00;start_type=ATG;rbs_motif=GGAG/GAGG;rbs_spacer=5-10bp;gc_cont=0.642
NZ_LWUY01000152.1|GCF_001976465.1_14      -            414 benzo_1_2_benA       TIGR03229    433   1.4e-26  102.4   0.0   1   2   1.8e-25   1.5e-22   89.1   0.0    14   115    18   119     8   153 0.93 # 18122 # 19363 # 1 # ID=345608_14;partial=00;start_type=ATG;rbs_motif=GGAG/GAGG;rbs_spacer=5-10bp;gc_cont=0.641
NZ_LWUY01000152.1|GCF_001976465.1_14      -            414 benzo_1_2_benA       TIGR03229    433   1.4e-26  102.4   0.0   2   2      0.06        49   11.3   0.0   195   215   189   209   186   213 0.92 # 18122 # 19363 # 1 # ID=345608_14;partial=00;start_type=ATG;rbs_motif=GGAG/GAGG;rbs_spacer=5-10bp;gc_cont=0.641
NZ_LWUZ01000234.1|GCF_001976255.1_17      -            414 benzo_1_2_benA       TIGR03229    433   1.4e-26  102.4   0.0   1   2   1.8e-25   1.5e-22   89.1   0.0    14   115    18   119     8   153 0.93 # 19682 # 20923 # -1 # ID=446933_17;partial=00;start_type=ATG;rbs_motif=GGAG/GAGG;rbs_spacer=5-10bp;gc_cont=0.644
NZ_LWUZ01000234.1|GCF_001976255.1_17      -            414 benzo_1_2_benA       TIGR03229    433   1.4e-26  102.4   0.0   2   2      0.06        49   11.3   0.0   195   215   189   209   186   213 0.92 # 19682 # 20923 # -1 # ID=446933_17;partial=00;start_type=ATG;rbs_motif=GGAG/GAGG;rbs_spacer=5-10bp;gc_cont=0.644
NZ_LWVA01000200.1|GCF_001976265.1_35      -            414 benzo_1_2_benA       TIGR03229    433   1.4e-26  102.4   0.0   1   2   1.8e-25   1.5e-22   89.1   0.0    14   115    18   119     8   153 0.93 # 45688 # 46929 # -1 # ID=2111_35;partial=00;start_type=ATG;rbs_motif=GGAG/GAGG;rbs_spacer=5-10bp;gc_cont=0.642
NZ_LWVA01000200.1|GCF_001976265.1_35      -            414 benzo_1_2_benA       TIGR03229    433   1.4e-26  102.4   0.0   2   2      0.06        49   11.3   0.0   195   215   189   209   186   213 0.92 # 45688 # 46929 # -1 # ID=2111_35;partial=00;start_type=ATG;rbs_motif=GGAG/GAGG;rbs_spacer=5-10bp;gc_cont=0.642
NZ_LWVB01000118.1|GCF_001976275.1_14      -            414 benzo_1_2_benA       TIGR03229    433   1.4e-26  102.4   0.0   1   2   1.8e-25   1.5e-22   89.1   0.0    14   115    18   119     8   153 0.93 # 19119 # 20360 # 1 # ID=508864_14;partial=00;start_type=ATG;rbs_motif=GGAG/GAGG;rbs_spacer=5-10bp;gc_cont=0.643
NZ_LWVB01000118.1|GCF_001976275.1_14      -            414 benzo_1_2_benA       TIGR03229    433   1.4e-26  102.4   0.0   2   2      0.06        49   11.3   0.0   195   215   189   209   186   213 0.92 # 19119 # 20360 # 1 # ID=508864_14;partial=00;start_type=ATG;rbs_motif=GGAG/GAGG;rbs_spacer=5-10bp;gc_cont=0.643
NZ_LWVC01000063.1|GCF_001976475.1_13      -            414 benzo_1_2_benA       TIGR03229    433   1.4e-26  102.4   0.0   1   2   1.8e-25   1.5e-22   89.1   0.0    14   115    18   119     8   153 0.93 # 17402 # 18643 # 1 # ID=72761_13;partial=00;start_type=ATG;rbs_motif=GGAG/GAGG;rbs_spacer=5-10bp;gc_cont=0.643
NZ_LWVC01000063.1|GCF_001976475.1_13      -            414 benzo_1_2_benA       TIGR03229    433   1.4e-26  102.4   0.0   2   2      0.06        49   11.3   0.0   195   215   189   209   186   213 0.92 # 17402 # 18643 # 1 # ID=72761_13;partial=00;start_type=ATG;rbs_motif=GGAG/GAGG;rbs_spacer=5-10bp;gc_cont=0.643
NZ_LWVD01000040.1|GCF_001976495.1_111     -            414 benzo_1_2_benA       TIGR03229    433   1.4e-26  102.4   0.0   1   2   1.8e-25   1.5e-22   89.1   0.0    14   115    18   119     8   153 0.93 # 137703 # 138944 # -1 # ID=130778_111;partial=00;start_type=ATG;rbs_motif=GGAG/GAGG;rbs_spacer=5-10bp;gc_cont=0.642
NZ_LWVD01000040.1|GCF_001976495.1_111     -            414 benzo_1_2_benA       TIGR03229    433   1.4e-26  102.4   0.0   2   2      0.06        49   11.3   0.0   195   215   189   209   186   213 0.92 # 137703 # 138944 # -1 # ID=130778_111;partial=00;start_type=ATG;rbs_motif=GGAG/GAGG;rbs_spacer=5-10bp;gc_cont=0.642
NZ_LWVE01000113.1|GCF_001976485.1_32      -            414 benzo_1_2_benA       TIGR03229    433   1.4e-26  102.4   0.0   1   2   1.8e-25   1.5e-22   89.1   0.0    14   115    18   119     8   153 0.93 # 41858 # 43099 # 1 # ID=489592_32;partial=00;start_type=ATG;rbs_motif=GGAG/GAGG;rbs_spacer=5-10bp;gc_cont=0.643
NZ_LWVE01000113.1|GCF_001976485.1_32      -            414 benzo_1_2_benA       TIGR03229    433   1.4e-26  102.4   0.0   2   2      0.06        49   11.3   0.0   195   215   189   209   186   213 0.92 # 41858 # 43099 # 1 # ID=489592_32;partial=00;start_type=ATG;rbs_motif=GGAG/GAGG;rbs_spacer=5-10bp;gc_cont=0.643
NZ_LWVF01000019.1|GCF_001976325.1_13      -            414 benzo_1_2_benA       TIGR03229    433   1.4e-26  102.4   0.0   1   2   1.8e-25   1.5e-22   89.1   0.0    14   115    18   119     8   153 0.93 # 17183 # 18424 # 1 # ID=59803_13;partial=00;start_type=ATG;rbs_motif=GGAG/GAGG;rbs_spacer=5-10bp;gc_cont=0.641
NZ_LWVF01000019.1|GCF_001976325.1_13      -            414 benzo_1_2_benA       TIGR03229    433   1.4e-26  102.4   0.0   2   2      0.06        49   11.3   0.0   195   215   189   209   186   213 0.92 # 17183 # 18424 # 1 # ID=59803_13;partial=00;start_type=ATG;rbs_motif=GGAG/GAGG;rbs_spacer=5-10bp;gc_cont=0.641
NZ_LWVG01000144.1|GCF_001976545.1_36      -            414 benzo_1_2_benA       TIGR03229    433   1.4e-26  102.4   0.0   1   2   1.8e-25   1.5e-22   89.1   0.0    14   115    18   119     8   153 0.93 # 45676 # 46917 # -1 # ID=491039_36;partial=00;start_type=ATG;rbs_motif=GGAG/GAGG;rbs_spacer=5-10bp;gc_cont=0.643
NZ_LWVG01000144.1|GCF_001976545.1_36      -            414 benzo_1_2_benA       TIGR03229    433   1.4e-26  102.4   0.0   2   2      0.06        49   11.3   0.0   195   215   189   209   186   213 0.92 # 45676 # 46917 # -1 # ID=491039_36;partial=00;start_type=ATG;rbs_motif=GGAG/GAGG;rbs_spacer=5-10bp;gc_cont=0.643
NZ_LWVH01000140.1|GCF_001976585.1_13      -            414 benzo_1_2_benA       TIGR03229    433   1.4e-26  102.4   0.0   1   2   1.8e-25   1.5e-22   89.1   0.0    14   115    18   119     8   153 0.93 # 17162 # 18403 # 1 # ID=198748_13;partial=00;start_type=ATG;rbs_motif=GGAG/GAGG;rbs_spacer=5-10bp;gc_cont=0.641
NZ_LWVH01000140.1|GCF_001976585.1_13      -            414 benzo_1_2_benA       TIGR03229    433   1.4e-26  102.4   0.0   2   2      0.06        49   11.3   0.0   195   215   189   209   186   213 0.92 # 17162 # 18403 # 1 # ID=198748_13;partial=00;start_type=ATG;rbs_motif=GGAG/GAGG;rbs_spacer=5-10bp;gc_cont=0.641
NZ_LWVI01000027.1|GCF_001976575.1_13      -            414 benzo_1_2_benA       TIGR03229    433   1.4e-26  102.4   0.0   1   2   1.8e-25   1.5e-22   89.1   0.0    14   115    18   119     8   153 0.93 # 17111 # 18352 # 1 # ID=375387_13;partial=00;start_type=ATG;rbs_motif=GGAG/GAGG;rbs_spacer=5-10bp;gc_cont=0.641
NZ_LWVI01000027.1|GCF_001976575.1_13      -            414 benzo_1_2_benA       TIGR03229    433   1.4e-26  102.4   0.0   2   2      0.06        49   11.3   0.0   195   215   189   209   186   213 0.92 # 17111 # 18352 # 1 # ID=375387_13;partial=00;start_type=ATG;rbs_motif=GGAG/GAGG;rbs_spacer=5-10bp;gc_cont=0.641
NZ_LWVJ01000109.1|GCF_001976565.1_13      -            414 benzo_1_2_benA       TIGR03229    433   1.4e-26  102.4   0.0   1   2   1.8e-25   1.5e-22   89.1   0.0    14   115    18   119     8   153 0.93 # 17496 # 18737 # 1 # ID=486663_13;partial=00;start_type=ATG;rbs_motif=GGAG/GAGG;rbs_spacer=5-10bp;gc_cont=0.641
NZ_LWVJ01000109.1|GCF_001976565.1_13      -            414 benzo_1_2_benA       TIGR03229    433   1.4e-26  102.4   0.0   2   2      0.06        49   11.3   0.0   195   215   189   209   186   213 0.92 # 17496 # 18737 # 1 # ID=486663_13;partial=00;start_type=ATG;rbs_motif=GGAG/GAGG;rbs_spacer=5-10bp;gc_cont=0.641
NZ_LWVN01000145.1|GCF_001976655.1_43      -            414 benzo_1_2_benA       TIGR03229    433   1.4e-26  102.4   0.0   1   2   1.8e-25   1.5e-22   89.1   0.0    14   115    18   119     8   153 0.93 # 58361 # 59602 # -1 # ID=461016_43;partial=00;start_type=ATG;rbs_motif=GGAG/GAGG;rbs_spacer=5-10bp;gc_cont=0.642
NZ_LWVN01000145.1|GCF_001976655.1_43      -            414 benzo_1_2_benA       TIGR03229    433   1.4e-26  102.4   0.0   2   2      0.06        49   11.3   0.0   195   215   189   209   186   213 0.92 # 58361 # 59602 # -1 # ID=461016_43;partial=00;start_type=ATG;rbs_motif=GGAG/GAGG;rbs_spacer=5-10bp;gc_cont=0.642
NZ_LWVO01000094.1|GCF_001976625.1_35      -            414 benzo_1_2_benA       TIGR03229    433   1.4e-26  102.4   0.0   1   2   1.8e-25   1.5e-22   89.1   0.0    14   115    18   119     8   153 0.93 # 45749 # 46990 # -1 # ID=416621_35;partial=00;start_type=ATG;rbs_motif=GGAG/GAGG;rbs_spacer=5-10bp;gc_cont=0.642
NZ_LWVO01000094.1|GCF_001976625.1_35      -            414 benzo_1_2_benA       TIGR03229    433   1.4e-26  102.4   0.0   2   2      0.06        49   11.3   0.0   195   215   189   209   186   213 0.92 # 45749 # 46990 # -1 # ID=416621_35;partial=00;start_type=ATG;rbs_motif=GGAG/GAGG;rbs_spacer=5-10bp;gc_cont=0.642
NZ_LWVP01000164.1|GCF_001976685.1_13      -            414 benzo_1_2_benA       TIGR03229    433   1.4e-26  102.4   0.0   1   2   1.8e-25   1.5e-22   89.1   0.0    14   115    18   119     8   153 0.93 # 17100 # 18341 # 1 # ID=331366_13;partial=00;start_type=ATG;rbs_motif=GGAG/GAGG;rbs_spacer=5-10bp;gc_cont=0.643
NZ_LWVP01000164.1|GCF_001976685.1_13      -            414 benzo_1_2_benA       TIGR03229    433   1.4e-26  102.4   0.0   2   2      0.06        49   11.3   0.0   195   215   189   209   186   213 0.92 # 17100 # 18341 # 1 # ID=331366_13;partial=00;start_type=ATG;rbs_motif=GGAG/GAGG;rbs_spacer=5-10bp;gc_cont=0.643
NZ_LWVQ01000117.1|GCF_001976645.1_35      -            414 benzo_1_2_benA       TIGR03229    433   1.4e-26  102.4   0.0   1   2   1.8e-25   1.5e-22   89.1   0.0    14   115    18   119     8   153 0.93 # 45731 # 46972 # -1 # ID=315159_35;partial=00;start_type=ATG;rbs_motif=GGAG/GAGG;rbs_spacer=5-10bp;gc_cont=0.642
NZ_LWVQ01000117.1|GCF_001976645.1_35      -            414 benzo_1_2_benA       TIGR03229    433   1.4e-26  102.4   0.0   2   2      0.06        49   11.3   0.0   195   215   189   209   186   213 0.92 # 45731 # 46972 # -1 # ID=315159_35;partial=00;start_type=ATG;rbs_motif=GGAG/GAGG;rbs_spacer=5-10bp;gc_cont=0.642
NZ_LWVR01000050.1|GCF_001976725.1_12      -            414 benzo_1_2_benA       TIGR03229    433   1.4e-26  102.4   0.0   1   2   1.8e-25   1.5e-22   89.1   0.0    14   115    18   119     8   153 0.93 # 14530 # 15771 # -1 # ID=182728_12;partial=00;start_type=ATG;rbs_motif=GGAG/GAGG;rbs_spacer=5-10bp;gc_cont=0.643
NZ_LWVR01000050.1|GCF_001976725.1_12      -            414 benzo_1_2_benA       TIGR03229    433   1.4e-26  102.4   0.0   2   2      0.06        49   11.3   0.0   195   215   189   209   186   213 0.92 # 14530 # 15771 # -1 # ID=182728_12;partial=00;start_type=ATG;rbs_motif=GGAG/GAGG;rbs_spacer=5-10bp;gc_cont=0.643
NZ_LWVT01000104.1|GCF_001977375.1_44      -            414 benzo_1_2_benA       TIGR03229    433   1.4e-26  102.4   0.0   1   2   1.8e-25   1.5e-22   89.1   0.0    14   115    18   119     8   153 0.93 # 59094 # 60335 # -1 # ID=328972_44;partial=00;start_type=ATG;rbs_motif=GGAG/GAGG;rbs_spacer=5-10bp;gc_cont=0.644
NZ_LWVT01000104.1|GCF_001977375.1_44      -            414 benzo_1_2_benA       TIGR03229    433   1.4e-26  102.4   0.0   2   2      0.06        49   11.3   0.0   195   215   189   209   186   213 0.92 # 59094 # 60335 # -1 # ID=328972_44;partial=00;start_type=ATG;rbs_motif=GGAG/GAGG;rbs_spacer=5-10bp;gc_cont=0.644
NZ_LWVU01000088.1|GCF_001976755.1_13      -            414 benzo_1_2_benA       TIGR03229    433   1.4e-26  102.4   0.0   1   2   1.8e-25   1.5e-22   89.1   0.0    14   115    18   119     8   153 0.93 # 17176 # 18417 # 1 # ID=499676_13;partial=00;start_type=ATG;rbs_motif=GGAG/GAGG;rbs_spacer=5-10bp;gc_cont=0.641
NZ_LWVU01000088.1|GCF_001976755.1_13      -            414 benzo_1_2_benA       TIGR03229    433   1.4e-26  102.4   0.0   2   2      0.06        49   11.3   0.0   195   215   189   209   186   213 0.92 # 17176 # 18417 # 1 # ID=499676_13;partial=00;start_type=ATG;rbs_motif=GGAG/GAGG;rbs_spacer=5-10bp;gc_cont=0.641
NZ_LWVV01000159.1|GCF_001977385.1_13      -            414 benzo_1_2_benA       TIGR03229    433   1.4e-26  102.4   0.0   1   2   1.8e-25   1.5e-22   89.1   0.0    14   115    18   119     8   153 0.93 # 17459 # 18700 # 1 # ID=255136_13;partial=00;start_type=ATG;rbs_motif=GGAG/GAGG;rbs_spacer=5-10bp;gc_cont=0.643
NZ_LWVV01000159.1|GCF_001977385.1_13      -            414 benzo_1_2_benA       TIGR03229    433   1.4e-26  102.4   0.0   2   2      0.06        49   11.3   0.0   195   215   189   209   186   213 0.92 # 17459 # 18700 # 1 # ID=255136_13;partial=00;start_type=ATG;rbs_motif=GGAG/GAGG;rbs_spacer=5-10bp;gc_cont=0.643
NZ_LWVW01000087.1|GCF_001976785.1_13      -            414 benzo_1_2_benA       TIGR03229    433   1.4e-26  102.4   0.0   1   2   1.8e-25   1.5e-22   89.1   0.0    14   115    18   119     8   153 0.93 # 17129 # 18370 # 1 # ID=342995_13;partial=00;start_type=ATG;rbs_motif=GGAG/GAGG;rbs_spacer=5-10bp;gc_cont=0.643
NZ_LWVW01000087.1|GCF_001976785.1_13      -            414 benzo_1_2_benA       TIGR03229    433   1.4e-26  102.4   0.0   2   2      0.06        49   11.3   0.0   195   215   189   209   186   213 0.92 # 17129 # 18370 # 1 # ID=342995_13;partial=00;start_type=ATG;rbs_motif=GGAG/GAGG;rbs_spacer=5-10bp;gc_cont=0.643
NZ_LWVX01000115.1|GCF_001977425.1_36      -            414 benzo_1_2_benA       TIGR03229    433   1.4e-26  102.4   0.0   1   2   1.8e-25   1.5e-22   89.1   0.0    14   115    18   119     8   153 0.93 # 49082 # 50323 # -1 # ID=44075_36;partial=00;start_type=ATG;rbs_motif=GGAG/GAGG;rbs_spacer=5-10bp;gc_cont=0.643
NZ_LWVX01000115.1|GCF_001977425.1_36      -            414 benzo_1_2_benA       TIGR03229    433   1.4e-26  102.4   0.0   2   2      0.06        49   11.3   0.0   195   215   189   209   186   213 0.92 # 49082 # 50323 # -1 # ID=44075_36;partial=00;start_type=ATG;rbs_motif=GGAG/GAGG;rbs_spacer=5-10bp;gc_cont=0.643
NZ_LWVY01000194.1|GCF_001976815.1_34      -            414 benzo_1_2_benA       TIGR03229    433   1.4e-26  102.4   0.0   1   2   1.8e-25   1.5e-22   89.1   0.0    14   115    18   119     8   153 0.93 # 38265 # 39506 # -1 # ID=197219_34;partial=00;start_type=ATG;rbs_motif=GGAG/GAGG;rbs_spacer=5-10bp;gc_cont=0.644
NZ_LWVY01000194.1|GCF_001976815.1_34      -            414 benzo_1_2_benA       TIGR03229    433   1.4e-26  102.4   0.0   2   2      0.06        49   11.3   0.0   195   215   189   209   186   213 0.92 # 38265 # 39506 # -1 # ID=197219_34;partial=00;start_type=ATG;rbs_motif=GGAG/GAGG;rbs_spacer=5-10bp;gc_cont=0.644
NZ_LWVZ01000149.1|GCF_001976825.1_35      -            414 benzo_1_2_benA       TIGR03229    433   1.4e-26  102.4   0.0   1   2   1.8e-25   1.5e-22   89.1   0.0    14   115    18   119     8   153 0.93 # 45707 # 46948 # -1 # ID=507703_35;partial=00;start_type=ATG;rbs_motif=GGAG/GAGG;rbs_spacer=5-10bp;gc_cont=0.644
NZ_LWVZ01000149.1|GCF_001976825.1_35      -            414 benzo_1_2_benA       TIGR03229    433   1.4e-26  102.4   0.0   2   2      0.06        49   11.3   0.0   195   215   189   209   186   213 0.92 # 45707 # 46948 # -1 # ID=507703_35;partial=00;start_type=ATG;rbs_motif=GGAG/GAGG;rbs_spacer=5-10bp;gc_cont=0.644
NZ_LWWA01000066.1|GCF_001976805.1_14      -            414 benzo_1_2_benA       TIGR03229    433   1.4e-26  102.4   0.0   1   2   1.8e-25   1.5e-22   89.1   0.0    14   115    18   119     8   153 0.93 # 17542 # 18783 # 1 # ID=536125_14;partial=00;start_type=ATG;rbs_motif=GGAG/GAGG;rbs_spacer=5-10bp;gc_cont=0.643
NZ_LWWA01000066.1|GCF_001976805.1_14      -            414 benzo_1_2_benA       TIGR03229    433   1.4e-26  102.4   0.0   2   2      0.06        49   11.3   0.0   195   215   189   209   186   213 0.92 # 17542 # 18783 # 1 # ID=536125_14;partial=00;start_type=ATG;rbs_motif=GGAG/GAGG;rbs_spacer=5-10bp;gc_cont=0.643
NZ_LWWB01000067.1|GCF_001976865.1_270     -            414 benzo_1_2_benA       TIGR03229    433   1.4e-26  102.4   0.0   1   2   1.8e-25   1.5e-22   89.1   0.0    14   115    18   119     8   153 0.93 # 338056 # 339297 # -1 # ID=255771_270;partial=00;start_type=ATG;rbs_motif=GGAG/GAGG;rbs_spacer=5-10bp;gc_cont=0.642
NZ_LWWB01000067.1|GCF_001976865.1_270     -            414 benzo_1_2_benA       TIGR03229    433   1.4e-26  102.4   0.0   2   2      0.06        49   11.3   0.0   195   215   189   209   186   213 0.92 # 338056 # 339297 # -1 # ID=255771_270;partial=00;start_type=ATG;rbs_motif=GGAG/GAGG;rbs_spacer=5-10bp;gc_cont=0.642
NZ_LWWC01000057.1|GCF_001976885.1_18      -            414 benzo_1_2_benA       TIGR03229    433   1.4e-26  102.4   0.0   1   2   1.8e-25   1.5e-22   89.1   0.0    14   115    18   119     8   153 0.93 # 20261 # 21502 # -1 # ID=207186_18;partial=00;start_type=ATG;rbs_motif=GGAG/GAGG;rbs_spacer=5-10bp;gc_cont=0.644
NZ_LWWC01000057.1|GCF_001976885.1_18      -            414 benzo_1_2_benA       TIGR03229    433   1.4e-26  102.4   0.0   2   2      0.06        49   11.3   0.0   195   215   189   209   186   213 0.92 # 20261 # 21502 # -1 # ID=207186_18;partial=00;start_type=ATG;rbs_motif=GGAG/GAGG;rbs_spacer=5-10bp;gc_cont=0.644
NZ_LWWD01000068.1|GCF_001976905.1_64      -            414 benzo_1_2_benA       TIGR03229    433   1.4e-26  102.4   0.0   1   2   1.8e-25   1.5e-22   89.1   0.0    14   115    18   119     8   153 0.93 # 84629 # 85870 # -1 # ID=107637_64;partial=00;start_type=ATG;rbs_motif=GGAG/GAGG;rbs_spacer=5-10bp;gc_cont=0.644
NZ_LWWD01000068.1|GCF_001976905.1_64      -            414 benzo_1_2_benA       TIGR03229    433   1.4e-26  102.4   0.0   2   2      0.06        49   11.3   0.0   195   215   189   209   186   213 0.92 # 84629 # 85870 # -1 # ID=107637_64;partial=00;start_type=ATG;rbs_motif=GGAG/GAGG;rbs_spacer=5-10bp;gc_cont=0.644
NZ_LWWE01000169.1|GCF_001977435.1_17      -            414 benzo_1_2_benA       TIGR03229    433   1.4e-26  102.4   0.0   1   2   1.8e-25   1.5e-22   89.1   0.0    14   115    18   119     8   153 0.93 # 22287 # 23528 # 1 # ID=418784_17;partial=00;start_type=ATG;rbs_motif=GGAG/GAGG;rbs_spacer=5-10bp;gc_cont=0.643
NZ_LWWE01000169.1|GCF_001977435.1_17      -            414 benzo_1_2_benA       TIGR03229    433   1.4e-26  102.4   0.0   2   2      0.06        49   11.3   0.0   195   215   189   209   186   213 0.92 # 22287 # 23528 # 1 # ID=418784_17;partial=00;start_type=ATG;rbs_motif=GGAG/GAGG;rbs_spacer=5-10bp;gc_cont=0.643
NZ_LWWF01000340.1|GCF_001976895.1_22      -            414 benzo_1_2_benA       TIGR03229    433   1.4e-26  102.4   0.0   1   2   1.8e-25   1.5e-22   89.1   0.0    14   115    18   119     8   153 0.93 # 25918 # 27159 # -1 # ID=20611_22;partial=00;start_type=ATG;rbs_motif=GGAG/GAGG;rbs_spacer=5-10bp;gc_cont=0.642
NZ_LWWF01000340.1|GCF_001976895.1_22      -            414 benzo_1_2_benA       TIGR03229    433   1.4e-26  102.4   0.0   2   2      0.06        49   11.3   0.0   195   215   189   209   186   213 0.92 # 25918 # 27159 # -1 # ID=20611_22;partial=00;start_type=ATG;rbs_motif=GGAG/GAGG;rbs_spacer=5-10bp;gc_cont=0.642
NZ_LWWG01000147.1|GCF_001977465.1_13      -            414 benzo_1_2_benA       TIGR03229    433   1.4e-26  102.4   0.0   1   2   1.8e-25   1.5e-22   89.1   0.0    14   115    18   119     8   153 0.93 # 17304 # 18545 # 1 # ID=119698_13;partial=00;start_type=ATG;rbs_motif=GGAG/GAGG;rbs_spacer=5-10bp;gc_cont=0.641
NZ_LWWG01000147.1|GCF_001977465.1_13      -            414 benzo_1_2_benA       TIGR03229    433   1.4e-26  102.4   0.0   2   2      0.06        49   11.3   0.0   195   215   189   209   186   213 0.92 # 17304 # 18545 # 1 # ID=119698_13;partial=00;start_type=ATG;rbs_motif=GGAG/GAGG;rbs_spacer=5-10bp;gc_cont=0.641
NZ_LWWH01000008.1|GCF_001977475.1_22      -            414 benzo_1_2_benA       TIGR03229    433   1.4e-26  102.4   0.0   1   2   1.8e-25   1.5e-22   89.1   0.0    14   115    18   119     8   153 0.93 # 25926 # 27167 # -1 # ID=187513_22;partial=00;start_type=ATG;rbs_motif=GGAG/GAGG;rbs_spacer=5-10bp;gc_cont=0.642
NZ_LWWH01000008.1|GCF_001977475.1_22      -            414 benzo_1_2_benA       TIGR03229    433   1.4e-26  102.4   0.0   2   2      0.06        49   11.3   0.0   195   215   189   209   186   213 0.92 # 25926 # 27167 # -1 # ID=187513_22;partial=00;start_type=ATG;rbs_motif=GGAG/GAGG;rbs_spacer=5-10bp;gc_cont=0.642
NZ_LWWI01000126.1|GCF_001977495.1_14      -            414 benzo_1_2_benA       TIGR03229    433   1.4e-26  102.4   0.0   1   2   1.8e-25   1.5e-22   89.1   0.0    14   115    18   119     8   153 0.93 # 17519 # 18760 # 1 # ID=378693_14;partial=00;start_type=ATG;rbs_motif=GGAG/GAGG;rbs_spacer=5-10bp;gc_cont=0.641
NZ_LWWI01000126.1|GCF_001977495.1_14      -            414 benzo_1_2_benA       TIGR03229    433   1.4e-26  102.4   0.0   2   2      0.06        49   11.3   0.0   195   215   189   209   186   213 0.92 # 17519 # 18760 # 1 # ID=378693_14;partial=00;start_type=ATG;rbs_motif=GGAG/GAGG;rbs_spacer=5-10bp;gc_cont=0.641
NZ_LWWJ01000108.1|GCF_001977525.1_36      -            414 benzo_1_2_benA       TIGR03229    433   1.4e-26  102.4   0.0   1   2   1.8e-25   1.5e-22   89.1   0.0    14   115    18   119     8   153 0.93 # 45645 # 46886 # -1 # ID=155626_36;partial=00;start_type=ATG;rbs_motif=GGAG/GAGG;rbs_spacer=5-10bp;gc_cont=0.642
NZ_LWWJ01000108.1|GCF_001977525.1_36      -            414 benzo_1_2_benA       TIGR03229    433   1.4e-26  102.4   0.0   2   2      0.06        49   11.3   0.0   195   215   189   209   186   213 0.92 # 45645 # 46886 # -1 # ID=155626_36;partial=00;start_type=ATG;rbs_motif=GGAG/GAGG;rbs_spacer=5-10bp;gc_cont=0.642
NZ_LWWK01000013.1|GCF_001977545.1_14      -            414 benzo_1_2_benA       TIGR03229    433   1.4e-26  102.4   0.0   1   2   1.8e-25   1.5e-22   89.1   0.0    14   115    18   119     8   153 0.93 # 17519 # 18760 # 1 # ID=422834_14;partial=00;start_type=ATG;rbs_motif=GGAG/GAGG;rbs_spacer=5-10bp;gc_cont=0.641
NZ_LWWK01000013.1|GCF_001977545.1_14      -            414 benzo_1_2_benA       TIGR03229    433   1.4e-26  102.4   0.0   2   2      0.06        49   11.3   0.0   195   215   189   209   186   213 0.92 # 17519 # 18760 # 1 # ID=422834_14;partial=00;start_type=ATG;rbs_motif=GGAG/GAGG;rbs_spacer=5-10bp;gc_cont=0.641
NZ_LWWL01000155.1|GCF_001976925.1_13      -            414 benzo_1_2_benA       TIGR03229    433   1.4e-26  102.4   0.0   1   2   1.8e-25   1.5e-22   89.1   0.0    14   115    18   119     8   153 0.93 # 17404 # 18645 # 1 # ID=53851_13;partial=00;start_type=ATG;rbs_motif=GGAG/GAGG;rbs_spacer=5-10bp;gc_cont=0.641
NZ_LWWL01000155.1|GCF_001976925.1_13      -            414 benzo_1_2_benA       TIGR03229    433   1.4e-26  102.4   0.0   2   2      0.06        49   11.3   0.0   195   215   189   209   186   213 0.92 # 17404 # 18645 # 1 # ID=53851_13;partial=00;start_type=ATG;rbs_motif=GGAG/GAGG;rbs_spacer=5-10bp;gc_cont=0.641
NZ_LWWM01000006.1|GCF_001977575.1_34      -            414 benzo_1_2_benA       TIGR03229    433   1.4e-26  102.4   0.0   1   2   1.8e-25   1.5e-22   89.1   0.0    14   115    18   119     8   153 0.93 # 38200 # 39441 # -1 # ID=355855_34;partial=00;start_type=ATG;rbs_motif=GGAG/GAGG;rbs_spacer=5-10bp;gc_cont=0.643
NZ_LWWM01000006.1|GCF_001977575.1_34      -            414 benzo_1_2_benA       TIGR03229    433   1.4e-26  102.4   0.0   2   2      0.06        49   11.3   0.0   195   215   189   209   186   213 0.92 # 38200 # 39441 # -1 # ID=355855_34;partial=00;start_type=ATG;rbs_motif=GGAG/GAGG;rbs_spacer=5-10bp;gc_cont=0.643
NZ_LWWN01000124.1|GCF_001976975.1_13      -            414 benzo_1_2_benA       TIGR03229    433   1.4e-26  102.4   0.0   1   2   1.8e-25   1.5e-22   89.1   0.0    14   115    18   119     8   153 0.93 # 17135 # 18376 # 1 # ID=512999_13;partial=00;start_type=ATG;rbs_motif=GGAG/GAGG;rbs_spacer=5-10bp;gc_cont=0.643
NZ_LWWN01000124.1|GCF_001976975.1_13      -            414 benzo_1_2_benA       TIGR03229    433   1.4e-26  102.4   0.0   2   2      0.06        49   11.3   0.0   195   215   189   209   186   213 0.92 # 17135 # 18376 # 1 # ID=512999_13;partial=00;start_type=ATG;rbs_motif=GGAG/GAGG;rbs_spacer=5-10bp;gc_cont=0.643
NZ_LWWO01000211.1|GCF_001977565.1_28      -            414 benzo_1_2_benA       TIGR03229    433   1.4e-26  102.4   0.0   1   2   1.8e-25   1.5e-22   89.1   0.0    14   115    18   119     8   153 0.93 # 31859 # 33100 # -1 # ID=425297_28;partial=00;start_type=ATG;rbs_motif=GGAG/GAGG;rbs_spacer=5-10bp;gc_cont=0.642
NZ_LWWO01000211.1|GCF_001977565.1_28      -            414 benzo_1_2_benA       TIGR03229    433   1.4e-26  102.4   0.0   2   2      0.06        49   11.3   0.0   195   215   189   209   186   213 0.92 # 31859 # 33100 # -1 # ID=425297_28;partial=00;start_type=ATG;rbs_motif=GGAG/GAGG;rbs_spacer=5-10bp;gc_cont=0.642
NZ_LWWP01000091.1|GCF_001976965.1_13      -            414 benzo_1_2_benA       TIGR03229    433   1.4e-26  102.4   0.0   1   2   1.8e-25   1.5e-22   89.1   0.0    14   115    18   119     8   153 0.93 # 17258 # 18499 # 1 # ID=76912_13;partial=00;start_type=ATG;rbs_motif=GGAG/GAGG;rbs_spacer=5-10bp;gc_cont=0.641
NZ_LWWP01000091.1|GCF_001976965.1_13      -            414 benzo_1_2_benA       TIGR03229    433   1.4e-26  102.4   0.0   2   2      0.06        49   11.3   0.0   195   215   189   209   186   213 0.92 # 17258 # 18499 # 1 # ID=76912_13;partial=00;start_type=ATG;rbs_motif=GGAG/GAGG;rbs_spacer=5-10bp;gc_cont=0.641
NZ_LWWQ01000050.1|GCF_001977605.1_8       -            414 benzo_1_2_benA       TIGR03229    433   1.4e-26  102.4   0.0   1   2   1.8e-25   1.5e-22   89.1   0.0    14   115    18   119     8   153 0.93 # 7848 # 9089 # -1 # ID=353463_8;partial=00;start_type=ATG;rbs_motif=GGAG/GAGG;rbs_spacer=5-10bp;gc_cont=0.642
NZ_LWWQ01000050.1|GCF_001977605.1_8       -            414 benzo_1_2_benA       TIGR03229    433   1.4e-26  102.4   0.0   2   2      0.06        49   11.3   0.0   195   215   189   209   186   213 0.92 # 7848 # 9089 # -1 # ID=353463_8;partial=00;start_type=ATG;rbs_motif=GGAG/GAGG;rbs_spacer=5-10bp;gc_cont=0.642
NZ_LWWR01000401.1|GCF_001977615.1_22      -            414 benzo_1_2_benA       TIGR03229    433   1.4e-26  102.4   0.0   1   2   1.8e-25   1.5e-22   89.1   0.0    14   115    18   119     8   153 0.93 # 25914 # 27155 # -1 # ID=440657_22;partial=00;start_type=ATG;rbs_motif=GGAG/GAGG;rbs_spacer=5-10bp;gc_cont=0.642
NZ_LWWR01000401.1|GCF_001977615.1_22      -            414 benzo_1_2_benA       TIGR03229    433   1.4e-26  102.4   0.0   2   2      0.06        49   11.3   0.0   195   215   189   209   186   213 0.92 # 25914 # 27155 # -1 # ID=440657_22;partial=00;start_type=ATG;rbs_motif=GGAG/GAGG;rbs_spacer=5-10bp;gc_cont=0.642
NZ_LWWS01000310.1|GCF_001977645.1_3       -            414 benzo_1_2_benA       TIGR03229    433   1.4e-26  102.4   0.0   1   2   1.8e-25   1.5e-22   89.1   0.0    14   115    18   119     8   153 0.93 # 2060 # 3301 # -1 # ID=207653_3;partial=00;start_type=ATG;rbs_motif=GGAG/GAGG;rbs_spacer=5-10bp;gc_cont=0.642
NZ_LWWS01000310.1|GCF_001977645.1_3       -            414 benzo_1_2_benA       TIGR03229    433   1.4e-26  102.4   0.0   2   2      0.06        49   11.3   0.0   195   215   189   209   186   213 0.92 # 2060 # 3301 # -1 # ID=207653_3;partial=00;start_type=ATG;rbs_motif=GGAG/GAGG;rbs_spacer=5-10bp;gc_cont=0.642
NZ_LWWT01000040.1|GCF_001977655.1_13      -            414 benzo_1_2_benA       TIGR03229    433   1.4e-26  102.4   0.0   1   2   1.8e-25   1.5e-22   89.1   0.0    14   115    18   119     8   153 0.93 # 17178 # 18419 # 1 # ID=531297_13;partial=00;start_type=ATG;rbs_motif=GGAG/GAGG;rbs_spacer=5-10bp;gc_cont=0.643
NZ_LWWT01000040.1|GCF_001977655.1_13      -            414 benzo_1_2_benA       TIGR03229    433   1.4e-26  102.4   0.0   2   2      0.06        49   11.3   0.0   195   215   189   209   186   213 0.92 # 17178 # 18419 # 1 # ID=531297_13;partial=00;start_type=ATG;rbs_motif=GGAG/GAGG;rbs_spacer=5-10bp;gc_cont=0.643
NZ_LWWU01000005.1|GCF_001977675.1_3       -            414 benzo_1_2_benA       TIGR03229    433   1.4e-26  102.4   0.0   1   2   1.8e-25   1.5e-22   89.1   0.0    14   115    18   119     8   153 0.93 # 1933 # 3174 # 1 # ID=13516_3;partial=00;start_type=ATG;rbs_motif=GGAG/GAGG;rbs_spacer=5-10bp;gc_cont=0.641
NZ_LWWU01000005.1|GCF_001977675.1_3       -            414 benzo_1_2_benA       TIGR03229    433   1.4e-26  102.4   0.0   2   2      0.06        49   11.3   0.0   195   215   189   209   186   213 0.92 # 1933 # 3174 # 1 # ID=13516_3;partial=00;start_type=ATG;rbs_motif=GGAG/GAGG;rbs_spacer=5-10bp;gc_cont=0.641
NZ_LWWV01000043.1|GCF_001977695.1_134     -            414 benzo_1_2_benA       TIGR03229    433   1.4e-26  102.4   0.0   1   2   1.8e-25   1.5e-22   89.1   0.0    14   115    18   119     8   153 0.93 # 153375 # 154616 # 1 # ID=436147_134;partial=00;start_type=ATG;rbs_motif=GGAG/GAGG;rbs_spacer=5-10bp;gc_cont=0.641
NZ_LWWV01000043.1|GCF_001977695.1_134     -            414 benzo_1_2_benA       TIGR03229    433   1.4e-26  102.4   0.0   2   2      0.06        49   11.3   0.0   195   215   189   209   186   213 0.92 # 153375 # 154616 # 1 # ID=436147_134;partial=00;start_type=ATG;rbs_motif=GGAG/GAGG;rbs_spacer=5-10bp;gc_cont=0.641
NZ_LWWW01000264.1|GCF_001977725.1_13      -            414 benzo_1_2_benA       TIGR03229    433   1.4e-26  102.4   0.0   1   2   1.8e-25   1.5e-22   89.1   0.0    14   115    18   119     8   153 0.93 # 17306 # 18547 # 1 # ID=351736_13;partial=00;start_type=ATG;rbs_motif=GGAG/GAGG;rbs_spacer=5-10bp;gc_cont=0.641
NZ_LWWW01000264.1|GCF_001977725.1_13      -            414 benzo_1_2_benA       TIGR03229    433   1.4e-26  102.4   0.0   2   2      0.06        49   11.3   0.0   195   215   189   209   186   213 0.92 # 17306 # 18547 # 1 # ID=351736_13;partial=00;start_type=ATG;rbs_motif=GGAG/GAGG;rbs_spacer=5-10bp;gc_cont=0.641
NZ_LWWX01000255.1|GCF_001977745.1_13      -            414 benzo_1_2_benA       TIGR03229    433   1.4e-26  102.4   0.0   1   2   1.8e-25   1.5e-22   89.1   0.0    14   115    18   119     8   153 0.93 # 17314 # 18555 # 1 # ID=461820_13;partial=00;start_type=ATG;rbs_motif=GGAG/GAGG;rbs_spacer=5-10bp;gc_cont=0.641
NZ_LWWX01000255.1|GCF_001977745.1_13      -            414 benzo_1_2_benA       TIGR03229    433   1.4e-26  102.4   0.0   2   2      0.06        49   11.3   0.0   195   215   189   209   186   213 0.92 # 17314 # 18555 # 1 # ID=461820_13;partial=00;start_type=ATG;rbs_motif=GGAG/GAGG;rbs_spacer=5-10bp;gc_cont=0.641
NZ_LWWY01000173.1|GCF_001977735.1_21      -            414 benzo_1_2_benA       TIGR03229    433   1.4e-26  102.4   0.0   1   2   1.8e-25   1.5e-22   89.1   0.0    14   115    18   119     8   153 0.93 # 23946 # 25187 # -1 # ID=319659_21;partial=00;start_type=ATG;rbs_motif=GGAG/GAGG;rbs_spacer=5-10bp;gc_cont=0.643
NZ_LWWY01000173.1|GCF_001977735.1_21      -            414 benzo_1_2_benA       TIGR03229    433   1.4e-26  102.4   0.0   2   2      0.06        49   11.3   0.0   195   215   189   209   186   213 0.92 # 23946 # 25187 # -1 # ID=319659_21;partial=00;start_type=ATG;rbs_motif=GGAG/GAGG;rbs_spacer=5-10bp;gc_cont=0.643
NZ_LWWZ01000234.1|GCF_001977005.1_34      -            414 benzo_1_2_benA       TIGR03229    433   1.4e-26  102.4   0.0   1   2   1.8e-25   1.5e-22   89.1   0.0    14   115    18   119     8   153 0.93 # 39679 # 40920 # -1 # ID=380366_34;partial=00;start_type=ATG;rbs_motif=GGAG/GAGG;rbs_spacer=5-10bp;gc_cont=0.643
NZ_LWWZ01000234.1|GCF_001977005.1_34      -            414 benzo_1_2_benA       TIGR03229    433   1.4e-26  102.4   0.0   2   2      0.06        49   11.3   0.0   195   215   189   209   186   213 0.92 # 39679 # 40920 # -1 # ID=380366_34;partial=00;start_type=ATG;rbs_motif=GGAG/GAGG;rbs_spacer=5-10bp;gc_cont=0.643
NZ_LWXA01000182.1|GCF_001977015.1_35      -            414 benzo_1_2_benA       TIGR03229    433   1.4e-26  102.4   0.0   1   2   1.8e-25   1.5e-22   89.1   0.0    14   115    18   119     8   153 0.93 # 39968 # 41209 # -1 # ID=51096_35;partial=00;start_type=ATG;rbs_motif=GGAG/GAGG;rbs_spacer=5-10bp;gc_cont=0.642
NZ_LWXA01000182.1|GCF_001977015.1_35      -            414 benzo_1_2_benA       TIGR03229    433   1.4e-26  102.4   0.0   2   2      0.06        49   11.3   0.0   195   215   189   209   186   213 0.92 # 39968 # 41209 # -1 # ID=51096_35;partial=00;start_type=ATG;rbs_motif=GGAG/GAGG;rbs_spacer=5-10bp;gc_cont=0.642
NZ_LWXB01000211.1|GCF_001977045.1_35      -            414 benzo_1_2_benA       TIGR03229    433   1.4e-26  102.4   0.0   1   2   1.8e-25   1.5e-22   89.1   0.0    14   115    18   119     8   153 0.93 # 39709 # 40950 # -1 # ID=457815_35;partial=00;start_type=ATG;rbs_motif=GGAG/GAGG;rbs_spacer=5-10bp;gc_cont=0.642
NZ_LWXB01000211.1|GCF_001977045.1_35      -            414 benzo_1_2_benA       TIGR03229    433   1.4e-26  102.4   0.0   2   2      0.06        49   11.3   0.0   195   215   189   209   186   213 0.92 # 39709 # 40950 # -1 # ID=457815_35;partial=00;start_type=ATG;rbs_motif=GGAG/GAGG;rbs_spacer=5-10bp;gc_cont=0.642
NZ_LWXC01000080.1|GCF_001977785.1_43      -            414 benzo_1_2_benA       TIGR03229    433   1.4e-26  102.4   0.0   1   2   1.8e-25   1.5e-22   89.1   0.0    14   115    18   119     8   153 0.93 # 59092 # 60333 # -1 # ID=332330_43;partial=00;start_type=ATG;rbs_motif=GGAG/GAGG;rbs_spacer=5-10bp;gc_cont=0.643
NZ_LWXC01000080.1|GCF_001977785.1_43      -            414 benzo_1_2_benA       TIGR03229    433   1.4e-26  102.4   0.0   2   2      0.06        49   11.3   0.0   195   215   189   209   186   213 0.92 # 59092 # 60333 # -1 # ID=332330_43;partial=00;start_type=ATG;rbs_motif=GGAG/GAGG;rbs_spacer=5-10bp;gc_cont=0.643
NZ_LWXD01000151.1|GCF_001977825.1_110     -            414 benzo_1_2_benA       TIGR03229    433   1.4e-26  102.4   0.0   1   2   1.8e-25   1.5e-22   89.1   0.0    14   115    18   119     8   153 0.93 # 138243 # 139484 # -1 # ID=252289_110;partial=00;start_type=ATG;rbs_motif=GGAG/GAGG;rbs_spacer=5-10bp;gc_cont=0.642
NZ_LWXD01000151.1|GCF_001977825.1_110     -            414 benzo_1_2_benA       TIGR03229    433   1.4e-26  102.4   0.0   2   2      0.06        49   11.3   0.0   195   215   189   209   186   213 0.92 # 138243 # 139484 # -1 # ID=252289_110;partial=00;start_type=ATG;rbs_motif=GGAG/GAGG;rbs_spacer=5-10bp;gc_cont=0.642
NZ_LWXE01000416.1|GCF_001977805.1_13      -            414 benzo_1_2_benA       TIGR03229    433   1.4e-26  102.4   0.0   1   2   1.8e-25   1.5e-22   89.1   0.0    14   115    18   119     8   153 0.93 # 17176 # 18417 # 1 # ID=437045_13;partial=00;start_type=ATG;rbs_motif=GGAG/GAGG;rbs_spacer=5-10bp;gc_cont=0.641
NZ_LWXE01000416.1|GCF_001977805.1_13      -            414 benzo_1_2_benA       TIGR03229    433   1.4e-26  102.4   0.0   2   2      0.06        49   11.3   0.0   195   215   189   209   186   213 0.92 # 17176 # 18417 # 1 # ID=437045_13;partial=00;start_type=ATG;rbs_motif=GGAG/GAGG;rbs_spacer=5-10bp;gc_cont=0.641
NZ_LWXF01000176.1|GCF_001977815.1_15      -            414 benzo_1_2_benA       TIGR03229    433   1.4e-26  102.4   0.0   1   2   1.8e-25   1.5e-22   89.1   0.0    14   115    18   119     8   153 0.93 # 21281 # 22522 # 1 # ID=349480_15;partial=00;start_type=ATG;rbs_motif=GGAG/GAGG;rbs_spacer=5-10bp;gc_cont=0.643
NZ_LWXF01000176.1|GCF_001977815.1_15      -            414 benzo_1_2_benA       TIGR03229    433   1.4e-26  102.4   0.0   2   2      0.06        49   11.3   0.0   195   215   189   209   186   213 0.92 # 21281 # 22522 # 1 # ID=349480_15;partial=00;start_type=ATG;rbs_motif=GGAG/GAGG;rbs_spacer=5-10bp;gc_cont=0.643
NZ_LWXG01000101.1|GCF_001977865.1_110     -            414 benzo_1_2_benA       TIGR03229    433   1.4e-26  102.4   0.0   1   2   1.8e-25   1.5e-22   89.1   0.0    14   115    18   119     8   153 0.93 # 138102 # 139343 # -1 # ID=525797_110;partial=00;start_type=ATG;rbs_motif=GGAG/GAGG;rbs_spacer=5-10bp;gc_cont=0.642
NZ_LWXG01000101.1|GCF_001977865.1_110     -            414 benzo_1_2_benA       TIGR03229    433   1.4e-26  102.4   0.0   2   2      0.06        49   11.3   0.0   195   215   189   209   186   213 0.92 # 138102 # 139343 # -1 # ID=525797_110;partial=00;start_type=ATG;rbs_motif=GGAG/GAGG;rbs_spacer=5-10bp;gc_cont=0.642
NZ_LWXH01000053.1|GCF_001977055.1_35      -            414 benzo_1_2_benA       TIGR03229    433   1.4e-26  102.4   0.0   1   2   1.8e-25   1.5e-22   89.1   0.0    14   115    18   119     8   153 0.93 # 38218 # 39459 # -1 # ID=521201_35;partial=00;start_type=ATG;rbs_motif=GGAG/GAGG;rbs_spacer=5-10bp;gc_cont=0.642
NZ_LWXH01000053.1|GCF_001977055.1_35      -            414 benzo_1_2_benA       TIGR03229    433   1.4e-26  102.4   0.0   2   2      0.06        49   11.3   0.0   195   215   189   209   186   213 0.92 # 38218 # 39459 # -1 # ID=521201_35;partial=00;start_type=ATG;rbs_motif=GGAG/GAGG;rbs_spacer=5-10bp;gc_cont=0.642
NZ_LWXI01000025.1|GCF_001977875.1_106     -            414 benzo_1_2_benA       TIGR03229    433   1.4e-26  102.4   0.0   1   2   1.8e-25   1.5e-22   89.1   0.0    14   115    18   119     8   153 0.93 # 128134 # 129375 # 1 # ID=544628_106;partial=00;start_type=ATG;rbs_motif=GGAG/GAGG;rbs_spacer=5-10bp;gc_cont=0.643
NZ_LWXI01000025.1|GCF_001977875.1_106     -            414 benzo_1_2_benA       TIGR03229    433   1.4e-26  102.4   0.0   2   2      0.06        49   11.3   0.0   195   215   189   209   186   213 0.92 # 128134 # 129375 # 1 # ID=544628_106;partial=00;start_type=ATG;rbs_motif=GGAG/GAGG;rbs_spacer=5-10bp;gc_cont=0.643
NZ_LWXJ01000001.1|GCF_001977885.1_145     -            414 benzo_1_2_benA       TIGR03229    433   1.4e-26  102.4   0.0   1   2   1.8e-25   1.5e-22   89.1   0.0    14   115    18   119     8   153 0.93 # 192444 # 193685 # -1 # ID=374222_145;partial=00;start_type=ATG;rbs_motif=GGAG/GAGG;rbs_spacer=5-10bp;gc_cont=0.642
NZ_LWXJ01000001.1|GCF_001977885.1_145     -            414 benzo_1_2_benA       TIGR03229    433   1.4e-26  102.4   0.0   2   2      0.06        49   11.3   0.0   195   215   189   209   186   213 0.92 # 192444 # 193685 # -1 # ID=374222_145;partial=00;start_type=ATG;rbs_motif=GGAG/GAGG;rbs_spacer=5-10bp;gc_cont=0.642
NZ_LWXK01000145.1|GCF_001977915.1_43      -            414 benzo_1_2_benA       TIGR03229    433   1.4e-26  102.4   0.0   1   2   1.8e-25   1.5e-22   89.1   0.0    14   115    18   119     8   153 0.93 # 59072 # 60313 # -1 # ID=533677_43;partial=00;start_type=ATG;rbs_motif=GGAG/GAGG;rbs_spacer=5-10bp;gc_cont=0.643
NZ_LWXK01000145.1|GCF_001977915.1_43      -            414 benzo_1_2_benA       TIGR03229    433   1.4e-26  102.4   0.0   2   2      0.06        49   11.3   0.0   195   215   189   209   186   213 0.92 # 59072 # 60313 # -1 # ID=533677_43;partial=00;start_type=ATG;rbs_motif=GGAG/GAGG;rbs_spacer=5-10bp;gc_cont=0.643
NZ_LWXL01000055.1|GCF_001977945.1_232     -            414 benzo_1_2_benA       TIGR03229    433   1.4e-26  102.4   0.0   1   2   1.8e-25   1.5e-22   89.1   0.0    14   115    18   119     8   153 0.93 # 289886 # 291127 # -1 # ID=484337_232;partial=00;start_type=ATG;rbs_motif=GGAG/GAGG;rbs_spacer=5-10bp;gc_cont=0.643
NZ_LWXL01000055.1|GCF_001977945.1_232     -            414 benzo_1_2_benA       TIGR03229    433   1.4e-26  102.4   0.0   2   2      0.06        49   11.3   0.0   195   215   189   209   186   213 0.92 # 289886 # 291127 # -1 # ID=484337_232;partial=00;start_type=ATG;rbs_motif=GGAG/GAGG;rbs_spacer=5-10bp;gc_cont=0.643
NZ_LWXM01000141.1|GCF_001977975.1_83      -            414 benzo_1_2_benA       TIGR03229    433   1.4e-26  102.4   0.0   1   2   1.8e-25   1.5e-22   89.1   0.0    14   115    18   119     8   153 0.93 # 110202 # 111443 # -1 # ID=233806_83;partial=00;start_type=ATG;rbs_motif=GGAG/GAGG;rbs_spacer=5-10bp;gc_cont=0.643
NZ_LWXM01000141.1|GCF_001977975.1_83      -            414 benzo_1_2_benA       TIGR03229    433   1.4e-26  102.4   0.0   2   2      0.06        49   11.3   0.0   195   215   189   209   186   213 0.92 # 110202 # 111443 # -1 # ID=233806_83;partial=00;start_type=ATG;rbs_motif=GGAG/GAGG;rbs_spacer=5-10bp;gc_cont=0.643
NZ_LWXN01000039.1|GCF_001977955.1_109     -            414 benzo_1_2_benA       TIGR03229    433   1.4e-26  102.4   0.0   1   2   1.8e-25   1.5e-22   89.1   0.0    14   115    18   119     8   153 0.93 # 129263 # 130504 # 1 # ID=128023_109;partial=00;start_type=ATG;rbs_motif=GGAG/GAGG;rbs_spacer=5-10bp;gc_cont=0.643
NZ_LWXN01000039.1|GCF_001977955.1_109     -            414 benzo_1_2_benA       TIGR03229    433   1.4e-26  102.4   0.0   2   2      0.06        49   11.3   0.0   195   215   189   209   186   213 0.92 # 129263 # 130504 # 1 # ID=128023_109;partial=00;start_type=ATG;rbs_motif=GGAG/GAGG;rbs_spacer=5-10bp;gc_cont=0.643
NZ_LWXO01000013.1|GCF_001978005.1_13      -            414 benzo_1_2_benA       TIGR03229    433   1.4e-26  102.4   0.0   1   2   1.8e-25   1.5e-22   89.1   0.0    14   115    18   119     8   153 0.93 # 17452 # 18693 # 1 # ID=360634_13;partial=00;start_type=ATG;rbs_motif=GGAG/GAGG;rbs_spacer=5-10bp;gc_cont=0.643
NZ_LWXO01000013.1|GCF_001978005.1_13      -            414 benzo_1_2_benA       TIGR03229    433   1.4e-26  102.4   0.0   2   2      0.06        49   11.3   0.0   195   215   189   209   186   213 0.92 # 17452 # 18693 # 1 # ID=360634_13;partial=00;start_type=ATG;rbs_motif=GGAG/GAGG;rbs_spacer=5-10bp;gc_cont=0.643
NZ_LWXP01000106.1|GCF_001977085.1_185     -            414 benzo_1_2_benA       TIGR03229    433   1.4e-26  102.4   0.0   1   2   1.8e-25   1.5e-22   89.1   0.0    14   115    18   119     8   153 0.93 # 227536 # 228777 # -1 # ID=139318_185;partial=00;start_type=ATG;rbs_motif=GGAG/GAGG;rbs_spacer=5-10bp;gc_cont=0.643
NZ_LWXP01000106.1|GCF_001977085.1_185     -            414 benzo_1_2_benA       TIGR03229    433   1.4e-26  102.4   0.0   2   2      0.06        49   11.3   0.0   195   215   189   209   186   213 0.92 # 227536 # 228777 # -1 # ID=139318_185;partial=00;start_type=ATG;rbs_motif=GGAG/GAGG;rbs_spacer=5-10bp;gc_cont=0.643
NZ_LWXQ01000017.1|GCF_001977095.1_35      -            414 benzo_1_2_benA       TIGR03229    433   1.4e-26  102.4   0.0   1   2   1.8e-25   1.5e-22   89.1   0.0    14   115    18   119     8   153 0.93 # 39732 # 40973 # -1 # ID=450802_35;partial=00;start_type=ATG;rbs_motif=GGAG/GAGG;rbs_spacer=5-10bp;gc_cont=0.642
NZ_LWXQ01000017.1|GCF_001977095.1_35      -            414 benzo_1_2_benA       TIGR03229    433   1.4e-26  102.4   0.0   2   2      0.06        49   11.3   0.0   195   215   189   209   186   213 0.92 # 39732 # 40973 # -1 # ID=450802_35;partial=00;start_type=ATG;rbs_motif=GGAG/GAGG;rbs_spacer=5-10bp;gc_cont=0.642
NZ_LWXR01000224.1|GCF_001977135.1_7       -            414 benzo_1_2_benA       TIGR03229    433   1.4e-26  102.4   0.0   1   2   1.8e-25   1.5e-22   89.1   0.0    14   115    18   119     8   153 0.93 # 6394 # 7635 # -1 # ID=42620_7;partial=00;start_type=ATG;rbs_motif=GGAG/GAGG;rbs_spacer=5-10bp;gc_cont=0.642
NZ_LWXR01000224.1|GCF_001977135.1_7       -            414 benzo_1_2_benA       TIGR03229    433   1.4e-26  102.4   0.0   2   2      0.06        49   11.3   0.0   195   215   189   209   186   213 0.92 # 6394 # 7635 # -1 # ID=42620_7;partial=00;start_type=ATG;rbs_motif=GGAG/GAGG;rbs_spacer=5-10bp;gc_cont=0.642
NZ_LWXS01000072.1|GCF_001977125.1_36      -            414 benzo_1_2_benA       TIGR03229    433   1.4e-26  102.4   0.0   1   2   1.8e-25   1.5e-22   89.1   0.0    14   115    18   119     8   153 0.93 # 43639 # 44880 # -1 # ID=149843_36;partial=00;start_type=ATG;rbs_motif=GGAG/GAGG;rbs_spacer=5-10bp;gc_cont=0.643
NZ_LWXS01000072.1|GCF_001977125.1_36      -            414 benzo_1_2_benA       TIGR03229    433   1.4e-26  102.4   0.0   2   2      0.06        49   11.3   0.0   195   215   189   209   186   213 0.92 # 43639 # 44880 # -1 # ID=149843_36;partial=00;start_type=ATG;rbs_motif=GGAG/GAGG;rbs_spacer=5-10bp;gc_cont=0.643
NZ_LWXT01000239.1|GCF_001977165.1_35      -            414 benzo_1_2_benA       TIGR03229    433   1.4e-26  102.4   0.0   1   2   1.8e-25   1.5e-22   89.1   0.0    14   115    18   119     8   153 0.93 # 39934 # 41175 # -1 # ID=209724_35;partial=00;start_type=ATG;rbs_motif=GGAG/GAGG;rbs_spacer=5-10bp;gc_cont=0.643
NZ_LWXT01000239.1|GCF_001977165.1_35      -            414 benzo_1_2_benA       TIGR03229    433   1.4e-26  102.4   0.0   2   2      0.06        49   11.3   0.0   195   215   189   209   186   213 0.92 # 39934 # 41175 # -1 # ID=209724_35;partial=00;start_type=ATG;rbs_motif=GGAG/GAGG;rbs_spacer=5-10bp;gc_cont=0.643
NZ_LWXU01000076.1|GCF_001978015.1_150     -            414 benzo_1_2_benA       TIGR03229    433   1.4e-26  102.4   0.0   1   2   1.8e-25   1.5e-22   89.1   0.0    14   115    18   119     8   153 0.93 # 184718 # 185959 # -1 # ID=80641_150;partial=00;start_type=ATG;rbs_motif=GGAG/GAGG;rbs_spacer=5-10bp;gc_cont=0.642
NZ_LWXU01000076.1|GCF_001978015.1_150     -            414 benzo_1_2_benA       TIGR03229    433   1.4e-26  102.4   0.0   2   2      0.06        49   11.3   0.0   195   215   189   209   186   213 0.92 # 184718 # 185959 # -1 # ID=80641_150;partial=00;start_type=ATG;rbs_motif=GGAG/GAGG;rbs_spacer=5-10bp;gc_cont=0.642
NZ_LWXV01000105.1|GCF_001977195.1_14      -            414 benzo_1_2_benA       TIGR03229    433   1.4e-26  102.4   0.0   1   2   1.8e-25   1.5e-22   89.1   0.0    14   115    18   119     8   153 0.93 # 17519 # 18760 # 1 # ID=399588_14;partial=00;start_type=ATG;rbs_motif=GGAG/GAGG;rbs_spacer=5-10bp;gc_cont=0.641
NZ_LWXV01000105.1|GCF_001977195.1_14      -            414 benzo_1_2_benA       TIGR03229    433   1.4e-26  102.4   0.0   2   2      0.06        49   11.3   0.0   195   215   189   209   186   213 0.92 # 17519 # 18760 # 1 # ID=399588_14;partial=00;start_type=ATG;rbs_motif=GGAG/GAGG;rbs_spacer=5-10bp;gc_cont=0.641
NZ_LWXW01000133.1|GCF_001978045.1_13      -            414 benzo_1_2_benA       TIGR03229    433   1.4e-26  102.4   0.0   1   2   1.8e-25   1.5e-22   89.1   0.0    14   115    18   119     8   153 0.93 # 17170 # 18411 # 1 # ID=414125_13;partial=00;start_type=ATG;rbs_motif=GGAG/GAGG;rbs_spacer=5-10bp;gc_cont=0.641
NZ_LWXW01000133.1|GCF_001978045.1_13      -            414 benzo_1_2_benA       TIGR03229    433   1.4e-26  102.4   0.0   2   2      0.06        49   11.3   0.0   195   215   189   209   186   213 0.92 # 17170 # 18411 # 1 # ID=414125_13;partial=00;start_type=ATG;rbs_motif=GGAG/GAGG;rbs_spacer=5-10bp;gc_cont=0.641
NZ_LWXX01000129.1|GCF_001977225.1_14      -            414 benzo_1_2_benA       TIGR03229    433   1.4e-26  102.4   0.0   1   2   1.8e-25   1.5e-22   89.1   0.0    14   115    18   119     8   153 0.93 # 19370 # 20611 # 1 # ID=181398_14;partial=00;start_type=ATG;rbs_motif=GGAG/GAGG;rbs_spacer=5-10bp;gc_cont=0.641
NZ_LWXX01000129.1|GCF_001977225.1_14      -            414 benzo_1_2_benA       TIGR03229    433   1.4e-26  102.4   0.0   2   2      0.06        49   11.3   0.0   195   215   189   209   186   213 0.92 # 19370 # 20611 # 1 # ID=181398_14;partial=00;start_type=ATG;rbs_motif=GGAG/GAGG;rbs_spacer=5-10bp;gc_cont=0.641
NZ_LWXY01000100.1|GCF_001977185.1_14      -            414 benzo_1_2_benA       TIGR03229    433   1.4e-26  102.4   0.0   1   2   1.8e-25   1.5e-22   89.1   0.0    14   115    18   119     8   153 0.93 # 17519 # 18760 # 1 # ID=301426_14;partial=00;start_type=ATG;rbs_motif=GGAG/GAGG;rbs_spacer=5-10bp;gc_cont=0.641
NZ_LWXY01000100.1|GCF_001977185.1_14      -            414 benzo_1_2_benA       TIGR03229    433   1.4e-26  102.4   0.0   2   2      0.06        49   11.3   0.0   195   215   189   209   186   213 0.92 # 17519 # 18760 # 1 # ID=301426_14;partial=00;start_type=ATG;rbs_motif=GGAG/GAGG;rbs_spacer=5-10bp;gc_cont=0.641
NZ_LWXZ01000087.1|GCF_001977245.1_14      -            414 benzo_1_2_benA       TIGR03229    433   1.4e-26  102.4   0.0   1   2   1.8e-25   1.5e-22   89.1   0.0    14   115    18   119     8   153 0.93 # 17519 # 18760 # 1 # ID=186118_14;partial=00;start_type=ATG;rbs_motif=GGAG/GAGG;rbs_spacer=5-10bp;gc_cont=0.641
NZ_LWXZ01000087.1|GCF_001977245.1_14      -            414 benzo_1_2_benA       TIGR03229    433   1.4e-26  102.4   0.0   2   2      0.06        49   11.3   0.0   195   215   189   209   186   213 0.92 # 17519 # 18760 # 1 # ID=186118_14;partial=00;start_type=ATG;rbs_motif=GGAG/GAGG;rbs_spacer=5-10bp;gc_cont=0.641
NZ_LWYA01000079.1|GCF_001977285.1_109     -            414 benzo_1_2_benA       TIGR03229    433   1.4e-26  102.4   0.0   1   2   1.8e-25   1.5e-22   89.1   0.0    14   115    18   119     8   153 0.93 # 137683 # 138924 # -1 # ID=445632_109;partial=00;start_type=ATG;rbs_motif=GGAG/GAGG;rbs_spacer=5-10bp;gc_cont=0.642
NZ_LWYA01000079.1|GCF_001977285.1_109     -            414 benzo_1_2_benA       TIGR03229    433   1.4e-26  102.4   0.0   2   2      0.06        49   11.3   0.0   195   215   189   209   186   213 0.92 # 137683 # 138924 # -1 # ID=445632_109;partial=00;start_type=ATG;rbs_motif=GGAG/GAGG;rbs_spacer=5-10bp;gc_cont=0.642
NZ_LWYB01000098.1|GCF_001977265.1_10      -            414 benzo_1_2_benA       TIGR03229    433   1.4e-26  102.4   0.0   1   2   1.8e-25   1.5e-22   89.1   0.0    14   115    18   119     8   153 0.93 # 12211 # 13452 # 1 # ID=250788_10;partial=00;start_type=ATG;rbs_motif=GGAG/GAGG;rbs_spacer=5-10bp;gc_cont=0.641
NZ_LWYB01000098.1|GCF_001977265.1_10      -            414 benzo_1_2_benA       TIGR03229    433   1.4e-26  102.4   0.0   2   2      0.06        49   11.3   0.0   195   215   189   209   186   213 0.92 # 12211 # 13452 # 1 # ID=250788_10;partial=00;start_type=ATG;rbs_motif=GGAG/GAGG;rbs_spacer=5-10bp;gc_cont=0.641
NZ_LWYC01000089.1|GCF_001978055.1_13      -            414 benzo_1_2_benA       TIGR03229    433   1.4e-26  102.4   0.0   1   2   1.8e-25   1.5e-22   89.1   0.0    14   115    18   119     8   153 0.93 # 17192 # 18433 # 1 # ID=292483_13;partial=00;start_type=ATG;rbs_motif=GGAG/GAGG;rbs_spacer=5-10bp;gc_cont=0.641
NZ_LWYC01000089.1|GCF_001978055.1_13      -            414 benzo_1_2_benA       TIGR03229    433   1.4e-26  102.4   0.0   2   2      0.06        49   11.3   0.0   195   215   189   209   186   213 0.92 # 17192 # 18433 # 1 # ID=292483_13;partial=00;start_type=ATG;rbs_motif=GGAG/GAGG;rbs_spacer=5-10bp;gc_cont=0.641
NZ_LWYD01000121.1|GCF_001978115.1_13      -            414 benzo_1_2_benA       TIGR03229    433   1.4e-26  102.4   0.0   1   2   1.8e-25   1.5e-22   89.1   0.0    14   115    18   119     8   153 0.93 # 17204 # 18445 # 1 # ID=91442_13;partial=00;start_type=ATG;rbs_motif=GGAG/GAGG;rbs_spacer=5-10bp;gc_cont=0.641
NZ_LWYD01000121.1|GCF_001978115.1_13      -            414 benzo_1_2_benA       TIGR03229    433   1.4e-26  102.4   0.0   2   2      0.06        49   11.3   0.0   195   215   189   209   186   213 0.92 # 17204 # 18445 # 1 # ID=91442_13;partial=00;start_type=ATG;rbs_motif=GGAG/GAGG;rbs_spacer=5-10bp;gc_cont=0.641
NZ_LWYE01000149.1|GCF_001978085.1_13      -            414 benzo_1_2_benA       TIGR03229    433   1.4e-26  102.4   0.0   1   2   1.8e-25   1.5e-22   89.1   0.0    14   115    18   119     8   153 0.93 # 17204 # 18445 # 1 # ID=52331_13;partial=00;start_type=ATG;rbs_motif=GGAG/GAGG;rbs_spacer=5-10bp;gc_cont=0.641
NZ_LWYE01000149.1|GCF_001978085.1_13      -            414 benzo_1_2_benA       TIGR03229    433   1.4e-26  102.4   0.0   2   2      0.06        49   11.3   0.0   195   215   189   209   186   213 0.92 # 17204 # 18445 # 1 # ID=52331_13;partial=00;start_type=ATG;rbs_motif=GGAG/GAGG;rbs_spacer=5-10bp;gc_cont=0.641
NZ_LWYF01000157.1|GCF_001978105.1_93      -            414 benzo_1_2_benA       TIGR03229    433   1.4e-26  102.4   0.0   1   2   1.8e-25   1.5e-22   89.1   0.0    14   115    18   119     8   153 0.93 # 111957 # 113198 # 1 # ID=49772_93;partial=00;start_type=ATG;rbs_motif=GGAG/GAGG;rbs_spacer=5-10bp;gc_cont=0.641
NZ_LWYF01000157.1|GCF_001978105.1_93      -            414 benzo_1_2_benA       TIGR03229    433   1.4e-26  102.4   0.0   2   2      0.06        49   11.3   0.0   195   215   189   209   186   213 0.92 # 111957 # 113198 # 1 # ID=49772_93;partial=00;start_type=ATG;rbs_motif=GGAG/GAGG;rbs_spacer=5-10bp;gc_cont=0.641
NZ_LWYG01000114.1|GCF_001978125.1_13      -            414 benzo_1_2_benA       TIGR03229    433   1.4e-26  102.4   0.0   1   2   1.8e-25   1.5e-22   89.1   0.0    14   115    18   119     8   153 0.93 # 17204 # 18445 # 1 # ID=444307_13;partial=00;start_type=ATG;rbs_motif=GGAG/GAGG;rbs_spacer=5-10bp;gc_cont=0.641
NZ_LWYG01000114.1|GCF_001978125.1_13      -            414 benzo_1_2_benA       TIGR03229    433   1.4e-26  102.4   0.0   2   2      0.06        49   11.3   0.0   195   215   189   209   186   213 0.92 # 17204 # 18445 # 1 # ID=444307_13;partial=00;start_type=ATG;rbs_motif=GGAG/GAGG;rbs_spacer=5-10bp;gc_cont=0.641
NZ_LWYH01000004.1|GCF_001978175.1_5       -            414 benzo_1_2_benA       TIGR03229    433   1.4e-26  102.4   0.0   1   2   1.8e-25   1.5e-22   89.1   0.0    14   115    18   119     8   153 0.93 # 5226 # 6467 # 1 # ID=341091_5;partial=00;start_type=ATG;rbs_motif=GGAG/GAGG;rbs_spacer=5-10bp;gc_cont=0.642
NZ_LWYH01000004.1|GCF_001978175.1_5       -            414 benzo_1_2_benA       TIGR03229    433   1.4e-26  102.4   0.0   2   2      0.06        49   11.3   0.0   195   215   189   209   186   213 0.92 # 5226 # 6467 # 1 # ID=341091_5;partial=00;start_type=ATG;rbs_motif=GGAG/GAGG;rbs_spacer=5-10bp;gc_cont=0.642
NZ_LWYI01000076.1|GCF_001977275.1_13      -            414 benzo_1_2_benA       TIGR03229    433   1.4e-26  102.4   0.0   1   2   1.8e-25   1.5e-22   89.1   0.0    14   115    18   119     8   153 0.93 # 17138 # 18379 # 1 # ID=2655_13;partial=00;start_type=ATG;rbs_motif=GGAG/GAGG;rbs_spacer=5-10bp;gc_cont=0.642
NZ_LWYI01000076.1|GCF_001977275.1_13      -            414 benzo_1_2_benA       TIGR03229    433   1.4e-26  102.4   0.0   2   2      0.06        49   11.3   0.0   195   215   189   209   186   213 0.92 # 17138 # 18379 # 1 # ID=2655_13;partial=00;start_type=ATG;rbs_motif=GGAG/GAGG;rbs_spacer=5-10bp;gc_cont=0.642
NZ_LWYJ01000021.1|GCF_001977325.1_79      -            414 benzo_1_2_benA       TIGR03229    433   1.4e-26  102.4   0.0   1   2   1.8e-25   1.5e-22   89.1   0.0    14   115    18   119     8   153 0.93 # 103414 # 104655 # -1 # ID=454423_79;partial=00;start_type=ATG;rbs_motif=GGAG/GAGG;rbs_spacer=5-10bp;gc_cont=0.643
NZ_LWYJ01000021.1|GCF_001977325.1_79      -            414 benzo_1_2_benA       TIGR03229    433   1.4e-26  102.4   0.0   2   2      0.06        49   11.3   0.0   195   215   189   209   186   213 0.92 # 103414 # 104655 # -1 # ID=454423_79;partial=00;start_type=ATG;rbs_motif=GGAG/GAGG;rbs_spacer=5-10bp;gc_cont=0.643
NZ_LWYK01000113.1|GCF_001978165.1_13      -            414 benzo_1_2_benA       TIGR03229    433   1.4e-26  102.4   0.0   1   2   1.8e-25   1.5e-22   89.1   0.0    14   115    18   119     8   153 0.93 # 17229 # 18470 # 1 # ID=147931_13;partial=00;start_type=ATG;rbs_motif=GGAG/GAGG;rbs_spacer=5-10bp;gc_cont=0.641
NZ_LWYK01000113.1|GCF_001978165.1_13      -            414 benzo_1_2_benA       TIGR03229    433   1.4e-26  102.4   0.0   2   2      0.06        49   11.3   0.0   195   215   189   209   186   213 0.92 # 17229 # 18470 # 1 # ID=147931_13;partial=00;start_type=ATG;rbs_motif=GGAG/GAGG;rbs_spacer=5-10bp;gc_cont=0.641
NZ_LWYL01000069.1|GCF_001977345.1_64      -            414 benzo_1_2_benA       TIGR03229    433   1.4e-26  102.4   0.0   1   2   1.8e-25   1.5e-22   89.1   0.0    14   115    18   119     8   153 0.93 # 83868 # 85109 # -1 # ID=30160_64;partial=00;start_type=ATG;rbs_motif=GGAG/GAGG;rbs_spacer=5-10bp;gc_cont=0.643
NZ_LWYL01000069.1|GCF_001977345.1_64      -            414 benzo_1_2_benA       TIGR03229    433   1.4e-26  102.4   0.0   2   2      0.06        49   11.3   0.0   195   215   189   209   186   213 0.92 # 83868 # 85109 # -1 # ID=30160_64;partial=00;start_type=ATG;rbs_motif=GGAG/GAGG;rbs_spacer=5-10bp;gc_cont=0.643
NZ_LWYN01000269.1|GCF_001978205.1_13      -            414 benzo_1_2_benA       TIGR03229    433   1.4e-26  102.4   0.0   1   2   1.8e-25   1.5e-22   89.1   0.0    14   115    18   119     8   153 0.93 # 17099 # 18340 # 1 # ID=183849_13;partial=00;start_type=ATG;rbs_motif=GGAG/GAGG;rbs_spacer=5-10bp;gc_cont=0.641
NZ_LWYN01000269.1|GCF_001978205.1_13      -            414 benzo_1_2_benA       TIGR03229    433   1.4e-26  102.4   0.0   2   2      0.06        49   11.3   0.0   195   215   189   209   186   213 0.92 # 17099 # 18340 # 1 # ID=183849_13;partial=00;start_type=ATG;rbs_motif=GGAG/GAGG;rbs_spacer=5-10bp;gc_cont=0.641
NZ_LWYO01000097.1|GCF_001977365.1_68      -            414 benzo_1_2_benA       TIGR03229    433   1.4e-26  102.4   0.0   1   2   1.8e-25   1.5e-22   89.1   0.0    14   115    18   119     8   153 0.93 # 90081 # 91322 # -1 # ID=283479_68;partial=00;start_type=ATG;rbs_motif=GGAG/GAGG;rbs_spacer=5-10bp;gc_cont=0.644
NZ_LWYO01000097.1|GCF_001977365.1_68      -            414 benzo_1_2_benA       TIGR03229    433   1.4e-26  102.4   0.0   2   2      0.06        49   11.3   0.0   195   215   189   209   186   213 0.92 # 90081 # 91322 # -1 # ID=283479_68;partial=00;start_type=ATG;rbs_motif=GGAG/GAGG;rbs_spacer=5-10bp;gc_cont=0.644
NZ_LWYP01000078.1|GCF_001978245.1_43      -            414 benzo_1_2_benA       TIGR03229    433   1.4e-26  102.4   0.0   1   2   1.8e-25   1.5e-22   89.1   0.0    14   115    18   119     8   153 0.93 # 59133 # 60374 # -1 # ID=13241_43;partial=00;start_type=ATG;rbs_motif=GGAG/GAGG;rbs_spacer=5-10bp;gc_cont=0.644
NZ_LWYP01000078.1|GCF_001978245.1_43      -            414 benzo_1_2_benA       TIGR03229    433   1.4e-26  102.4   0.0   2   2      0.06        49   11.3   0.0   195   215   189   209   186   213 0.92 # 59133 # 60374 # -1 # ID=13241_43;partial=00;start_type=ATG;rbs_motif=GGAG/GAGG;rbs_spacer=5-10bp;gc_cont=0.644
NZ_LWYQ01000023.1|GCF_001978285.1_13      -            414 benzo_1_2_benA       TIGR03229    433   1.4e-26  102.4   0.0   1   2   1.8e-25   1.5e-22   89.1   0.0    14   115    18   119     8   153 0.93 # 17211 # 18452 # 1 # ID=199466_13;partial=00;start_type=ATG;rbs_motif=GGAG/GAGG;rbs_spacer=5-10bp;gc_cont=0.643
NZ_LWYQ01000023.1|GCF_001978285.1_13      -            414 benzo_1_2_benA       TIGR03229    433   1.4e-26  102.4   0.0   2   2      0.06        49   11.3   0.0   195   215   189   209   186   213 0.92 # 17211 # 18452 # 1 # ID=199466_13;partial=00;start_type=ATG;rbs_motif=GGAG/GAGG;rbs_spacer=5-10bp;gc_cont=0.643
NZ_LWYR01000029.1|GCF_001978265.1_13      -            414 benzo_1_2_benA       TIGR03229    433   1.4e-26  102.4   0.0   1   2   1.8e-25   1.5e-22   89.1   0.0    14   115    18   119     8   153 0.93 # 17211 # 18452 # 1 # ID=49198_13;partial=00;start_type=ATG;rbs_motif=GGAG/GAGG;rbs_spacer=5-10bp;gc_cont=0.643
NZ_LWYR01000029.1|GCF_001978265.1_13      -            414 benzo_1_2_benA       TIGR03229    433   1.4e-26  102.4   0.0   2   2      0.06        49   11.3   0.0   195   215   189   209   186   213 0.92 # 17211 # 18452 # 1 # ID=49198_13;partial=00;start_type=ATG;rbs_motif=GGAG/GAGG;rbs_spacer=5-10bp;gc_cont=0.643
NZ_LWYS01000075.1|GCF_001978295.1_150     -            414 benzo_1_2_benA       TIGR03229    433   1.4e-26  102.4   0.0   1   2   1.8e-25   1.5e-22   89.1   0.0    14   115    18   119     8   153 0.93 # 184650 # 185891 # -1 # ID=128652_150;partial=00;start_type=ATG;rbs_motif=GGAG/GAGG;rbs_spacer=5-10bp;gc_cont=0.644
NZ_LWYS01000075.1|GCF_001978295.1_150     -            414 benzo_1_2_benA       TIGR03229    433   1.4e-26  102.4   0.0   2   2      0.06        49   11.3   0.0   195   215   189   209   186   213 0.92 # 184650 # 185891 # -1 # ID=128652_150;partial=00;start_type=ATG;rbs_motif=GGAG/GAGG;rbs_spacer=5-10bp;gc_cont=0.644
NZ_LWYT01000031.1|GCF_001978345.1_150     -            414 benzo_1_2_benA       TIGR03229    433   1.4e-26  102.4   0.0   1   2   1.8e-25   1.5e-22   89.1   0.0    14   115    18   119     8   153 0.93 # 184834 # 186075 # -1 # ID=379805_150;partial=00;start_type=ATG;rbs_motif=GGAG/GAGG;rbs_spacer=5-10bp;gc_cont=0.644
NZ_LWYT01000031.1|GCF_001978345.1_150     -            414 benzo_1_2_benA       TIGR03229    433   1.4e-26  102.4   0.0   2   2      0.06        49   11.3   0.0   195   215   189   209   186   213 0.92 # 184834 # 186075 # -1 # ID=379805_150;partial=00;start_type=ATG;rbs_motif=GGAG/GAGG;rbs_spacer=5-10bp;gc_cont=0.644
NZ_LWYU01000050.1|GCF_001978325.1_542     -            414 benzo_1_2_benA       TIGR03229    433   1.4e-26  102.4   0.0   1   2   1.8e-25   1.5e-22   89.1   0.0    14   115    18   119     8   153 0.93 # 708576 # 709817 # -1 # ID=508334_542;partial=00;start_type=ATG;rbs_motif=GGAG/GAGG;rbs_spacer=5-10bp;gc_cont=0.644
NZ_LWYU01000050.1|GCF_001978325.1_542     -            414 benzo_1_2_benA       TIGR03229    433   1.4e-26  102.4   0.0   2   2      0.06        49   11.3   0.0   195   215   189   209   186   213 0.92 # 708576 # 709817 # -1 # ID=508334_542;partial=00;start_type=ATG;rbs_motif=GGAG/GAGG;rbs_spacer=5-10bp;gc_cont=0.644
NZ_LWYV01000110.1|GCF_001978385.1_13      -            414 benzo_1_2_benA       TIGR03229    433   1.4e-26  102.4   0.0   1   2   1.8e-25   1.5e-22   89.1   0.0    14   115    18   119     8   153 0.93 # 17387 # 18628 # 1 # ID=232061_13;partial=00;start_type=ATG;rbs_motif=GGAG/GAGG;rbs_spacer=5-10bp;gc_cont=0.643
NZ_LWYV01000110.1|GCF_001978385.1_13      -            414 benzo_1_2_benA       TIGR03229    433   1.4e-26  102.4   0.0   2   2      0.06        49   11.3   0.0   195   215   189   209   186   213 0.92 # 17387 # 18628 # 1 # ID=232061_13;partial=00;start_type=ATG;rbs_motif=GGAG/GAGG;rbs_spacer=5-10bp;gc_cont=0.643
NZ_LWYW01000067.1|GCF_001978365.1_95      -            414 benzo_1_2_benA       TIGR03229    433   1.4e-26  102.4   0.0   1   2   1.8e-25   1.5e-22   89.1   0.0    14   115    18   119     8   153 0.93 # 125376 # 126617 # -1 # ID=20203_95;partial=00;start_type=ATG;rbs_motif=GGAG/GAGG;rbs_spacer=5-10bp;gc_cont=0.643
NZ_LWYW01000067.1|GCF_001978365.1_95      -            414 benzo_1_2_benA       TIGR03229    433   1.4e-26  102.4   0.0   2   2      0.06        49   11.3   0.0   195   215   189   209   186   213 0.92 # 125376 # 126617 # -1 # ID=20203_95;partial=00;start_type=ATG;rbs_motif=GGAG/GAGG;rbs_spacer=5-10bp;gc_cont=0.643
NZ_LWYX01000057.1|GCF_001978405.1_43      -            414 benzo_1_2_benA       TIGR03229    433   1.4e-26  102.4   0.0   1   2   1.8e-25   1.5e-22   89.1   0.0    14   115    18   119     8   153 0.93 # 59109 # 60350 # -1 # ID=527172_43;partial=00;start_type=ATG;rbs_motif=GGAG/GAGG;rbs_spacer=5-10bp;gc_cont=0.644
NZ_LWYX01000057.1|GCF_001978405.1_43      -            414 benzo_1_2_benA       TIGR03229    433   1.4e-26  102.4   0.0   2   2      0.06        49   11.3   0.0   195   215   189   209   186   213 0.92 # 59109 # 60350 # -1 # ID=527172_43;partial=00;start_type=ATG;rbs_motif=GGAG/GAGG;rbs_spacer=5-10bp;gc_cont=0.644
NZ_LWYY01000121.1|GCF_001978415.1_32      -            414 benzo_1_2_benA       TIGR03229    433   1.4e-26  102.4   0.0   1   2   1.8e-25   1.5e-22   89.1   0.0    14   115    18   119     8   153 0.93 # 41879 # 43120 # 1 # ID=530249_32;partial=00;start_type=ATG;rbs_motif=GGAG/GAGG;rbs_spacer=5-10bp;gc_cont=0.643
NZ_LWYY01000121.1|GCF_001978415.1_32      -            414 benzo_1_2_benA       TIGR03229    433   1.4e-26  102.4   0.0   2   2      0.06        49   11.3   0.0   195   215   189   209   186   213 0.92 # 41879 # 43120 # 1 # ID=530249_32;partial=00;start_type=ATG;rbs_motif=GGAG/GAGG;rbs_spacer=5-10bp;gc_cont=0.643
NZ_LWYZ01000143.1|GCF_001978445.1_13      -            414 benzo_1_2_benA       TIGR03229    433   1.4e-26  102.4   0.0   1   2   1.8e-25   1.5e-22   89.1   0.0    14   115    18   119     8   153 0.93 # 17154 # 18395 # 1 # ID=343874_13;partial=00;start_type=ATG;rbs_motif=GGAG/GAGG;rbs_spacer=5-10bp;gc_cont=0.643
NZ_LWYZ01000143.1|GCF_001978445.1_13      -            414 benzo_1_2_benA       TIGR03229    433   1.4e-26  102.4   0.0   2   2      0.06        49   11.3   0.0   195   215   189   209   186   213 0.92 # 17154 # 18395 # 1 # ID=343874_13;partial=00;start_type=ATG;rbs_motif=GGAG/GAGG;rbs_spacer=5-10bp;gc_cont=0.643
NZ_LWZA01000009.1|GCF_001978455.1_43      -            414 benzo_1_2_benA       TIGR03229    433   1.4e-26  102.4   0.0   1   2   1.8e-25   1.5e-22   89.1   0.0    14   115    18   119     8   153 0.93 # 59298 # 60539 # -1 # ID=471749_43;partial=00;start_type=ATG;rbs_motif=GGAG/GAGG;rbs_spacer=5-10bp;gc_cont=0.644
NZ_LWZA01000009.1|GCF_001978455.1_43      -            414 benzo_1_2_benA       TIGR03229    433   1.4e-26  102.4   0.0   2   2      0.06        49   11.3   0.0   195   215   189   209   186   213 0.92 # 59298 # 60539 # -1 # ID=471749_43;partial=00;start_type=ATG;rbs_motif=GGAG/GAGG;rbs_spacer=5-10bp;gc_cont=0.644
NZ_LWZB01000171.1|GCF_001978505.1_13      -            414 benzo_1_2_benA       TIGR03229    433   1.4e-26  102.4   0.0   1   2   1.8e-25   1.5e-22   89.1   0.0    14   115    18   119     8   153 0.93 # 17154 # 18395 # 1 # ID=145926_13;partial=00;start_type=ATG;rbs_motif=GGAG/GAGG;rbs_spacer=5-10bp;gc_cont=0.643
NZ_LWZB01000171.1|GCF_001978505.1_13      -            414 benzo_1_2_benA       TIGR03229    433   1.4e-26  102.4   0.0   2   2      0.06        49   11.3   0.0   195   215   189   209   186   213 0.92 # 17154 # 18395 # 1 # ID=145926_13;partial=00;start_type=ATG;rbs_motif=GGAG/GAGG;rbs_spacer=5-10bp;gc_cont=0.643
NZ_LWZC01000074.1|GCF_001978485.1_32      -            414 benzo_1_2_benA       TIGR03229    433   1.4e-26  102.4   0.0   1   2   1.8e-25   1.5e-22   89.1   0.0    14   115    18   119     8   153 0.93 # 41620 # 42861 # 1 # ID=294339_32;partial=00;start_type=ATG;rbs_motif=GGAG/GAGG;rbs_spacer=5-10bp;gc_cont=0.643
NZ_LWZC01000074.1|GCF_001978485.1_32      -            414 benzo_1_2_benA       TIGR03229    433   1.4e-26  102.4   0.0   2   2      0.06        49   11.3   0.0   195   215   189   209   186   213 0.92 # 41620 # 42861 # 1 # ID=294339_32;partial=00;start_type=ATG;rbs_motif=GGAG/GAGG;rbs_spacer=5-10bp;gc_cont=0.643
NZ_LWZD01000055.1|GCF_001978515.1_32      -            414 benzo_1_2_benA       TIGR03229    433   1.4e-26  102.4   0.0   1   2   1.8e-25   1.5e-22   89.1   0.0    14   115    18   119     8   153 0.93 # 41884 # 43125 # 1 # ID=342217_32;partial=00;start_type=ATG;rbs_motif=GGAG/GAGG;rbs_spacer=5-10bp;gc_cont=0.643
NZ_LWZD01000055.1|GCF_001978515.1_32      -            414 benzo_1_2_benA       TIGR03229    433   1.4e-26  102.4   0.0   2   2      0.06        49   11.3   0.0   195   215   189   209   186   213 0.92 # 41884 # 43125 # 1 # ID=342217_32;partial=00;start_type=ATG;rbs_motif=GGAG/GAGG;rbs_spacer=5-10bp;gc_cont=0.643
NZ_LWZE01000071.1|GCF_001978525.1_13      -            414 benzo_1_2_benA       TIGR03229    433   1.4e-26  102.4   0.0   1   2   1.8e-25   1.5e-22   89.1   0.0    14   115    18   119     8   153 0.93 # 17154 # 18395 # 1 # ID=539568_13;partial=00;start_type=ATG;rbs_motif=GGAG/GAGG;rbs_spacer=5-10bp;gc_cont=0.643
NZ_LWZE01000071.1|GCF_001978525.1_13      -            414 benzo_1_2_benA       TIGR03229    433   1.4e-26  102.4   0.0   2   2      0.06        49   11.3   0.0   195   215   189   209   186   213 0.92 # 17154 # 18395 # 1 # ID=539568_13;partial=00;start_type=ATG;rbs_motif=GGAG/GAGG;rbs_spacer=5-10bp;gc_cont=0.643
NZ_LWZF01000070.1|GCF_001978565.1_32      -            414 benzo_1_2_benA       TIGR03229    433   1.4e-26  102.4   0.0   1   2   1.8e-25   1.5e-22   89.1   0.0    14   115    18   119     8   153 0.93 # 41553 # 42794 # 1 # ID=200358_32;partial=00;start_type=ATG;rbs_motif=GGAG/GAGG;rbs_spacer=5-10bp;gc_cont=0.643
NZ_LWZF01000070.1|GCF_001978565.1_32      -            414 benzo_1_2_benA       TIGR03229    433   1.4e-26  102.4   0.0   2   2      0.06        49   11.3   0.0   195   215   189   209   186   213 0.92 # 41553 # 42794 # 1 # ID=200358_32;partial=00;start_type=ATG;rbs_motif=GGAG/GAGG;rbs_spacer=5-10bp;gc_cont=0.643
NZ_LWZG01000073.1|GCF_001978585.1_13      -            414 benzo_1_2_benA       TIGR03229    433   1.4e-26  102.4   0.0   1   2   1.8e-25   1.5e-22   89.1   0.0    14   115    18   119     8   153 0.93 # 17154 # 18395 # 1 # ID=530330_13;partial=00;start_type=ATG;rbs_motif=GGAG/GAGG;rbs_spacer=5-10bp;gc_cont=0.643
NZ_LWZG01000073.1|GCF_001978585.1_13      -            414 benzo_1_2_benA       TIGR03229    433   1.4e-26  102.4   0.0   2   2      0.06        49   11.3   0.0   195   215   189   209   186   213 0.92 # 17154 # 18395 # 1 # ID=530330_13;partial=00;start_type=ATG;rbs_motif=GGAG/GAGG;rbs_spacer=5-10bp;gc_cont=0.643
NZ_LWZH01000050.1|GCF_001978605.1_43      -            414 benzo_1_2_benA       TIGR03229    433   1.4e-26  102.4   0.0   1   2   1.8e-25   1.5e-22   89.1   0.0    14   115    18   119     8   153 0.93 # 59275 # 60516 # -1 # ID=167104_43;partial=00;start_type=ATG;rbs_motif=GGAG/GAGG;rbs_spacer=5-10bp;gc_cont=0.644
NZ_LWZH01000050.1|GCF_001978605.1_43      -            414 benzo_1_2_benA       TIGR03229    433   1.4e-26  102.4   0.0   2   2      0.06        49   11.3   0.0   195   215   189   209   186   213 0.92 # 59275 # 60516 # -1 # ID=167104_43;partial=00;start_type=ATG;rbs_motif=GGAG/GAGG;rbs_spacer=5-10bp;gc_cont=0.644
NZ_LWZI01000068.1|GCF_001978615.1_43      -            414 benzo_1_2_benA       TIGR03229    433   1.4e-26  102.4   0.0   1   2   1.8e-25   1.5e-22   89.1   0.0    14   115    18   119     8   153 0.93 # 59288 # 60529 # -1 # ID=30068_43;partial=00;start_type=ATG;rbs_motif=GGAG/GAGG;rbs_spacer=5-10bp;gc_cont=0.644
NZ_LWZI01000068.1|GCF_001978615.1_43      -            414 benzo_1_2_benA       TIGR03229    433   1.4e-26  102.4   0.0   2   2      0.06        49   11.3   0.0   195   215   189   209   186   213 0.92 # 59288 # 60529 # -1 # ID=30068_43;partial=00;start_type=ATG;rbs_motif=GGAG/GAGG;rbs_spacer=5-10bp;gc_cont=0.644
NZ_LWZJ01000064.1|GCF_001978635.1_32      -            414 benzo_1_2_benA       TIGR03229    433   1.4e-26  102.4   0.0   1   2   1.8e-25   1.5e-22   89.1   0.0    14   115    18   119     8   153 0.93 # 41880 # 43121 # 1 # ID=139084_32;partial=00;start_type=ATG;rbs_motif=GGAG/GAGG;rbs_spacer=5-10bp;gc_cont=0.643
NZ_LWZJ01000064.1|GCF_001978635.1_32      -            414 benzo_1_2_benA       TIGR03229    433   1.4e-26  102.4   0.0   2   2      0.06        49   11.3   0.0   195   215   189   209   186   213 0.92 # 41880 # 43121 # 1 # ID=139084_32;partial=00;start_type=ATG;rbs_motif=GGAG/GAGG;rbs_spacer=5-10bp;gc_cont=0.643
NZ_LWZK01000006.1|GCF_001978665.1_32      -            414 benzo_1_2_benA       TIGR03229    433   1.4e-26  102.4   0.0   1   2   1.8e-25   1.5e-22   89.1   0.0    14   115    18   119     8   153 0.93 # 41882 # 43123 # 1 # ID=31990_32;partial=00;start_type=ATG;rbs_motif=GGAG/GAGG;rbs_spacer=5-10bp;gc_cont=0.643
NZ_LWZK01000006.1|GCF_001978665.1_32      -            414 benzo_1_2_benA       TIGR03229    433   1.4e-26  102.4   0.0   2   2      0.06        49   11.3   0.0   195   215   189   209   186   213 0.92 # 41882 # 43123 # 1 # ID=31990_32;partial=00;start_type=ATG;rbs_motif=GGAG/GAGG;rbs_spacer=5-10bp;gc_cont=0.643
NZ_LWZL01000147.1|GCF_001978705.1_43      -            414 benzo_1_2_benA       TIGR03229    433   1.4e-26  102.4   0.0   1   2   1.8e-25   1.5e-22   89.1   0.0    14   115    18   119     8   153 0.93 # 59140 # 60381 # -1 # ID=353057_43;partial=00;start_type=ATG;rbs_motif=GGAG/GAGG;rbs_spacer=5-10bp;gc_cont=0.644
NZ_LWZL01000147.1|GCF_001978705.1_43      -            414 benzo_1_2_benA       TIGR03229    433   1.4e-26  102.4   0.0   2   2      0.06        49   11.3   0.0   195   215   189   209   186   213 0.92 # 59140 # 60381 # -1 # ID=353057_43;partial=00;start_type=ATG;rbs_motif=GGAG/GAGG;rbs_spacer=5-10bp;gc_cont=0.644
NZ_LWZM01000021.1|GCF_001978675.1_13      -            414 benzo_1_2_benA       TIGR03229    433   1.4e-26  102.4   0.0   1   2   1.8e-25   1.5e-22   89.1   0.0    14   115    18   119     8   153 0.93 # 17211 # 18452 # 1 # ID=41218_13;partial=00;start_type=ATG;rbs_motif=GGAG/GAGG;rbs_spacer=5-10bp;gc_cont=0.643
NZ_LWZM01000021.1|GCF_001978675.1_13      -            414 benzo_1_2_benA       TIGR03229    433   1.4e-26  102.4   0.0   2   2      0.06        49   11.3   0.0   195   215   189   209   186   213 0.92 # 17211 # 18452 # 1 # ID=41218_13;partial=00;start_type=ATG;rbs_motif=GGAG/GAGG;rbs_spacer=5-10bp;gc_cont=0.643
NZ_LWZN01000122.1|GCF_001978725.1_13      -            414 benzo_1_2_benA       TIGR03229    433   1.4e-26  102.4   0.0   1   2   1.8e-25   1.5e-22   89.1   0.0    14   115    18   119     8   153 0.93 # 17161 # 18402 # 1 # ID=158648_13;partial=00;start_type=ATG;rbs_motif=GGAG/GAGG;rbs_spacer=5-10bp;gc_cont=0.643
NZ_LWZN01000122.1|GCF_001978725.1_13      -            414 benzo_1_2_benA       TIGR03229    433   1.4e-26  102.4   0.0   2   2      0.06        49   11.3   0.0   195   215   189   209   186   213 0.92 # 17161 # 18402 # 1 # ID=158648_13;partial=00;start_type=ATG;rbs_motif=GGAG/GAGG;rbs_spacer=5-10bp;gc_cont=0.643
NZ_LWZO01000119.1|GCF_001978765.1_78      -            414 benzo_1_2_benA       TIGR03229    433   1.4e-26  102.4   0.0   1   2   1.8e-25   1.5e-22   89.1   0.0    14   115    18   119     8   153 0.93 # 103241 # 104482 # -1 # ID=416_78;partial=00;start_type=ATG;rbs_motif=GGAG/GAGG;rbs_spacer=5-10bp;gc_cont=0.643
NZ_LWZO01000119.1|GCF_001978765.1_78      -            414 benzo_1_2_benA       TIGR03229    433   1.4e-26  102.4   0.0   2   2      0.06        49   11.3   0.0   195   215   189   209   186   213 0.92 # 103241 # 104482 # -1 # ID=416_78;partial=00;start_type=ATG;rbs_motif=GGAG/GAGG;rbs_spacer=5-10bp;gc_cont=0.643
NZ_LWZP01000004.1|GCF_001978745.1_78      -            414 benzo_1_2_benA       TIGR03229    433   1.4e-26  102.4   0.0   1   2   1.8e-25   1.5e-22   89.1   0.0    14   115    18   119     8   153 0.93 # 103276 # 104517 # -1 # ID=420970_78;partial=00;start_type=ATG;rbs_motif=GGAG/GAGG;rbs_spacer=5-10bp;gc_cont=0.643
NZ_LWZP01000004.1|GCF_001978745.1_78      -            414 benzo_1_2_benA       TIGR03229    433   1.4e-26  102.4   0.0   2   2      0.06        49   11.3   0.0   195   215   189   209   186   213 0.92 # 103276 # 104517 # -1 # ID=420970_78;partial=00;start_type=ATG;rbs_motif=GGAG/GAGG;rbs_spacer=5-10bp;gc_cont=0.643
NZ_LWZQ01000127.1|GCF_001978785.1_78      -            414 benzo_1_2_benA       TIGR03229    433   1.4e-26  102.4   0.0   1   2   1.8e-25   1.5e-22   89.1   0.0    14   115    18   119     8   153 0.93 # 103424 # 104665 # -1 # ID=390986_78;partial=00;start_type=ATG;rbs_motif=GGAG/GAGG;rbs_spacer=5-10bp;gc_cont=0.643
NZ_LWZQ01000127.1|GCF_001978785.1_78      -            414 benzo_1_2_benA       TIGR03229    433   1.4e-26  102.4   0.0   2   2      0.06        49   11.3   0.0   195   215   189   209   186   213 0.92 # 103424 # 104665 # -1 # ID=390986_78;partial=00;start_type=ATG;rbs_motif=GGAG/GAGG;rbs_spacer=5-10bp;gc_cont=0.643
NZ_LWZR01000232.1|GCF_001978795.1_14      -            414 benzo_1_2_benA       TIGR03229    433   1.4e-26  102.4   0.0   1   2   1.8e-25   1.5e-22   89.1   0.0    14   115    18   119     8   153 0.93 # 19456 # 20697 # 1 # ID=400506_14;partial=00;start_type=ATG;rbs_motif=GGAG/GAGG;rbs_spacer=5-10bp;gc_cont=0.643
NZ_LWZR01000232.1|GCF_001978795.1_14      -            414 benzo_1_2_benA       TIGR03229    433   1.4e-26  102.4   0.0   2   2      0.06        49   11.3   0.0   195   215   189   209   186   213 0.92 # 19456 # 20697 # 1 # ID=400506_14;partial=00;start_type=ATG;rbs_motif=GGAG/GAGG;rbs_spacer=5-10bp;gc_cont=0.643
NZ_LWZS01000030.1|GCF_001978825.1_13      -            414 benzo_1_2_benA       TIGR03229    433   1.4e-26  102.4   0.0   1   2   1.8e-25   1.5e-22   89.1   0.0    14   115    18   119     8   153 0.93 # 17161 # 18402 # 1 # ID=162438_13;partial=00;start_type=ATG;rbs_motif=GGAG/GAGG;rbs_spacer=5-10bp;gc_cont=0.643
NZ_LWZS01000030.1|GCF_001978825.1_13      -            414 benzo_1_2_benA       TIGR03229    433   1.4e-26  102.4   0.0   2   2      0.06        49   11.3   0.0   195   215   189   209   186   213 0.92 # 17161 # 18402 # 1 # ID=162438_13;partial=00;start_type=ATG;rbs_motif=GGAG/GAGG;rbs_spacer=5-10bp;gc_cont=0.643
NZ_LWZT01000124.1|GCF_001978835.1_110     -            414 benzo_1_2_benA       TIGR03229    433   1.4e-26  102.4   0.0   1   2   1.8e-25   1.5e-22   89.1   0.0    14   115    18   119     8   153 0.93 # 137985 # 139226 # -1 # ID=181997_110;partial=00;start_type=ATG;rbs_motif=GGAG/GAGG;rbs_spacer=5-10bp;gc_cont=0.644
NZ_LWZT01000124.1|GCF_001978835.1_110     -            414 benzo_1_2_benA       TIGR03229    433   1.4e-26  102.4   0.0   2   2      0.06        49   11.3   0.0   195   215   189   209   186   213 0.92 # 137985 # 139226 # -1 # ID=181997_110;partial=00;start_type=ATG;rbs_motif=GGAG/GAGG;rbs_spacer=5-10bp;gc_cont=0.644
NZ_LWZU01000095.1|GCF_001978865.1_128     -            414 benzo_1_2_benA       TIGR03229    433   1.4e-26  102.4   0.0   1   2   1.8e-25   1.5e-22   89.1   0.0    14   115    18   119     8   153 0.93 # 162578 # 163819 # -1 # ID=203634_128;partial=00;start_type=ATG;rbs_motif=GGAG/GAGG;rbs_spacer=5-10bp;gc_cont=0.644
NZ_LWZU01000095.1|GCF_001978865.1_128     -            414 benzo_1_2_benA       TIGR03229    433   1.4e-26  102.4   0.0   2   2      0.06        49   11.3   0.0   195   215   189   209   186   213 0.92 # 162578 # 163819 # -1 # ID=203634_128;partial=00;start_type=ATG;rbs_motif=GGAG/GAGG;rbs_spacer=5-10bp;gc_cont=0.644
NZ_LWZV01000020.1|GCF_001978875.1_13      -            414 benzo_1_2_benA       TIGR03229    433   1.4e-26  102.4   0.0   1   2   1.8e-25   1.5e-22   89.1   0.0    14   115    18   119     8   153 0.93 # 17211 # 18452 # 1 # ID=477419_13;partial=00;start_type=ATG;rbs_motif=GGAG/GAGG;rbs_spacer=5-10bp;gc_cont=0.643
NZ_LWZV01000020.1|GCF_001978875.1_13      -            414 benzo_1_2_benA       TIGR03229    433   1.4e-26  102.4   0.0   2   2      0.06        49   11.3   0.0   195   215   189   209   186   213 0.92 # 17211 # 18452 # 1 # ID=477419_13;partial=00;start_type=ATG;rbs_motif=GGAG/GAGG;rbs_spacer=5-10bp;gc_cont=0.643
NZ_LWZW01000116.1|GCF_001978905.1_13      -            414 benzo_1_2_benA       TIGR03229    433   1.4e-26  102.4   0.0   1   2   1.8e-25   1.5e-22   89.1   0.0    14   115    18   119     8   153 0.93 # 17506 # 18747 # 1 # ID=151959_13;partial=00;start_type=ATG;rbs_motif=GGAG/GAGG;rbs_spacer=5-10bp;gc_cont=0.643
NZ_LWZW01000116.1|GCF_001978905.1_13      -            414 benzo_1_2_benA       TIGR03229    433   1.4e-26  102.4   0.0   2   2      0.06        49   11.3   0.0   195   215   189   209   186   213 0.92 # 17506 # 18747 # 1 # ID=151959_13;partial=00;start_type=ATG;rbs_motif=GGAG/GAGG;rbs_spacer=5-10bp;gc_cont=0.643
NZ_LWZX01000036.1|GCF_001978925.1_13      -            414 benzo_1_2_benA       TIGR03229    433   1.4e-26  102.4   0.0   1   2   1.8e-25   1.5e-22   89.1   0.0    14   115    18   119     8   153 0.93 # 17211 # 18452 # 1 # ID=24081_13;partial=00;start_type=ATG;rbs_motif=GGAG/GAGG;rbs_spacer=5-10bp;gc_cont=0.643
NZ_LWZX01000036.1|GCF_001978925.1_13      -            414 benzo_1_2_benA       TIGR03229    433   1.4e-26  102.4   0.0   2   2      0.06        49   11.3   0.0   195   215   189   209   186   213 0.92 # 17211 # 18452 # 1 # ID=24081_13;partial=00;start_type=ATG;rbs_motif=GGAG/GAGG;rbs_spacer=5-10bp;gc_cont=0.643
NZ_LWZY01000005.1|GCF_001978935.1_43      -            414 benzo_1_2_benA       TIGR03229    433   1.4e-26  102.4   0.0   1   2   1.8e-25   1.5e-22   89.1   0.0    14   115    18   119     8   153 0.93 # 59330 # 60571 # -1 # ID=453655_43;partial=00;start_type=ATG;rbs_motif=GGAG/GAGG;rbs_spacer=5-10bp;gc_cont=0.644
NZ_LWZY01000005.1|GCF_001978935.1_43      -            414 benzo_1_2_benA       TIGR03229    433   1.4e-26  102.4   0.0   2   2      0.06        49   11.3   0.0   195   215   189   209   186   213 0.92 # 59330 # 60571 # -1 # ID=453655_43;partial=00;start_type=ATG;rbs_motif=GGAG/GAGG;rbs_spacer=5-10bp;gc_cont=0.644
NZ_LWZZ01000035.1|GCF_001978965.1_35      -            414 benzo_1_2_benA       TIGR03229    433   1.4e-26  102.4   0.0   1   2   1.8e-25   1.5e-22   89.1   0.0    14   115    18   119     8   153 0.93 # 43644 # 44885 # -1 # ID=111075_35;partial=00;start_type=ATG;rbs_motif=GGAG/GAGG;rbs_spacer=5-10bp;gc_cont=0.644
NZ_LWZZ01000035.1|GCF_001978965.1_35      -            414 benzo_1_2_benA       TIGR03229    433   1.4e-26  102.4   0.0   2   2      0.06        49   11.3   0.0   195   215   189   209   186   213 0.92 # 43644 # 44885 # -1 # ID=111075_35;partial=00;start_type=ATG;rbs_motif=GGAG/GAGG;rbs_spacer=5-10bp;gc_cont=0.644
NZ_LXAA01000010.1|GCF_001978985.1_13      -            414 benzo_1_2_benA       TIGR03229    433   1.4e-26  102.4   0.0   1   2   1.8e-25   1.5e-22   89.1   0.0    14   115    18   119     8   153 0.93 # 17211 # 18452 # 1 # ID=499516_13;partial=00;start_type=ATG;rbs_motif=GGAG/GAGG;rbs_spacer=5-10bp;gc_cont=0.643
NZ_LXAA01000010.1|GCF_001978985.1_13      -            414 benzo_1_2_benA       TIGR03229    433   1.4e-26  102.4   0.0   2   2      0.06        49   11.3   0.0   195   215   189   209   186   213 0.92 # 17211 # 18452 # 1 # ID=499516_13;partial=00;start_type=ATG;rbs_motif=GGAG/GAGG;rbs_spacer=5-10bp;gc_cont=0.643
NZ_LXAB01000008.1|GCF_001979015.1_13      -            414 benzo_1_2_benA       TIGR03229    433   1.4e-26  102.4   0.0   1   2   1.8e-25   1.5e-22   89.1   0.0    14   115    18   119     8   153 0.93 # 17506 # 18747 # 1 # ID=189677_13;partial=00;start_type=ATG;rbs_motif=GGAG/GAGG;rbs_spacer=5-10bp;gc_cont=0.643
NZ_LXAB01000008.1|GCF_001979015.1_13      -            414 benzo_1_2_benA       TIGR03229    433   1.4e-26  102.4   0.0   2   2      0.06        49   11.3   0.0   195   215   189   209   186   213 0.92 # 17506 # 18747 # 1 # ID=189677_13;partial=00;start_type=ATG;rbs_motif=GGAG/GAGG;rbs_spacer=5-10bp;gc_cont=0.643
NZ_LXAC01000120.1|GCF_001978995.1_13      -            414 benzo_1_2_benA       TIGR03229    433   1.4e-26  102.4   0.0   1   2   1.8e-25   1.5e-22   89.1   0.0    14   115    18   119     8   153 0.93 # 16902 # 18143 # 1 # ID=386506_13;partial=00;start_type=ATG;rbs_motif=GGAG/GAGG;rbs_spacer=5-10bp;gc_cont=0.643
NZ_LXAC01000120.1|GCF_001978995.1_13      -            414 benzo_1_2_benA       TIGR03229    433   1.4e-26  102.4   0.0   2   2      0.06        49   11.3   0.0   195   215   189   209   186   213 0.92 # 16902 # 18143 # 1 # ID=386506_13;partial=00;start_type=ATG;rbs_motif=GGAG/GAGG;rbs_spacer=5-10bp;gc_cont=0.643
NZ_LXAD01000001.1|GCF_001979045.1_13      -            414 benzo_1_2_benA       TIGR03229    433   1.4e-26  102.4   0.0   1   2   1.8e-25   1.5e-22   89.1   0.0    14   115    18   119     8   153 0.93 # 17175 # 18416 # 1 # ID=410706_13;partial=00;start_type=ATG;rbs_motif=GGAG/GAGG;rbs_spacer=5-10bp;gc_cont=0.643
NZ_LXAD01000001.1|GCF_001979045.1_13      -            414 benzo_1_2_benA       TIGR03229    433   1.4e-26  102.4   0.0   2   2      0.06        49   11.3   0.0   195   215   189   209   186   213 0.92 # 17175 # 18416 # 1 # ID=410706_13;partial=00;start_type=ATG;rbs_motif=GGAG/GAGG;rbs_spacer=5-10bp;gc_cont=0.643
NZ_LXAE01000024.1|GCF_001979065.1_20      -            414 benzo_1_2_benA       TIGR03229    433   1.4e-26  102.4   0.0   1   2   1.8e-25   1.5e-22   89.1   0.0    14   115    18   119     8   153 0.93 # 22455 # 23696 # -1 # ID=20878_20;partial=00;start_type=ATG;rbs_motif=GGAG/GAGG;rbs_spacer=5-10bp;gc_cont=0.643
NZ_LXAE01000024.1|GCF_001979065.1_20      -            414 benzo_1_2_benA       TIGR03229    433   1.4e-26  102.4   0.0   2   2      0.06        49   11.3   0.0   195   215   189   209   186   213 0.92 # 22455 # 23696 # -1 # ID=20878_20;partial=00;start_type=ATG;rbs_motif=GGAG/GAGG;rbs_spacer=5-10bp;gc_cont=0.643
NZ_LXAF01000080.1|GCF_001979085.1_43      -            414 benzo_1_2_benA       TIGR03229    433   1.4e-26  102.4   0.0   1   2   1.8e-25   1.5e-22   89.1   0.0    14   115    18   119     8   153 0.93 # 59240 # 60481 # -1 # ID=451236_43;partial=00;start_type=ATG;rbs_motif=GGAG/GAGG;rbs_spacer=5-10bp;gc_cont=0.643
NZ_LXAF01000080.1|GCF_001979085.1_43      -            414 benzo_1_2_benA       TIGR03229    433   1.4e-26  102.4   0.0   2   2      0.06        49   11.3   0.0   195   215   189   209   186   213 0.92 # 59240 # 60481 # -1 # ID=451236_43;partial=00;start_type=ATG;rbs_motif=GGAG/GAGG;rbs_spacer=5-10bp;gc_cont=0.643
NZ_LXAG01000003.1|GCF_001979105.1_13      -            414 benzo_1_2_benA       TIGR03229    433   1.4e-26  102.4   0.0   1   2   1.8e-25   1.5e-22   89.1   0.0    14   115    18   119     8   153 0.93 # 17157 # 18398 # 1 # ID=145003_13;partial=00;start_type=ATG;rbs_motif=GGAG/GAGG;rbs_spacer=5-10bp;gc_cont=0.643
NZ_LXAG01000003.1|GCF_001979105.1_13      -            414 benzo_1_2_benA       TIGR03229    433   1.4e-26  102.4   0.0   2   2      0.06        49   11.3   0.0   195   215   189   209   186   213 0.92 # 17157 # 18398 # 1 # ID=145003_13;partial=00;start_type=ATG;rbs_motif=GGAG/GAGG;rbs_spacer=5-10bp;gc_cont=0.643
NZ_LXAH01000018.1|GCF_001979115.1_13      -            414 benzo_1_2_benA       TIGR03229    433   1.4e-26  102.4   0.0   1   2   1.8e-25   1.5e-22   89.1   0.0    14   115    18   119     8   153 0.93 # 17438 # 18679 # 1 # ID=383959_13;partial=00;start_type=ATG;rbs_motif=GGAG/GAGG;rbs_spacer=5-10bp;gc_cont=0.641
NZ_LXAH01000018.1|GCF_001979115.1_13      -            414 benzo_1_2_benA       TIGR03229    433   1.4e-26  102.4   0.0   2   2      0.06        49   11.3   0.0   195   215   189   209   186   213 0.92 # 17438 # 18679 # 1 # ID=383959_13;partial=00;start_type=ATG;rbs_motif=GGAG/GAGG;rbs_spacer=5-10bp;gc_cont=0.641
NZ_LXAI01000078.1|GCF_001979135.1_14      -            414 benzo_1_2_benA       TIGR03229    433   1.4e-26  102.4   0.0   1   2   1.8e-25   1.5e-22   89.1   0.0    14   115    18   119     8   153 0.93 # 17851 # 19092 # 1 # ID=427449_14;partial=00;start_type=ATG;rbs_motif=GGAG/GAGG;rbs_spacer=5-10bp;gc_cont=0.641
NZ_LXAI01000078.1|GCF_001979135.1_14      -            414 benzo_1_2_benA       TIGR03229    433   1.4e-26  102.4   0.0   2   2      0.06        49   11.3   0.0   195   215   189   209   186   213 0.92 # 17851 # 19092 # 1 # ID=427449_14;partial=00;start_type=ATG;rbs_motif=GGAG/GAGG;rbs_spacer=5-10bp;gc_cont=0.641
NZ_LXAJ01000154.1|GCF_001979165.1_118     -            414 benzo_1_2_benA       TIGR03229    433   1.4e-26  102.4   0.0   1   2   1.8e-25   1.5e-22   89.1   0.0    14   115    18   119     8   153 0.93 # 147934 # 149175 # -1 # ID=163133_118;partial=00;start_type=ATG;rbs_motif=GGAG/GAGG;rbs_spacer=5-10bp;gc_cont=0.643
NZ_LXAJ01000154.1|GCF_001979165.1_118     -            414 benzo_1_2_benA       TIGR03229    433   1.4e-26  102.4   0.0   2   2      0.06        49   11.3   0.0   195   215   189   209   186   213 0.92 # 147934 # 149175 # -1 # ID=163133_118;partial=00;start_type=ATG;rbs_motif=GGAG/GAGG;rbs_spacer=5-10bp;gc_cont=0.643
NZ_LXAL01000046.1|GCF_001979175.1_35      -            414 benzo_1_2_benA       TIGR03229    433   1.4e-26  102.4   0.0   1   2   1.8e-25   1.5e-22   89.1   0.0    14   115    18   119     8   153 0.93 # 45811 # 47052 # -1 # ID=111323_35;partial=00;start_type=ATG;rbs_motif=GGAG/GAGG;rbs_spacer=5-10bp;gc_cont=0.642
NZ_LXAL01000046.1|GCF_001979175.1_35      -            414 benzo_1_2_benA       TIGR03229    433   1.4e-26  102.4   0.0   2   2      0.06        49   11.3   0.0   195   215   189   209   186   213 0.92 # 45811 # 47052 # -1 # ID=111323_35;partial=00;start_type=ATG;rbs_motif=GGAG/GAGG;rbs_spacer=5-10bp;gc_cont=0.642
NZ_LXAM01000103.1|GCF_001979215.1_13      -            414 benzo_1_2_benA       TIGR03229    433   1.4e-26  102.4   0.0   1   2   1.8e-25   1.5e-22   89.1   0.0    14   115    18   119     8   153 0.93 # 17393 # 18634 # 1 # ID=311623_13;partial=00;start_type=ATG;rbs_motif=GGAG/GAGG;rbs_spacer=5-10bp;gc_cont=0.641
NZ_LXAM01000103.1|GCF_001979215.1_13      -            414 benzo_1_2_benA       TIGR03229    433   1.4e-26  102.4   0.0   2   2      0.06        49   11.3   0.0   195   215   189   209   186   213 0.92 # 17393 # 18634 # 1 # ID=311623_13;partial=00;start_type=ATG;rbs_motif=GGAG/GAGG;rbs_spacer=5-10bp;gc_cont=0.641
NZ_LXAN01000136.1|GCF_001979275.1_13      -            414 benzo_1_2_benA       TIGR03229    433   1.4e-26  102.4   0.0   1   2   1.8e-25   1.5e-22   89.1   0.0    14   115    18   119     8   153 0.93 # 17213 # 18454 # 1 # ID=405050_13;partial=00;start_type=ATG;rbs_motif=GGAG/GAGG;rbs_spacer=5-10bp;gc_cont=0.643
NZ_LXAN01000136.1|GCF_001979275.1_13      -            414 benzo_1_2_benA       TIGR03229    433   1.4e-26  102.4   0.0   2   2      0.06        49   11.3   0.0   195   215   189   209   186   213 0.92 # 17213 # 18454 # 1 # ID=405050_13;partial=00;start_type=ATG;rbs_motif=GGAG/GAGG;rbs_spacer=5-10bp;gc_cont=0.643
NZ_LXAO01000190.1|GCF_001979285.1_35      -            414 benzo_1_2_benA       TIGR03229    433   1.4e-26  102.4   0.0   1   2   1.8e-25   1.5e-22   89.1   0.0    14   115    18   119     8   153 0.93 # 45751 # 46992 # -1 # ID=303842_35;partial=00;start_type=ATG;rbs_motif=GGAG/GAGG;rbs_spacer=5-10bp;gc_cont=0.642
NZ_LXAO01000190.1|GCF_001979285.1_35      -            414 benzo_1_2_benA       TIGR03229    433   1.4e-26  102.4   0.0   2   2      0.06        49   11.3   0.0   195   215   189   209   186   213 0.92 # 45751 # 46992 # -1 # ID=303842_35;partial=00;start_type=ATG;rbs_motif=GGAG/GAGG;rbs_spacer=5-10bp;gc_cont=0.642
NZ_LXAP01000097.1|GCF_001979245.1_13      -            414 benzo_1_2_benA       TIGR03229    433   1.4e-26  102.4   0.0   1   2   1.8e-25   1.5e-22   89.1   0.0    14   115    18   119     8   153 0.93 # 17393 # 18634 # 1 # ID=348890_13;partial=00;start_type=ATG;rbs_motif=GGAG/GAGG;rbs_spacer=5-10bp;gc_cont=0.641
NZ_LXAP01000097.1|GCF_001979245.1_13      -            414 benzo_1_2_benA       TIGR03229    433   1.4e-26  102.4   0.0   2   2      0.06        49   11.3   0.0   195   215   189   209   186   213 0.92 # 17393 # 18634 # 1 # ID=348890_13;partial=00;start_type=ATG;rbs_motif=GGAG/GAGG;rbs_spacer=5-10bp;gc_cont=0.641
NZ_LXAQ01000029.1|GCF_001979255.1_13      -            414 benzo_1_2_benA       TIGR03229    433   1.4e-26  102.4   0.0   1   2   1.8e-25   1.5e-22   89.1   0.0    14   115    18   119     8   153 0.93 # 17134 # 18375 # 1 # ID=448396_13;partial=00;start_type=ATG;rbs_motif=GGAG/GAGG;rbs_spacer=5-10bp;gc_cont=0.641
NZ_LXAQ01000029.1|GCF_001979255.1_13      -            414 benzo_1_2_benA       TIGR03229    433   1.4e-26  102.4   0.0   2   2      0.06        49   11.3   0.0   195   215   189   209   186   213 0.92 # 17134 # 18375 # 1 # ID=448396_13;partial=00;start_type=ATG;rbs_motif=GGAG/GAGG;rbs_spacer=5-10bp;gc_cont=0.641
NZ_LXAR01000033.1|GCF_001979335.1_35      -            414 benzo_1_2_benA       TIGR03229    433   1.4e-26  102.4   0.0   1   2   1.8e-25   1.5e-22   89.1   0.0    14   115    18   119     8   153 0.93 # 45801 # 47042 # -1 # ID=188664_35;partial=00;start_type=ATG;rbs_motif=GGAG/GAGG;rbs_spacer=5-10bp;gc_cont=0.642
NZ_LXAR01000033.1|GCF_001979335.1_35      -            414 benzo_1_2_benA       TIGR03229    433   1.4e-26  102.4   0.0   2   2      0.06        49   11.3   0.0   195   215   189   209   186   213 0.92 # 45801 # 47042 # -1 # ID=188664_35;partial=00;start_type=ATG;rbs_motif=GGAG/GAGG;rbs_spacer=5-10bp;gc_cont=0.642
NZ_LXAS01000156.1|GCF_001979325.1_35      -            414 benzo_1_2_benA       TIGR03229    433   1.4e-26  102.4   0.0   1   2   1.8e-25   1.5e-22   89.1   0.0    14   115    18   119     8   153 0.93 # 45734 # 46975 # -1 # ID=75834_35;partial=00;start_type=ATG;rbs_motif=GGAG/GAGG;rbs_spacer=5-10bp;gc_cont=0.643
NZ_LXAS01000156.1|GCF_001979325.1_35      -            414 benzo_1_2_benA       TIGR03229    433   1.4e-26  102.4   0.0   2   2      0.06        49   11.3   0.0   195   215   189   209   186   213 0.92 # 45734 # 46975 # -1 # ID=75834_35;partial=00;start_type=ATG;rbs_motif=GGAG/GAGG;rbs_spacer=5-10bp;gc_cont=0.643
NZ_LXAT01000050.1|GCF_001979345.1_35      -            414 benzo_1_2_benA       TIGR03229    433   1.4e-26  102.4   0.0   1   2   1.8e-25   1.5e-22   89.1   0.0    14   115    18   119     8   153 0.93 # 45691 # 46932 # -1 # ID=101502_35;partial=00;start_type=ATG;rbs_motif=GGAG/GAGG;rbs_spacer=5-10bp;gc_cont=0.642
NZ_LXAT01000050.1|GCF_001979345.1_35      -            414 benzo_1_2_benA       TIGR03229    433   1.4e-26  102.4   0.0   2   2      0.06        49   11.3   0.0   195   215   189   209   186   213 0.92 # 45691 # 46932 # -1 # ID=101502_35;partial=00;start_type=ATG;rbs_motif=GGAG/GAGG;rbs_spacer=5-10bp;gc_cont=0.642
NZ_LXAU01000156.1|GCF_001979385.1_14      -            414 benzo_1_2_benA       TIGR03229    433   1.4e-26  102.4   0.0   1   2   1.8e-25   1.5e-22   89.1   0.0    14   115    18   119     8   153 0.93 # 17397 # 18638 # 1 # ID=532897_14;partial=00;start_type=ATG;rbs_motif=GGAG/GAGG;rbs_spacer=5-10bp;gc_cont=0.642
NZ_LXAU01000156.1|GCF_001979385.1_14      -            414 benzo_1_2_benA       TIGR03229    433   1.4e-26  102.4   0.0   2   2      0.06        49   11.3   0.0   195   215   189   209   186   213 0.92 # 17397 # 18638 # 1 # ID=532897_14;partial=00;start_type=ATG;rbs_motif=GGAG/GAGG;rbs_spacer=5-10bp;gc_cont=0.642
NZ_LXAV01000228.1|GCF_001979415.1_13      -            414 benzo_1_2_benA       TIGR03229    433   1.4e-26  102.4   0.0   1   2   1.8e-25   1.5e-22   89.1   0.0    14   115    18   119     8   153 0.93 # 17345 # 18586 # 1 # ID=458510_13;partial=00;start_type=ATG;rbs_motif=GGAG/GAGG;rbs_spacer=5-10bp;gc_cont=0.641
NZ_LXAV01000228.1|GCF_001979415.1_13      -            414 benzo_1_2_benA       TIGR03229    433   1.4e-26  102.4   0.0   2   2      0.06        49   11.3   0.0   195   215   189   209   186   213 0.92 # 17345 # 18586 # 1 # ID=458510_13;partial=00;start_type=ATG;rbs_motif=GGAG/GAGG;rbs_spacer=5-10bp;gc_cont=0.641
NZ_LXAW01000072.1|GCF_001979405.1_14      -            414 benzo_1_2_benA       TIGR03229    433   1.4e-26  102.4   0.0   1   2   1.8e-25   1.5e-22   89.1   0.0    14   115    18   119     8   153 0.93 # 19318 # 20559 # 1 # ID=507996_14;partial=00;start_type=ATG;rbs_motif=GGAG/GAGG;rbs_spacer=5-10bp;gc_cont=0.643
NZ_LXAW01000072.1|GCF_001979405.1_14      -            414 benzo_1_2_benA       TIGR03229    433   1.4e-26  102.4   0.0   2   2      0.06        49   11.3   0.0   195   215   189   209   186   213 0.92 # 19318 # 20559 # 1 # ID=507996_14;partial=00;start_type=ATG;rbs_motif=GGAG/GAGG;rbs_spacer=5-10bp;gc_cont=0.643
NZ_LXAX01000238.1|GCF_001979455.1_110     -            414 benzo_1_2_benA       TIGR03229    433   1.4e-26  102.4   0.0   1   2   1.8e-25   1.5e-22   89.1   0.0    14   115    18   119     8   153 0.93 # 138472 # 139713 # -1 # ID=398815_110;partial=00;start_type=ATG;rbs_motif=GGAG/GAGG;rbs_spacer=5-10bp;gc_cont=0.643
NZ_LXAX01000238.1|GCF_001979455.1_110     -            414 benzo_1_2_benA       TIGR03229    433   1.4e-26  102.4   0.0   2   2      0.06        49   11.3   0.0   195   215   189   209   186   213 0.92 # 138472 # 139713 # -1 # ID=398815_110;partial=00;start_type=ATG;rbs_motif=GGAG/GAGG;rbs_spacer=5-10bp;gc_cont=0.643
NZ_LXAY01000248.1|GCF_001979435.1_13      -            414 benzo_1_2_benA       TIGR03229    433   1.4e-26  102.4   0.0   1   2   1.8e-25   1.5e-22   89.1   0.0    14   115    18   119     8   153 0.93 # 15174 # 16415 # -1 # ID=70370_13;partial=00;start_type=ATG;rbs_motif=GGAG/GAGG;rbs_spacer=5-10bp;gc_cont=0.644
NZ_LXAY01000248.1|GCF_001979435.1_13      -            414 benzo_1_2_benA       TIGR03229    433   1.4e-26  102.4   0.0   2   2      0.06        49   11.3   0.0   195   215   189   209   186   213 0.92 # 15174 # 16415 # -1 # ID=70370_13;partial=00;start_type=ATG;rbs_motif=GGAG/GAGG;rbs_spacer=5-10bp;gc_cont=0.644
NZ_LXAZ01000130.1|GCF_001979495.1_13      -            414 benzo_1_2_benA       TIGR03229    433   1.4e-26  102.4   0.0   1   2   1.8e-25   1.5e-22   89.1   0.0    14   115    18   119     8   153 0.93 # 17229 # 18470 # 1 # ID=460352_13;partial=00;start_type=ATG;rbs_motif=GGAG/GAGG;rbs_spacer=5-10bp;gc_cont=0.641
NZ_LXAZ01000130.1|GCF_001979495.1_13      -            414 benzo_1_2_benA       TIGR03229    433   1.4e-26  102.4   0.0   2   2      0.06        49   11.3   0.0   195   215   189   209   186   213 0.92 # 17229 # 18470 # 1 # ID=460352_13;partial=00;start_type=ATG;rbs_motif=GGAG/GAGG;rbs_spacer=5-10bp;gc_cont=0.641
NZ_LXBA01000125.1|GCF_001979485.1_216     -            414 benzo_1_2_benA       TIGR03229    433   1.4e-26  102.4   0.0   1   2   1.8e-25   1.5e-22   89.1   0.0    14   115    18   119     8   153 0.93 # 271989 # 273230 # -1 # ID=164231_216;partial=00;start_type=ATG;rbs_motif=GGAG/GAGG;rbs_spacer=5-10bp;gc_cont=0.642
NZ_LXBA01000125.1|GCF_001979485.1_216     -            414 benzo_1_2_benA       TIGR03229    433   1.4e-26  102.4   0.0   2   2      0.06        49   11.3   0.0   195   215   189   209   186   213 0.92 # 271989 # 273230 # -1 # ID=164231_216;partial=00;start_type=ATG;rbs_motif=GGAG/GAGG;rbs_spacer=5-10bp;gc_cont=0.642
NZ_LXBB01000127.1|GCF_001979545.1_13      -            414 benzo_1_2_benA       TIGR03229    433   1.4e-26  102.4   0.0   1   2   1.8e-25   1.5e-22   89.1   0.0    14   115    18   119     8   153 0.93 # 17229 # 18470 # 1 # ID=516311_13;partial=00;start_type=ATG;rbs_motif=GGAG/GAGG;rbs_spacer=5-10bp;gc_cont=0.641
NZ_LXBB01000127.1|GCF_001979545.1_13      -            414 benzo_1_2_benA       TIGR03229    433   1.4e-26  102.4   0.0   2   2      0.06        49   11.3   0.0   195   215   189   209   186   213 0.92 # 17229 # 18470 # 1 # ID=516311_13;partial=00;start_type=ATG;rbs_motif=GGAG/GAGG;rbs_spacer=5-10bp;gc_cont=0.641
NZ_LXBC01000011.1|GCF_001979505.1_13      -            414 benzo_1_2_benA       TIGR03229    433   1.4e-26  102.4   0.0   1   2   1.8e-25   1.5e-22   89.1   0.0    14   115    18   119     8   153 0.93 # 17317 # 18558 # 1 # ID=470514_13;partial=00;start_type=ATG;rbs_motif=GGAG/GAGG;rbs_spacer=5-10bp;gc_cont=0.641
NZ_LXBC01000011.1|GCF_001979505.1_13      -            414 benzo_1_2_benA       TIGR03229    433   1.4e-26  102.4   0.0   2   2      0.06        49   11.3   0.0   195   215   189   209   186   213 0.92 # 17317 # 18558 # 1 # ID=470514_13;partial=00;start_type=ATG;rbs_motif=GGAG/GAGG;rbs_spacer=5-10bp;gc_cont=0.641
NZ_LXBD01000062.1|GCF_001979565.1_80      -            414 benzo_1_2_benA       TIGR03229    433   1.4e-26  102.4   0.0   1   2   1.8e-25   1.5e-22   89.1   0.0    14   115    18   119     8   153 0.93 # 103476 # 104717 # -1 # ID=151512_80;partial=00;start_type=ATG;rbs_motif=GGAG/GAGG;rbs_spacer=5-10bp;gc_cont=0.642
NZ_LXBD01000062.1|GCF_001979565.1_80      -            414 benzo_1_2_benA       TIGR03229    433   1.4e-26  102.4   0.0   2   2      0.06        49   11.3   0.0   195   215   189   209   186   213 0.92 # 103476 # 104717 # -1 # ID=151512_80;partial=00;start_type=ATG;rbs_motif=GGAG/GAGG;rbs_spacer=5-10bp;gc_cont=0.642
NZ_LXBE01000135.1|GCF_001979585.1_35      -            414 benzo_1_2_benA       TIGR03229    433   1.4e-26  102.4   0.0   1   2   1.8e-25   1.5e-22   89.1   0.0    14   115    18   119     8   153 0.93 # 45810 # 47051 # -1 # ID=326905_35;partial=00;start_type=ATG;rbs_motif=GGAG/GAGG;rbs_spacer=5-10bp;gc_cont=0.642
NZ_LXBE01000135.1|GCF_001979585.1_35      -            414 benzo_1_2_benA       TIGR03229    433   1.4e-26  102.4   0.0   2   2      0.06        49   11.3   0.0   195   215   189   209   186   213 0.92 # 45810 # 47051 # -1 # ID=326905_35;partial=00;start_type=ATG;rbs_motif=GGAG/GAGG;rbs_spacer=5-10bp;gc_cont=0.642
NZ_LXBF01000200.1|GCF_001979615.1_35      -            414 benzo_1_2_benA       TIGR03229    433   1.4e-26  102.4   0.0   1   2   1.8e-25   1.5e-22   89.1   0.0    14   115    18   119     8   153 0.93 # 45793 # 47034 # -1 # ID=288782_35;partial=00;start_type=ATG;rbs_motif=GGAG/GAGG;rbs_spacer=5-10bp;gc_cont=0.642
NZ_LXBF01000200.1|GCF_001979615.1_35      -            414 benzo_1_2_benA       TIGR03229    433   1.4e-26  102.4   0.0   2   2      0.06        49   11.3   0.0   195   215   189   209   186   213 0.92 # 45793 # 47034 # -1 # ID=288782_35;partial=00;start_type=ATG;rbs_motif=GGAG/GAGG;rbs_spacer=5-10bp;gc_cont=0.642
NZ_LXBG01000149.1|GCF_001979595.1_43      -            414 benzo_1_2_benA       TIGR03229    433   1.4e-26  102.4   0.0   1   2   1.8e-25   1.5e-22   89.1   0.0    14   115    18   119     8   153 0.93 # 59318 # 60559 # -1 # ID=481836_43;partial=00;start_type=ATG;rbs_motif=GGAG/GAGG;rbs_spacer=5-10bp;gc_cont=0.642
NZ_LXBG01000149.1|GCF_001979595.1_43      -            414 benzo_1_2_benA       TIGR03229    433   1.4e-26  102.4   0.0   2   2      0.06        49   11.3   0.0   195   215   189   209   186   213 0.92 # 59318 # 60559 # -1 # ID=481836_43;partial=00;start_type=ATG;rbs_motif=GGAG/GAGG;rbs_spacer=5-10bp;gc_cont=0.642
NZ_LXBH01000197.1|GCF_001979645.1_13      -            414 benzo_1_2_benA       TIGR03229    433   1.4e-26  102.4   0.0   1   2   1.8e-25   1.5e-22   89.1   0.0    14   115    18   119     8   153 0.93 # 17393 # 18634 # 1 # ID=259585_13;partial=00;start_type=ATG;rbs_motif=GGAG/GAGG;rbs_spacer=5-10bp;gc_cont=0.641
NZ_LXBH01000197.1|GCF_001979645.1_13      -            414 benzo_1_2_benA       TIGR03229    433   1.4e-26  102.4   0.0   2   2      0.06        49   11.3   0.0   195   215   189   209   186   213 0.92 # 17393 # 18634 # 1 # ID=259585_13;partial=00;start_type=ATG;rbs_motif=GGAG/GAGG;rbs_spacer=5-10bp;gc_cont=0.641
NZ_LXBI01000089.1|GCF_001979665.1_13      -            414 benzo_1_2_benA       TIGR03229    433   1.4e-26  102.4   0.0   1   2   1.8e-25   1.5e-22   89.1   0.0    14   115    18   119     8   153 0.93 # 17393 # 18634 # 1 # ID=218095_13;partial=00;start_type=ATG;rbs_motif=GGAG/GAGG;rbs_spacer=5-10bp;gc_cont=0.641
NZ_LXBI01000089.1|GCF_001979665.1_13      -            414 benzo_1_2_benA       TIGR03229    433   1.4e-26  102.4   0.0   2   2      0.06        49   11.3   0.0   195   215   189   209   186   213 0.92 # 17393 # 18634 # 1 # ID=218095_13;partial=00;start_type=ATG;rbs_motif=GGAG/GAGG;rbs_spacer=5-10bp;gc_cont=0.641
NZ_LXBJ01000047.1|GCF_001979675.1_43      -            414 benzo_1_2_benA       TIGR03229    433   1.4e-26  102.4   0.0   1   2   1.8e-25   1.5e-22   89.1   0.0    14   115    18   119     8   153 0.93 # 59384 # 60625 # -1 # ID=395788_43;partial=00;start_type=ATG;rbs_motif=GGAG/GAGG;rbs_spacer=5-10bp;gc_cont=0.642
NZ_LXBJ01000047.1|GCF_001979675.1_43      -            414 benzo_1_2_benA       TIGR03229    433   1.4e-26  102.4   0.0   2   2      0.06        49   11.3   0.0   195   215   189   209   186   213 0.92 # 59384 # 60625 # -1 # ID=395788_43;partial=00;start_type=ATG;rbs_motif=GGAG/GAGG;rbs_spacer=5-10bp;gc_cont=0.642
NZ_LXBK01000035.1|GCF_001979695.1_13      -            414 benzo_1_2_benA       TIGR03229    433   1.4e-26  102.4   0.0   1   2   1.8e-25   1.5e-22   89.1   0.0    14   115    18   119     8   153 0.93 # 17393 # 18634 # 1 # ID=351306_13;partial=00;start_type=ATG;rbs_motif=GGAG/GAGG;rbs_spacer=5-10bp;gc_cont=0.641
NZ_LXBK01000035.1|GCF_001979695.1_13      -            414 benzo_1_2_benA       TIGR03229    433   1.4e-26  102.4   0.0   2   2      0.06        49   11.3   0.0   195   215   189   209   186   213 0.92 # 17393 # 18634 # 1 # ID=351306_13;partial=00;start_type=ATG;rbs_motif=GGAG/GAGG;rbs_spacer=5-10bp;gc_cont=0.641
NZ_LXBL01000012.1|GCF_001979725.1_14      -            414 benzo_1_2_benA       TIGR03229    433   1.4e-26  102.4   0.0   1   2   1.8e-25   1.5e-22   89.1   0.0    14   115    18   119     8   153 0.93 # 19000 # 20241 # 1 # ID=77451_14;partial=00;start_type=ATG;rbs_motif=GGAG/GAGG;rbs_spacer=5-10bp;gc_cont=0.641
NZ_LXBL01000012.1|GCF_001979725.1_14      -            414 benzo_1_2_benA       TIGR03229    433   1.4e-26  102.4   0.0   2   2      0.06        49   11.3   0.0   195   215   189   209   186   213 0.92 # 19000 # 20241 # 1 # ID=77451_14;partial=00;start_type=ATG;rbs_motif=GGAG/GAGG;rbs_spacer=5-10bp;gc_cont=0.641
NZ_LXBM01000062.1|GCF_001979745.1_13      -            414 benzo_1_2_benA       TIGR03229    433   1.4e-26  102.4   0.0   1   2   1.8e-25   1.5e-22   89.1   0.0    14   115    18   119     8   153 0.93 # 17393 # 18634 # 1 # ID=116407_13;partial=00;start_type=ATG;rbs_motif=GGAG/GAGG;rbs_spacer=5-10bp;gc_cont=0.641
NZ_LXBM01000062.1|GCF_001979745.1_13      -            414 benzo_1_2_benA       TIGR03229    433   1.4e-26  102.4   0.0   2   2      0.06        49   11.3   0.0   195   215   189   209   186   213 0.92 # 17393 # 18634 # 1 # ID=116407_13;partial=00;start_type=ATG;rbs_motif=GGAG/GAGG;rbs_spacer=5-10bp;gc_cont=0.641
NZ_LXBN01000122.1|GCF_001979755.1_13      -            414 benzo_1_2_benA       TIGR03229    433   1.4e-26  102.4   0.0   1   2   1.8e-25   1.5e-22   89.1   0.0    14   115    18   119     8   153 0.93 # 17393 # 18634 # 1 # ID=418127_13;partial=00;start_type=ATG;rbs_motif=GGAG/GAGG;rbs_spacer=5-10bp;gc_cont=0.641
NZ_LXBN01000122.1|GCF_001979755.1_13      -            414 benzo_1_2_benA       TIGR03229    433   1.4e-26  102.4   0.0   2   2      0.06        49   11.3   0.0   195   215   189   209   186   213 0.92 # 17393 # 18634 # 1 # ID=418127_13;partial=00;start_type=ATG;rbs_motif=GGAG/GAGG;rbs_spacer=5-10bp;gc_cont=0.641
NZ_LXBO01000082.1|GCF_001979765.1_13      -            414 benzo_1_2_benA       TIGR03229    433   1.4e-26  102.4   0.0   1   2   1.8e-25   1.5e-22   89.1   0.0    14   115    18   119     8   153 0.93 # 17229 # 18470 # 1 # ID=425646_13;partial=00;start_type=ATG;rbs_motif=GGAG/GAGG;rbs_spacer=5-10bp;gc_cont=0.641
NZ_LXBO01000082.1|GCF_001979765.1_13      -            414 benzo_1_2_benA       TIGR03229    433   1.4e-26  102.4   0.0   2   2      0.06        49   11.3   0.0   195   215   189   209   186   213 0.92 # 17229 # 18470 # 1 # ID=425646_13;partial=00;start_type=ATG;rbs_motif=GGAG/GAGG;rbs_spacer=5-10bp;gc_cont=0.641
NZ_LXBP01000033.1|GCF_001979805.1_216     -            414 benzo_1_2_benA       TIGR03229    433   1.4e-26  102.4   0.0   1   2   1.8e-25   1.5e-22   89.1   0.0    14   115    18   119     8   153 0.93 # 272174 # 273415 # -1 # ID=347611_216;partial=00;start_type=ATG;rbs_motif=GGAG/GAGG;rbs_spacer=5-10bp;gc_cont=0.642
NZ_LXBP01000033.1|GCF_001979805.1_216     -            414 benzo_1_2_benA       TIGR03229    433   1.4e-26  102.4   0.0   2   2      0.06        49   11.3   0.0   195   215   189   209   186   213 0.92 # 272174 # 273415 # -1 # ID=347611_216;partial=00;start_type=ATG;rbs_motif=GGAG/GAGG;rbs_spacer=5-10bp;gc_cont=0.642
NZ_LXBQ01000074.1|GCF_001979865.1_13      -            414 benzo_1_2_benA       TIGR03229    433   1.4e-26  102.4   0.0   1   2   1.8e-25   1.5e-22   89.1   0.0    14   115    18   119     8   153 0.93 # 17393 # 18634 # 1 # ID=387831_13;partial=00;start_type=ATG;rbs_motif=GGAG/GAGG;rbs_spacer=5-10bp;gc_cont=0.641
NZ_LXBQ01000074.1|GCF_001979865.1_13      -            414 benzo_1_2_benA       TIGR03229    433   1.4e-26  102.4   0.0   2   2      0.06        49   11.3   0.0   195   215   189   209   186   213 0.92 # 17393 # 18634 # 1 # ID=387831_13;partial=00;start_type=ATG;rbs_motif=GGAG/GAGG;rbs_spacer=5-10bp;gc_cont=0.641
NZ_LXBR01000069.1|GCF_001979835.1_13      -            414 benzo_1_2_benA       TIGR03229    433   1.4e-26  102.4   0.0   1   2   1.8e-25   1.5e-22   89.1   0.0    14   115    18   119     8   153 0.93 # 17393 # 18634 # 1 # ID=262393_13;partial=00;start_type=ATG;rbs_motif=GGAG/GAGG;rbs_spacer=5-10bp;gc_cont=0.641
NZ_LXBR01000069.1|GCF_001979835.1_13      -            414 benzo_1_2_benA       TIGR03229    433   1.4e-26  102.4   0.0   2   2      0.06        49   11.3   0.0   195   215   189   209   186   213 0.92 # 17393 # 18634 # 1 # ID=262393_13;partial=00;start_type=ATG;rbs_motif=GGAG/GAGG;rbs_spacer=5-10bp;gc_cont=0.641
NZ_LXBS01000085.1|GCF_001979815.1_3       -            414 benzo_1_2_benA       TIGR03229    433   1.4e-26  102.4   0.0   1   2   1.8e-25   1.5e-22   89.1   0.0    14   115    18   119     8   153 0.93 # 1926 # 3167 # 1 # ID=269878_3;partial=00;start_type=ATG;rbs_motif=GGAG/GAGG;rbs_spacer=5-10bp;gc_cont=0.641
NZ_LXBS01000085.1|GCF_001979815.1_3       -            414 benzo_1_2_benA       TIGR03229    433   1.4e-26  102.4   0.0   2   2      0.06        49   11.3   0.0   195   215   189   209   186   213 0.92 # 1926 # 3167 # 1 # ID=269878_3;partial=00;start_type=ATG;rbs_motif=GGAG/GAGG;rbs_spacer=5-10bp;gc_cont=0.641
NZ_LXBT01000049.1|GCF_001979885.1_13      -            414 benzo_1_2_benA       TIGR03229    433   1.4e-26  102.4   0.0   1   2   1.8e-25   1.5e-22   89.1   0.0    14   115    18   119     8   153 0.93 # 17393 # 18634 # 1 # ID=346700_13;partial=00;start_type=ATG;rbs_motif=GGAG/GAGG;rbs_spacer=5-10bp;gc_cont=0.641
NZ_LXBT01000049.1|GCF_001979885.1_13      -            414 benzo_1_2_benA       TIGR03229    433   1.4e-26  102.4   0.0   2   2      0.06        49   11.3   0.0   195   215   189   209   186   213 0.92 # 17393 # 18634 # 1 # ID=346700_13;partial=00;start_type=ATG;rbs_motif=GGAG/GAGG;rbs_spacer=5-10bp;gc_cont=0.641
NZ_LXBU01000002.1|GCF_001979905.1_13      -            414 benzo_1_2_benA       TIGR03229    433   1.4e-26  102.4   0.0   1   2   1.8e-25   1.5e-22   89.1   0.0    14   115    18   119     8   153 0.93 # 17137 # 18378 # 1 # ID=228951_13;partial=00;start_type=ATG;rbs_motif=GGAG/GAGG;rbs_spacer=5-10bp;gc_cont=0.643
NZ_LXBU01000002.1|GCF_001979905.1_13      -            414 benzo_1_2_benA       TIGR03229    433   1.4e-26  102.4   0.0   2   2      0.06        49   11.3   0.0   195   215   189   209   186   213 0.92 # 17137 # 18378 # 1 # ID=228951_13;partial=00;start_type=ATG;rbs_motif=GGAG/GAGG;rbs_spacer=5-10bp;gc_cont=0.643
NZ_LXBV01000184.1|GCF_001979895.1_36      -            414 benzo_1_2_benA       TIGR03229    433   1.4e-26  102.4   0.0   1   2   1.8e-25   1.5e-22   89.1   0.0    14   115    18   119     8   153 0.93 # 47311 # 48552 # -1 # ID=442828_36;partial=00;start_type=ATG;rbs_motif=GGAG/GAGG;rbs_spacer=5-10bp;gc_cont=0.643
NZ_LXBV01000184.1|GCF_001979895.1_36      -            414 benzo_1_2_benA       TIGR03229    433   1.4e-26  102.4   0.0   2   2      0.06        49   11.3   0.0   195   215   189   209   186   213 0.92 # 47311 # 48552 # -1 # ID=442828_36;partial=00;start_type=ATG;rbs_motif=GGAG/GAGG;rbs_spacer=5-10bp;gc_cont=0.643
NZ_LXBW01000276.1|GCF_001979945.1_3       -            414 benzo_1_2_benA       TIGR03229    433   1.4e-26  102.4   0.0   1   2   1.8e-25   1.5e-22   89.1   0.0    14   115    18   119     8   153 0.93 # 1937 # 3178 # 1 # ID=462442_3;partial=00;start_type=ATG;rbs_motif=GGAG/GAGG;rbs_spacer=5-10bp;gc_cont=0.643
NZ_LXBW01000276.1|GCF_001979945.1_3       -            414 benzo_1_2_benA       TIGR03229    433   1.4e-26  102.4   0.0   2   2      0.06        49   11.3   0.0   195   215   189   209   186   213 0.92 # 1937 # 3178 # 1 # ID=462442_3;partial=00;start_type=ATG;rbs_motif=GGAG/GAGG;rbs_spacer=5-10bp;gc_cont=0.643
NZ_LXBX01000348.1|GCF_001979975.1_20      -            414 benzo_1_2_benA       TIGR03229    433   1.4e-26  102.4   0.0   1   2   1.8e-25   1.5e-22   89.1   0.0    14   115    18   119     8   153 0.93 # 26875 # 28116 # 1 # ID=150400_20;partial=00;start_type=ATG;rbs_motif=GGAG/GAGG;rbs_spacer=5-10bp;gc_cont=0.643
NZ_LXBX01000348.1|GCF_001979975.1_20      -            414 benzo_1_2_benA       TIGR03229    433   1.4e-26  102.4   0.0   2   2      0.06        49   11.3   0.0   195   215   189   209   186   213 0.92 # 26875 # 28116 # 1 # ID=150400_20;partial=00;start_type=ATG;rbs_motif=GGAG/GAGG;rbs_spacer=5-10bp;gc_cont=0.643
NZ_LXBY01000034.1|GCF_001979965.1_22      -            414 benzo_1_2_benA       TIGR03229    433   1.4e-26  102.4   0.0   1   2   1.8e-25   1.5e-22   89.1   0.0    14   115    18   119     8   153 0.93 # 25916 # 27157 # -1 # ID=149654_22;partial=00;start_type=ATG;rbs_motif=GGAG/GAGG;rbs_spacer=5-10bp;gc_cont=0.643
NZ_LXBY01000034.1|GCF_001979965.1_22      -            414 benzo_1_2_benA       TIGR03229    433   1.4e-26  102.4   0.0   2   2      0.06        49   11.3   0.0   195   215   189   209   186   213 0.92 # 25916 # 27157 # -1 # ID=149654_22;partial=00;start_type=ATG;rbs_motif=GGAG/GAGG;rbs_spacer=5-10bp;gc_cont=0.643
NZ_LXBZ01000188.1|GCF_001979995.1_34      -            414 benzo_1_2_benA       TIGR03229    433   1.4e-26  102.4   0.0   1   2   1.8e-25   1.5e-22   89.1   0.0    14   115    18   119     8   153 0.93 # 39719 # 40960 # -1 # ID=239223_34;partial=00;start_type=ATG;rbs_motif=GGAG/GAGG;rbs_spacer=5-10bp;gc_cont=0.643
NZ_LXBZ01000188.1|GCF_001979995.1_34      -            414 benzo_1_2_benA       TIGR03229    433   1.4e-26  102.4   0.0   2   2      0.06        49   11.3   0.0   195   215   189   209   186   213 0.92 # 39719 # 40960 # -1 # ID=239223_34;partial=00;start_type=ATG;rbs_motif=GGAG/GAGG;rbs_spacer=5-10bp;gc_cont=0.643
NZ_LXCA01000059.1|GCF_001980025.1_101     -            414 benzo_1_2_benA       TIGR03229    433   1.4e-26  102.4   0.0   1   2   1.8e-25   1.5e-22   89.1   0.0    14   115    18   119     8   153 0.93 # 126435 # 127676 # -1 # ID=447061_101;partial=00;start_type=ATG;rbs_motif=GGAG/GAGG;rbs_spacer=5-10bp;gc_cont=0.644
NZ_LXCA01000059.1|GCF_001980025.1_101     -            414 benzo_1_2_benA       TIGR03229    433   1.4e-26  102.4   0.0   2   2      0.06        49   11.3   0.0   195   215   189   209   186   213 0.92 # 126435 # 127676 # -1 # ID=447061_101;partial=00;start_type=ATG;rbs_motif=GGAG/GAGG;rbs_spacer=5-10bp;gc_cont=0.644
NZ_LXCB01000296.1|GCF_001980075.1_13      -            414 benzo_1_2_benA       TIGR03229    433   1.4e-26  102.4   0.0   1   2   1.8e-25   1.5e-22   89.1   0.0    14   115    18   119     8   153 0.93 # 17372 # 18613 # 1 # ID=285275_13;partial=00;start_type=ATG;rbs_motif=GGAG/GAGG;rbs_spacer=5-10bp;gc_cont=0.642
NZ_LXCB01000296.1|GCF_001980075.1_13      -            414 benzo_1_2_benA       TIGR03229    433   1.4e-26  102.4   0.0   2   2      0.06        49   11.3   0.0   195   215   189   209   186   213 0.92 # 17372 # 18613 # 1 # ID=285275_13;partial=00;start_type=ATG;rbs_motif=GGAG/GAGG;rbs_spacer=5-10bp;gc_cont=0.642
NZ_LXCC01000054.1|GCF_001980065.1_36      -            414 benzo_1_2_benA       TIGR03229    433   1.4e-26  102.4   0.0   1   2   1.8e-25   1.5e-22   89.1   0.0    14   115    18   119     8   153 0.93 # 45675 # 46916 # -1 # ID=187150_36;partial=00;start_type=ATG;rbs_motif=GGAG/GAGG;rbs_spacer=5-10bp;gc_cont=0.643
NZ_LXCC01000054.1|GCF_001980065.1_36      -            414 benzo_1_2_benA       TIGR03229    433   1.4e-26  102.4   0.0   2   2      0.06        49   11.3   0.0   195   215   189   209   186   213 0.92 # 45675 # 46916 # -1 # ID=187150_36;partial=00;start_type=ATG;rbs_motif=GGAG/GAGG;rbs_spacer=5-10bp;gc_cont=0.643
NZ_LXCE01000167.1|GCF_001980105.1_13      -            414 benzo_1_2_benA       TIGR03229    433   1.4e-26  102.4   0.0   1   2   1.8e-25   1.5e-22   89.1   0.0    14   115    18   119     8   153 0.93 # 17518 # 18759 # 1 # ID=146426_13;partial=00;start_type=ATG;rbs_motif=GGAG/GAGG;rbs_spacer=5-10bp;gc_cont=0.643
NZ_LXCE01000167.1|GCF_001980105.1_13      -            414 benzo_1_2_benA       TIGR03229    433   1.4e-26  102.4   0.0   2   2      0.06        49   11.3   0.0   195   215   189   209   186   213 0.92 # 17518 # 18759 # 1 # ID=146426_13;partial=00;start_type=ATG;rbs_motif=GGAG/GAGG;rbs_spacer=5-10bp;gc_cont=0.643
NZ_LXCF01000110.1|GCF_001980125.1_13      -            414 benzo_1_2_benA       TIGR03229    433   1.4e-26  102.4   0.0   1   2   1.8e-25   1.5e-22   89.1   0.0    14   115    18   119     8   153 0.93 # 17256 # 18497 # 1 # ID=109199_13;partial=00;start_type=ATG;rbs_motif=GGAG/GAGG;rbs_spacer=5-10bp;gc_cont=0.643
NZ_LXCF01000110.1|GCF_001980125.1_13      -            414 benzo_1_2_benA       TIGR03229    433   1.4e-26  102.4   0.0   2   2      0.06        49   11.3   0.0   195   215   189   209   186   213 0.92 # 17256 # 18497 # 1 # ID=109199_13;partial=00;start_type=ATG;rbs_motif=GGAG/GAGG;rbs_spacer=5-10bp;gc_cont=0.643
NZ_LXCG01000090.1|GCF_001980145.1_13      -            414 benzo_1_2_benA       TIGR03229    433   1.4e-26  102.4   0.0   1   2   1.8e-25   1.5e-22   89.1   0.0    14   115    18   119     8   153 0.93 # 17399 # 18640 # 1 # ID=53316_13;partial=00;start_type=ATG;rbs_motif=GGAG/GAGG;rbs_spacer=5-10bp;gc_cont=0.643
NZ_LXCG01000090.1|GCF_001980145.1_13      -            414 benzo_1_2_benA       TIGR03229    433   1.4e-26  102.4   0.0   2   2      0.06        49   11.3   0.0   195   215   189   209   186   213 0.92 # 17399 # 18640 # 1 # ID=53316_13;partial=00;start_type=ATG;rbs_motif=GGAG/GAGG;rbs_spacer=5-10bp;gc_cont=0.643
NZ_LXCH01000167.1|GCF_001980155.1_41      -            414 benzo_1_2_benA       TIGR03229    433   1.4e-26  102.4   0.0   1   2   1.8e-25   1.5e-22   89.1   0.0    14   115    18   119     8   153 0.93 # 44224 # 45465 # -1 # ID=83433_41;partial=00;start_type=ATG;rbs_motif=GGAG/GAGG;rbs_spacer=5-10bp;gc_cont=0.643
NZ_LXCH01000167.1|GCF_001980155.1_41      -            414 benzo_1_2_benA       TIGR03229    433   1.4e-26  102.4   0.0   2   2      0.06        49   11.3   0.0   195   215   189   209   186   213 0.92 # 44224 # 45465 # -1 # ID=83433_41;partial=00;start_type=ATG;rbs_motif=GGAG/GAGG;rbs_spacer=5-10bp;gc_cont=0.643
NZ_LXCI01000039.1|GCF_001980175.1_13      -            414 benzo_1_2_benA       TIGR03229    433   1.4e-26  102.4   0.0   1   2   1.8e-25   1.5e-22   89.1   0.0    14   115    18   119     8   153 0.93 # 17387 # 18628 # 1 # ID=339417_13;partial=00;start_type=ATG;rbs_motif=GGAG/GAGG;rbs_spacer=5-10bp;gc_cont=0.642
NZ_LXCI01000039.1|GCF_001980175.1_13      -            414 benzo_1_2_benA       TIGR03229    433   1.4e-26  102.4   0.0   2   2      0.06        49   11.3   0.0   195   215   189   209   186   213 0.92 # 17387 # 18628 # 1 # ID=339417_13;partial=00;start_type=ATG;rbs_motif=GGAG/GAGG;rbs_spacer=5-10bp;gc_cont=0.642
NZ_LXCJ01000011.1|GCF_001980205.1_112     -            414 benzo_1_2_benA       TIGR03229    433   1.4e-26  102.4   0.0   1   2   1.8e-25   1.5e-22   89.1   0.0    14   115    18   119     8   153 0.93 # 137856 # 139097 # -1 # ID=415996_112;partial=00;start_type=ATG;rbs_motif=GGAG/GAGG;rbs_spacer=5-10bp;gc_cont=0.643
NZ_LXCJ01000011.1|GCF_001980205.1_112     -            414 benzo_1_2_benA       TIGR03229    433   1.4e-26  102.4   0.0   2   2      0.06        49   11.3   0.0   195   215   189   209   186   213 0.92 # 137856 # 139097 # -1 # ID=415996_112;partial=00;start_type=ATG;rbs_motif=GGAG/GAGG;rbs_spacer=5-10bp;gc_cont=0.643
NZ_LXCK01000019.1|GCF_001980265.1_13      -            414 benzo_1_2_benA       TIGR03229    433   1.4e-26  102.4   0.0   1   2   1.8e-25   1.5e-22   89.1   0.0    14   115    18   119     8   153 0.93 # 17176 # 18417 # 1 # ID=8440_13;partial=00;start_type=ATG;rbs_motif=GGAG/GAGG;rbs_spacer=5-10bp;gc_cont=0.643
NZ_LXCK01000019.1|GCF_001980265.1_13      -            414 benzo_1_2_benA       TIGR03229    433   1.4e-26  102.4   0.0   2   2      0.06        49   11.3   0.0   195   215   189   209   186   213 0.92 # 17176 # 18417 # 1 # ID=8440_13;partial=00;start_type=ATG;rbs_motif=GGAG/GAGG;rbs_spacer=5-10bp;gc_cont=0.643
NZ_LXCL01000105.1|GCF_001980215.1_13      -            414 benzo_1_2_benA       TIGR03229    433   1.4e-26  102.4   0.0   1   2   1.8e-25   1.5e-22   89.1   0.0    14   115    18   119     8   153 0.93 # 17484 # 18725 # 1 # ID=282704_13;partial=00;start_type=ATG;rbs_motif=GGAG/GAGG;rbs_spacer=5-10bp;gc_cont=0.643
NZ_LXCL01000105.1|GCF_001980215.1_13      -            414 benzo_1_2_benA       TIGR03229    433   1.4e-26  102.4   0.0   2   2      0.06        49   11.3   0.0   195   215   189   209   186   213 0.92 # 17484 # 18725 # 1 # ID=282704_13;partial=00;start_type=ATG;rbs_motif=GGAG/GAGG;rbs_spacer=5-10bp;gc_cont=0.643
NZ_LXCM01000071.1|GCF_001980245.1_159     -            414 benzo_1_2_benA       TIGR03229    433   1.4e-26  102.4   0.0   1   2   1.8e-25   1.5e-22   89.1   0.0    14   115    18   119     8   153 0.93 # 196357 # 197598 # -1 # ID=288080_159;partial=00;start_type=ATG;rbs_motif=GGAG/GAGG;rbs_spacer=5-10bp;gc_cont=0.643
NZ_LXCM01000071.1|GCF_001980245.1_159     -            414 benzo_1_2_benA       TIGR03229    433   1.4e-26  102.4   0.0   2   2      0.06        49   11.3   0.0   195   215   189   209   186   213 0.92 # 196357 # 197598 # -1 # ID=288080_159;partial=00;start_type=ATG;rbs_motif=GGAG/GAGG;rbs_spacer=5-10bp;gc_cont=0.643
NZ_LXCN01000017.1|GCF_001980275.1_35      -            414 benzo_1_2_benA       TIGR03229    433   1.4e-26  102.4   0.0   1   2   1.8e-25   1.5e-22   89.1   0.0    14   115    18   119     8   153 0.93 # 38208 # 39449 # -1 # ID=156364_35;partial=00;start_type=ATG;rbs_motif=GGAG/GAGG;rbs_spacer=5-10bp;gc_cont=0.643
NZ_LXCN01000017.1|GCF_001980275.1_35      -            414 benzo_1_2_benA       TIGR03229    433   1.4e-26  102.4   0.0   2   2      0.06        49   11.3   0.0   195   215   189   209   186   213 0.92 # 38208 # 39449 # -1 # ID=156364_35;partial=00;start_type=ATG;rbs_motif=GGAG/GAGG;rbs_spacer=5-10bp;gc_cont=0.643
NZ_LXCO01000070.1|GCF_001980305.1_159     -            414 benzo_1_2_benA       TIGR03229    433   1.4e-26  102.4   0.0   1   2   1.8e-25   1.5e-22   89.1   0.0    14   115    18   119     8   153 0.93 # 196200 # 197441 # -1 # ID=416278_159;partial=00;start_type=ATG;rbs_motif=GGAG/GAGG;rbs_spacer=5-10bp;gc_cont=0.643
NZ_LXCO01000070.1|GCF_001980305.1_159     -            414 benzo_1_2_benA       TIGR03229    433   1.4e-26  102.4   0.0   2   2      0.06        49   11.3   0.0   195   215   189   209   186   213 0.92 # 196200 # 197441 # -1 # ID=416278_159;partial=00;start_type=ATG;rbs_motif=GGAG/GAGG;rbs_spacer=5-10bp;gc_cont=0.643
NZ_LXCP01000160.1|GCF_001980315.1_13      -            414 benzo_1_2_benA       TIGR03229    433   1.4e-26  102.4   0.0   1   2   1.8e-25   1.5e-22   89.1   0.0    14   115    18   119     8   153 0.93 # 17141 # 18382 # 1 # ID=532702_13;partial=00;start_type=ATG;rbs_motif=GGAG/GAGG;rbs_spacer=5-10bp;gc_cont=0.643
NZ_LXCP01000160.1|GCF_001980315.1_13      -            414 benzo_1_2_benA       TIGR03229    433   1.4e-26  102.4   0.0   2   2      0.06        49   11.3   0.0   195   215   189   209   186   213 0.92 # 17141 # 18382 # 1 # ID=532702_13;partial=00;start_type=ATG;rbs_motif=GGAG/GAGG;rbs_spacer=5-10bp;gc_cont=0.643
NZ_LXCQ01000003.1|GCF_001980335.1_35      -            414 benzo_1_2_benA       TIGR03229    433   1.4e-26  102.4   0.0   1   2   1.8e-25   1.5e-22   89.1   0.0    14   115    18   119     8   153 0.93 # 45766 # 47007 # -1 # ID=8939_35;partial=00;start_type=ATG;rbs_motif=GGAG/GAGG;rbs_spacer=5-10bp;gc_cont=0.642
NZ_LXCQ01000003.1|GCF_001980335.1_35      -            414 benzo_1_2_benA       TIGR03229    433   1.4e-26  102.4   0.0   2   2      0.06        49   11.3   0.0   195   215   189   209   186   213 0.92 # 45766 # 47007 # -1 # ID=8939_35;partial=00;start_type=ATG;rbs_motif=GGAG/GAGG;rbs_spacer=5-10bp;gc_cont=0.642
NZ_LXCR01000102.1|GCF_001980365.1_13      -            414 benzo_1_2_benA       TIGR03229    433   1.4e-26  102.4   0.0   1   2   1.8e-25   1.5e-22   89.1   0.0    14   115    18   119     8   153 0.93 # 17393 # 18634 # 1 # ID=314198_13;partial=00;start_type=ATG;rbs_motif=GGAG/GAGG;rbs_spacer=5-10bp;gc_cont=0.641
NZ_LXCR01000102.1|GCF_001980365.1_13      -            414 benzo_1_2_benA       TIGR03229    433   1.4e-26  102.4   0.0   2   2      0.06        49   11.3   0.0   195   215   189   209   186   213 0.92 # 17393 # 18634 # 1 # ID=314198_13;partial=00;start_type=ATG;rbs_motif=GGAG/GAGG;rbs_spacer=5-10bp;gc_cont=0.641
NZ_LXCY01000103.1|GCF_001980495.1_13      -            414 benzo_1_2_benA       TIGR03229    433   1.4e-26  102.4   0.0   1   2   1.8e-25   1.5e-22   89.1   0.0    14   115    18   119     8   153 0.93 # 17343 # 18584 # 1 # ID=521751_13;partial=00;start_type=ATG;rbs_motif=GGAG/GAGG;rbs_spacer=5-10bp;gc_cont=0.642
NZ_LXCY01000103.1|GCF_001980495.1_13      -            414 benzo_1_2_benA       TIGR03229    433   1.4e-26  102.4   0.0   2   2      0.06        49   11.3   0.0   195   215   189   209   186   213 0.92 # 17343 # 18584 # 1 # ID=521751_13;partial=00;start_type=ATG;rbs_motif=GGAG/GAGG;rbs_spacer=5-10bp;gc_cont=0.642
NZ_LXCZ01000198.1|GCF_001980515.1_34      -            414 benzo_1_2_benA       TIGR03229    433   1.4e-26  102.4   0.0   1   2   1.8e-25   1.5e-22   89.1   0.0    14   115    18   119     8   153 0.93 # 38241 # 39482 # -1 # ID=423732_34;partial=00;start_type=ATG;rbs_motif=GGAG/GAGG;rbs_spacer=5-10bp;gc_cont=0.643
NZ_LXCZ01000198.1|GCF_001980515.1_34      -            414 benzo_1_2_benA       TIGR03229    433   1.4e-26  102.4   0.0   2   2      0.06        49   11.3   0.0   195   215   189   209   186   213 0.92 # 38241 # 39482 # -1 # ID=423732_34;partial=00;start_type=ATG;rbs_motif=GGAG/GAGG;rbs_spacer=5-10bp;gc_cont=0.643
NZ_LXDA01000082.1|GCF_001980545.1_5       -            414 benzo_1_2_benA       TIGR03229    433   1.4e-26  102.4   0.0   1   2   1.8e-25   1.5e-22   89.1   0.0    14   115    18   119     8   153 0.93 # 5115 # 6356 # -1 # ID=105149_5;partial=00;start_type=ATG;rbs_motif=GGAG/GAGG;rbs_spacer=5-10bp;gc_cont=0.643
NZ_LXDA01000082.1|GCF_001980545.1_5       -            414 benzo_1_2_benA       TIGR03229    433   1.4e-26  102.4   0.0   2   2      0.06        49   11.3   0.0   195   215   189   209   186   213 0.92 # 5115 # 6356 # -1 # ID=105149_5;partial=00;start_type=ATG;rbs_motif=GGAG/GAGG;rbs_spacer=5-10bp;gc_cont=0.643
NZ_LXDB01000068.1|GCF_001980565.1_64      -            414 benzo_1_2_benA       TIGR03229    433   1.4e-26  102.4   0.0   1   2   1.8e-25   1.5e-22   89.1   0.0    14   115    18   119     8   153 0.93 # 84629 # 85870 # -1 # ID=48661_64;partial=00;start_type=ATG;rbs_motif=GGAG/GAGG;rbs_spacer=5-10bp;gc_cont=0.644
NZ_LXDB01000068.1|GCF_001980565.1_64      -            414 benzo_1_2_benA       TIGR03229    433   1.4e-26  102.4   0.0   2   2      0.06        49   11.3   0.0   195   215   189   209   186   213 0.92 # 84629 # 85870 # -1 # ID=48661_64;partial=00;start_type=ATG;rbs_motif=GGAG/GAGG;rbs_spacer=5-10bp;gc_cont=0.644
NZ_LXDC01000142.1|GCF_001980625.1_39      -            414 benzo_1_2_benA       TIGR03229    433   1.4e-26  102.4   0.0   1   2   1.8e-25   1.5e-22   89.1   0.0    14   115    18   119     8   153 0.93 # 53007 # 54248 # -1 # ID=538006_39;partial=00;start_type=ATG;rbs_motif=GGAG/GAGG;rbs_spacer=5-10bp;gc_cont=0.642
NZ_LXDC01000142.1|GCF_001980625.1_39      -            414 benzo_1_2_benA       TIGR03229    433   1.4e-26  102.4   0.0   2   2      0.06        49   11.3   0.0   195   215   189   209   186   213 0.92 # 53007 # 54248 # -1 # ID=538006_39;partial=00;start_type=ATG;rbs_motif=GGAG/GAGG;rbs_spacer=5-10bp;gc_cont=0.642
NZ_LXDD01000069.1|GCF_001980585.1_13      -            414 benzo_1_2_benA       TIGR03229    433   1.4e-26  102.4   0.0   1   2   1.8e-25   1.5e-22   89.1   0.0    14   115    18   119     8   153 0.93 # 17141 # 18382 # 1 # ID=166977_13;partial=00;start_type=ATG;rbs_motif=GGAG/GAGG;rbs_spacer=5-10bp;gc_cont=0.643
NZ_LXDD01000069.1|GCF_001980585.1_13      -            414 benzo_1_2_benA       TIGR03229    433   1.4e-26  102.4   0.0   2   2      0.06        49   11.3   0.0   195   215   189   209   186   213 0.92 # 17141 # 18382 # 1 # ID=166977_13;partial=00;start_type=ATG;rbs_motif=GGAG/GAGG;rbs_spacer=5-10bp;gc_cont=0.643
NZ_LXDE01000110.1|GCF_001980605.1_13      -            414 benzo_1_2_benA       TIGR03229    433   1.4e-26  102.4   0.0   1   2   1.8e-25   1.5e-22   89.1   0.0    14   115    18   119     8   153 0.93 # 17134 # 18375 # 1 # ID=478115_13;partial=00;start_type=ATG;rbs_motif=GGAG/GAGG;rbs_spacer=5-10bp;gc_cont=0.643
NZ_LXDE01000110.1|GCF_001980605.1_13      -            414 benzo_1_2_benA       TIGR03229    433   1.4e-26  102.4   0.0   2   2      0.06        49   11.3   0.0   195   215   189   209   186   213 0.92 # 17134 # 18375 # 1 # ID=478115_13;partial=00;start_type=ATG;rbs_motif=GGAG/GAGG;rbs_spacer=5-10bp;gc_cont=0.643
NZ_LXDF01000079.1|GCF_001980645.1_43      -            414 benzo_1_2_benA       TIGR03229    433   1.4e-26  102.4   0.0   1   2   1.8e-25   1.5e-22   89.1   0.0    14   115    18   119     8   153 0.93 # 59114 # 60355 # -1 # ID=215637_43;partial=00;start_type=ATG;rbs_motif=GGAG/GAGG;rbs_spacer=5-10bp;gc_cont=0.642
NZ_LXDF01000079.1|GCF_001980645.1_43      -            414 benzo_1_2_benA       TIGR03229    433   1.4e-26  102.4   0.0   2   2      0.06        49   11.3   0.0   195   215   189   209   186   213 0.92 # 59114 # 60355 # -1 # ID=215637_43;partial=00;start_type=ATG;rbs_motif=GGAG/GAGG;rbs_spacer=5-10bp;gc_cont=0.642
NZ_LXDG01000205.1|GCF_001980655.1_22      -            414 benzo_1_2_benA       TIGR03229    433   1.4e-26  102.4   0.0   1   2   1.8e-25   1.5e-22   89.1   0.0    14   115    18   119     8   153 0.93 # 25973 # 27214 # -1 # ID=439851_22;partial=00;start_type=ATG;rbs_motif=GGAG/GAGG;rbs_spacer=5-10bp;gc_cont=0.644
NZ_LXDG01000205.1|GCF_001980655.1_22      -            414 benzo_1_2_benA       TIGR03229    433   1.4e-26  102.4   0.0   2   2      0.06        49   11.3   0.0   195   215   189   209   186   213 0.92 # 25973 # 27214 # -1 # ID=439851_22;partial=00;start_type=ATG;rbs_motif=GGAG/GAGG;rbs_spacer=5-10bp;gc_cont=0.644
NZ_LXDH01000167.1|GCF_001980675.1_42      -            414 benzo_1_2_benA       TIGR03229    433   1.4e-26  102.4   0.0   1   2   1.8e-25   1.5e-22   89.1   0.0    14   115    18   119     8   153 0.93 # 58636 # 59877 # -1 # ID=174825_42;partial=00;start_type=ATG;rbs_motif=GGAG/GAGG;rbs_spacer=5-10bp;gc_cont=0.644
NZ_LXDH01000167.1|GCF_001980675.1_42      -            414 benzo_1_2_benA       TIGR03229    433   1.4e-26  102.4   0.0   2   2      0.06        49   11.3   0.0   195   215   189   209   186   213 0.92 # 58636 # 59877 # -1 # ID=174825_42;partial=00;start_type=ATG;rbs_motif=GGAG/GAGG;rbs_spacer=5-10bp;gc_cont=0.644
NZ_LXDI01000285.1|GCF_001980695.1_21      -            414 benzo_1_2_benA       TIGR03229    433   1.4e-26  102.4   0.0   1   2   1.8e-25   1.5e-22   89.1   0.0    14   115    18   119     8   153 0.93 # 23322 # 24563 # -1 # ID=90062_21;partial=00;start_type=ATG;rbs_motif=GGAG/GAGG;rbs_spacer=5-10bp;gc_cont=0.643
NZ_LXDI01000285.1|GCF_001980695.1_21      -            414 benzo_1_2_benA       TIGR03229    433   1.4e-26  102.4   0.0   2   2      0.06        49   11.3   0.0   195   215   189   209   186   213 0.92 # 23322 # 24563 # -1 # ID=90062_21;partial=00;start_type=ATG;rbs_motif=GGAG/GAGG;rbs_spacer=5-10bp;gc_cont=0.643
NZ_LXDJ01000099.1|GCF_001980735.1_13      -            414 benzo_1_2_benA       TIGR03229    433   1.4e-26  102.4   0.0   1   2   1.8e-25   1.5e-22   89.1   0.0    14   115    18   119     8   153 0.93 # 17182 # 18423 # 1 # ID=353362_13;partial=00;start_type=ATG;rbs_motif=GGAG/GAGG;rbs_spacer=5-10bp;gc_cont=0.643
NZ_LXDJ01000099.1|GCF_001980735.1_13      -            414 benzo_1_2_benA       TIGR03229    433   1.4e-26  102.4   0.0   2   2      0.06        49   11.3   0.0   195   215   189   209   186   213 0.92 # 17182 # 18423 # 1 # ID=353362_13;partial=00;start_type=ATG;rbs_motif=GGAG/GAGG;rbs_spacer=5-10bp;gc_cont=0.643
NZ_LXDK01000148.1|GCF_001980725.1_13      -            414 benzo_1_2_benA       TIGR03229    433   1.4e-26  102.4   0.0   1   2   1.8e-25   1.5e-22   89.1   0.0    14   115    18   119     8   153 0.93 # 17182 # 18423 # 1 # ID=255698_13;partial=00;start_type=ATG;rbs_motif=GGAG/GAGG;rbs_spacer=5-10bp;gc_cont=0.641
NZ_LXDK01000148.1|GCF_001980725.1_13      -            414 benzo_1_2_benA       TIGR03229    433   1.4e-26  102.4   0.0   2   2      0.06        49   11.3   0.0   195   215   189   209   186   213 0.92 # 17182 # 18423 # 1 # ID=255698_13;partial=00;start_type=ATG;rbs_motif=GGAG/GAGG;rbs_spacer=5-10bp;gc_cont=0.641
NZ_LXDL01000130.1|GCF_001980755.1_34      -            414 benzo_1_2_benA       TIGR03229    433   1.4e-26  102.4   0.0   1   2   1.8e-25   1.5e-22   89.1   0.0    14   115    18   119     8   153 0.93 # 38261 # 39502 # -1 # ID=282939_34;partial=00;start_type=ATG;rbs_motif=GGAG/GAGG;rbs_spacer=5-10bp;gc_cont=0.642
NZ_LXDL01000130.1|GCF_001980755.1_34      -            414 benzo_1_2_benA       TIGR03229    433   1.4e-26  102.4   0.0   2   2      0.06        49   11.3   0.0   195   215   189   209   186   213 0.92 # 38261 # 39502 # -1 # ID=282939_34;partial=00;start_type=ATG;rbs_motif=GGAG/GAGG;rbs_spacer=5-10bp;gc_cont=0.642
NZ_LXDM01000175.1|GCF_001980775.1_14      -            414 benzo_1_2_benA       TIGR03229    433   1.4e-26  102.4   0.0   1   2   1.8e-25   1.5e-22   89.1   0.0    14   115    18   119     8   153 0.93 # 19209 # 20450 # 1 # ID=127121_14;partial=00;start_type=ATG;rbs_motif=GGAG/GAGG;rbs_spacer=5-10bp;gc_cont=0.643
NZ_LXDM01000175.1|GCF_001980775.1_14      -            414 benzo_1_2_benA       TIGR03229    433   1.4e-26  102.4   0.0   2   2      0.06        49   11.3   0.0   195   215   189   209   186   213 0.92 # 19209 # 20450 # 1 # ID=127121_14;partial=00;start_type=ATG;rbs_motif=GGAG/GAGG;rbs_spacer=5-10bp;gc_cont=0.643
NZ_LXDN01000087.1|GCF_001980815.1_36      -            414 benzo_1_2_benA       TIGR03229    433   1.4e-26  102.4   0.0   1   2   1.8e-25   1.5e-22   89.1   0.0    14   115    18   119     8   153 0.93 # 45745 # 46986 # -1 # ID=204177_36;partial=00;start_type=ATG;rbs_motif=GGAG/GAGG;rbs_spacer=5-10bp;gc_cont=0.643
NZ_LXDN01000087.1|GCF_001980815.1_36      -            414 benzo_1_2_benA       TIGR03229    433   1.4e-26  102.4   0.0   2   2      0.06        49   11.3   0.0   195   215   189   209   186   213 0.92 # 45745 # 46986 # -1 # ID=204177_36;partial=00;start_type=ATG;rbs_motif=GGAG/GAGG;rbs_spacer=5-10bp;gc_cont=0.643
NZ_LXDO01000015.1|GCF_001980805.1_13      -            414 benzo_1_2_benA       TIGR03229    433   1.4e-26  102.4   0.0   1   2   1.8e-25   1.5e-22   89.1   0.0    14   115    18   119     8   153 0.93 # 17152 # 18393 # 1 # ID=129247_13;partial=00;start_type=ATG;rbs_motif=GGAG/GAGG;rbs_spacer=5-10bp;gc_cont=0.643
NZ_LXDO01000015.1|GCF_001980805.1_13      -            414 benzo_1_2_benA       TIGR03229    433   1.4e-26  102.4   0.0   2   2      0.06        49   11.3   0.0   195   215   189   209   186   213 0.92 # 17152 # 18393 # 1 # ID=129247_13;partial=00;start_type=ATG;rbs_motif=GGAG/GAGG;rbs_spacer=5-10bp;gc_cont=0.643
NZ_LXDP01000410.1|GCF_001980835.1_35      -            414 benzo_1_2_benA       TIGR03229    433   1.4e-26  102.4   0.0   1   2   1.8e-25   1.5e-22   89.1   0.0    14   115    18   119     8   153 0.93 # 39791 # 41032 # -1 # ID=362537_35;partial=00;start_type=ATG;rbs_motif=GGAG/GAGG;rbs_spacer=5-10bp;gc_cont=0.643
NZ_LXDP01000410.1|GCF_001980835.1_35      -            414 benzo_1_2_benA       TIGR03229    433   1.4e-26  102.4   0.0   2   2      0.06        49   11.3   0.0   195   215   189   209   186   213 0.92 # 39791 # 41032 # -1 # ID=362537_35;partial=00;start_type=ATG;rbs_motif=GGAG/GAGG;rbs_spacer=5-10bp;gc_cont=0.643
NZ_LXDQ01000032.1|GCF_001980845.1_13      -            414 benzo_1_2_benA       TIGR03229    433   1.4e-26  102.4   0.0   1   2   1.8e-25   1.5e-22   89.1   0.0    14   115    18   119     8   153 0.93 # 17206 # 18447 # 1 # ID=395556_13;partial=00;start_type=ATG;rbs_motif=GGAG/GAGG;rbs_spacer=5-10bp;gc_cont=0.643
NZ_LXDQ01000032.1|GCF_001980845.1_13      -            414 benzo_1_2_benA       TIGR03229    433   1.4e-26  102.4   0.0   2   2      0.06        49   11.3   0.0   195   215   189   209   186   213 0.92 # 17206 # 18447 # 1 # ID=395556_13;partial=00;start_type=ATG;rbs_motif=GGAG/GAGG;rbs_spacer=5-10bp;gc_cont=0.643
NZ_LXDR01000031.1|GCF_001980885.1_35      -            414 benzo_1_2_benA       TIGR03229    433   1.4e-26  102.4   0.0   1   2   1.8e-25   1.5e-22   89.1   0.0    14   115    18   119     8   153 0.93 # 38235 # 39476 # -1 # ID=287100_35;partial=00;start_type=ATG;rbs_motif=GGAG/GAGG;rbs_spacer=5-10bp;gc_cont=0.643
NZ_LXDR01000031.1|GCF_001980885.1_35      -            414 benzo_1_2_benA       TIGR03229    433   1.4e-26  102.4   0.0   2   2      0.06        49   11.3   0.0   195   215   189   209   186   213 0.92 # 38235 # 39476 # -1 # ID=287100_35;partial=00;start_type=ATG;rbs_motif=GGAG/GAGG;rbs_spacer=5-10bp;gc_cont=0.643
NZ_LXDS01000215.1|GCF_001980895.1_43      -            414 benzo_1_2_benA       TIGR03229    433   1.4e-26  102.4   0.0   1   2   1.8e-25   1.5e-22   89.1   0.0    14   115    18   119     8   153 0.93 # 59268 # 60509 # -1 # ID=401040_43;partial=00;start_type=ATG;rbs_motif=GGAG/GAGG;rbs_spacer=5-10bp;gc_cont=0.642
NZ_LXDS01000215.1|GCF_001980895.1_43      -            414 benzo_1_2_benA       TIGR03229    433   1.4e-26  102.4   0.0   2   2      0.06        49   11.3   0.0   195   215   189   209   186   213 0.92 # 59268 # 60509 # -1 # ID=401040_43;partial=00;start_type=ATG;rbs_motif=GGAG/GAGG;rbs_spacer=5-10bp;gc_cont=0.642
NZ_LXDT01000032.1|GCF_001980915.1_13      -            414 benzo_1_2_benA       TIGR03229    433   1.4e-26  102.4   0.0   1   2   1.8e-25   1.5e-22   89.1   0.0    14   115    18   119     8   153 0.93 # 17241 # 18482 # 1 # ID=318796_13;partial=00;start_type=ATG;rbs_motif=GGAG/GAGG;rbs_spacer=5-10bp;gc_cont=0.641
NZ_LXDT01000032.1|GCF_001980915.1_13      -            414 benzo_1_2_benA       TIGR03229    433   1.4e-26  102.4   0.0   2   2      0.06        49   11.3   0.0   195   215   189   209   186   213 0.92 # 17241 # 18482 # 1 # ID=318796_13;partial=00;start_type=ATG;rbs_motif=GGAG/GAGG;rbs_spacer=5-10bp;gc_cont=0.641
NZ_LXDU01000032.1|GCF_001980905.1_43      -            414 benzo_1_2_benA       TIGR03229    433   1.4e-26  102.4   0.0   1   2   1.8e-25   1.5e-22   89.1   0.0    14   115    18   119     8   153 0.93 # 58273 # 59514 # -1 # ID=2887_43;partial=00;start_type=ATG;rbs_motif=GGAG/GAGG;rbs_spacer=5-10bp;gc_cont=0.643
NZ_LXDU01000032.1|GCF_001980905.1_43      -            414 benzo_1_2_benA       TIGR03229    433   1.4e-26  102.4   0.0   2   2      0.06        49   11.3   0.0   195   215   189   209   186   213 0.92 # 58273 # 59514 # -1 # ID=2887_43;partial=00;start_type=ATG;rbs_motif=GGAG/GAGG;rbs_spacer=5-10bp;gc_cont=0.643
NZ_LXDV01000092.1|GCF_001980985.1_14      -            414 benzo_1_2_benA       TIGR03229    433   1.4e-26  102.4   0.0   1   2   1.8e-25   1.5e-22   89.1   0.0    14   115    18   119     8   153 0.93 # 19467 # 20708 # 1 # ID=57649_14;partial=00;start_type=ATG;rbs_motif=GGAG/GAGG;rbs_spacer=5-10bp;gc_cont=0.643
NZ_LXDV01000092.1|GCF_001980985.1_14      -            414 benzo_1_2_benA       TIGR03229    433   1.4e-26  102.4   0.0   2   2      0.06        49   11.3   0.0   195   215   189   209   186   213 0.92 # 19467 # 20708 # 1 # ID=57649_14;partial=00;start_type=ATG;rbs_motif=GGAG/GAGG;rbs_spacer=5-10bp;gc_cont=0.643
NZ_LXDW01000130.1|GCF_001980965.1_232     -            414 benzo_1_2_benA       TIGR03229    433   1.4e-26  102.4   0.0   1   2   1.8e-25   1.5e-22   89.1   0.0    14   115    18   119     8   153 0.93 # 289952 # 291193 # -1 # ID=428819_232;partial=00;start_type=ATG;rbs_motif=GGAG/GAGG;rbs_spacer=5-10bp;gc_cont=0.642
NZ_LXDW01000130.1|GCF_001980965.1_232     -            414 benzo_1_2_benA       TIGR03229    433   1.4e-26  102.4   0.0   2   2      0.06        49   11.3   0.0   195   215   189   209   186   213 0.92 # 289952 # 291193 # -1 # ID=428819_232;partial=00;start_type=ATG;rbs_motif=GGAG/GAGG;rbs_spacer=5-10bp;gc_cont=0.642
NZ_LXDX01000005.1|GCF_001980995.1_42      -            414 benzo_1_2_benA       TIGR03229    433   1.4e-26  102.4   0.0   1   2   1.8e-25   1.5e-22   89.1   0.0    14   115    18   119     8   153 0.93 # 58631 # 59872 # -1 # ID=342379_42;partial=00;start_type=ATG;rbs_motif=GGAG/GAGG;rbs_spacer=5-10bp;gc_cont=0.642
NZ_LXDX01000005.1|GCF_001980995.1_42      -            414 benzo_1_2_benA       TIGR03229    433   1.4e-26  102.4   0.0   2   2      0.06        49   11.3   0.0   195   215   189   209   186   213 0.92 # 58631 # 59872 # -1 # ID=342379_42;partial=00;start_type=ATG;rbs_motif=GGAG/GAGG;rbs_spacer=5-10bp;gc_cont=0.642
NZ_LXDY01000070.1|GCF_001981025.1_13      -            414 benzo_1_2_benA       TIGR03229    433   1.4e-26  102.4   0.0   1   2   1.8e-25   1.5e-22   89.1   0.0    14   115    18   119     8   153 0.93 # 17448 # 18689 # 1 # ID=325273_13;partial=00;start_type=ATG;rbs_motif=GGAG/GAGG;rbs_spacer=5-10bp;gc_cont=0.643
NZ_LXDY01000070.1|GCF_001981025.1_13      -            414 benzo_1_2_benA       TIGR03229    433   1.4e-26  102.4   0.0   2   2      0.06        49   11.3   0.0   195   215   189   209   186   213 0.92 # 17448 # 18689 # 1 # ID=325273_13;partial=00;start_type=ATG;rbs_motif=GGAG/GAGG;rbs_spacer=5-10bp;gc_cont=0.643
NZ_LXDZ01000063.1|GCF_001981045.1_16      -            414 benzo_1_2_benA       TIGR03229    433   1.4e-26  102.4   0.0   1   2   1.8e-25   1.5e-22   89.1   0.0    14   115    18   119     8   153 0.93 # 20997 # 22238 # 1 # ID=408793_16;partial=00;start_type=ATG;rbs_motif=GGAG/GAGG;rbs_spacer=5-10bp;gc_cont=0.643
NZ_LXDZ01000063.1|GCF_001981045.1_16      -            414 benzo_1_2_benA       TIGR03229    433   1.4e-26  102.4   0.0   2   2      0.06        49   11.3   0.0   195   215   189   209   186   213 0.92 # 20997 # 22238 # 1 # ID=408793_16;partial=00;start_type=ATG;rbs_motif=GGAG/GAGG;rbs_spacer=5-10bp;gc_cont=0.643
NZ_LXEB01000142.1|GCF_001981105.1_32      -            414 benzo_1_2_benA       TIGR03229    433   1.4e-26  102.4   0.0   1   2   1.8e-25   1.5e-22   89.1   0.0    14   115    18   119     8   153 0.93 # 41548 # 42789 # 1 # ID=371150_32;partial=00;start_type=ATG;rbs_motif=GGAG/GAGG;rbs_spacer=5-10bp;gc_cont=0.643
NZ_LXEB01000142.1|GCF_001981105.1_32      -            414 benzo_1_2_benA       TIGR03229    433   1.4e-26  102.4   0.0   2   2      0.06        49   11.3   0.0   195   215   189   209   186   213 0.92 # 41548 # 42789 # 1 # ID=371150_32;partial=00;start_type=ATG;rbs_motif=GGAG/GAGG;rbs_spacer=5-10bp;gc_cont=0.643
NZ_LXEC01000074.1|GCF_001981085.1_13      -            414 benzo_1_2_benA       TIGR03229    433   1.4e-26  102.4   0.0   1   2   1.8e-25   1.5e-22   89.1   0.0    14   115    18   119     8   153 0.93 # 17160 # 18401 # 1 # ID=303917_13;partial=00;start_type=ATG;rbs_motif=GGAG/GAGG;rbs_spacer=5-10bp;gc_cont=0.642
NZ_LXEC01000074.1|GCF_001981085.1_13      -            414 benzo_1_2_benA       TIGR03229    433   1.4e-26  102.4   0.0   2   2      0.06        49   11.3   0.0   195   215   189   209   186   213 0.92 # 17160 # 18401 # 1 # ID=303917_13;partial=00;start_type=ATG;rbs_motif=GGAG/GAGG;rbs_spacer=5-10bp;gc_cont=0.642
NZ_LXED01000200.1|GCF_001981135.1_13      -            414 benzo_1_2_benA       TIGR03229    433   1.4e-26  102.4   0.0   1   2   1.8e-25   1.5e-22   89.1   0.0    14   115    18   119     8   153 0.93 # 17160 # 18401 # 1 # ID=355207_13;partial=00;start_type=ATG;rbs_motif=GGAG/GAGG;rbs_spacer=5-10bp;gc_cont=0.642
NZ_LXED01000200.1|GCF_001981135.1_13      -            414 benzo_1_2_benA       TIGR03229    433   1.4e-26  102.4   0.0   2   2      0.06        49   11.3   0.0   195   215   189   209   186   213 0.92 # 17160 # 18401 # 1 # ID=355207_13;partial=00;start_type=ATG;rbs_motif=GGAG/GAGG;rbs_spacer=5-10bp;gc_cont=0.642
NZ_LXEE01000082.1|GCF_001981125.1_13      -            414 benzo_1_2_benA       TIGR03229    433   1.4e-26  102.4   0.0   1   2   1.8e-25   1.5e-22   89.1   0.0    14   115    18   119     8   153 0.93 # 17160 # 18401 # 1 # ID=329313_13;partial=00;start_type=ATG;rbs_motif=GGAG/GAGG;rbs_spacer=5-10bp;gc_cont=0.642
NZ_LXEE01000082.1|GCF_001981125.1_13      -            414 benzo_1_2_benA       TIGR03229    433   1.4e-26  102.4   0.0   2   2      0.06        49   11.3   0.0   195   215   189   209   186   213 0.92 # 17160 # 18401 # 1 # ID=329313_13;partial=00;start_type=ATG;rbs_motif=GGAG/GAGG;rbs_spacer=5-10bp;gc_cont=0.642
NZ_LXEF01000018.1|GCF_001981165.1_13      -            414 benzo_1_2_benA       TIGR03229    433   1.4e-26  102.4   0.0   1   2   1.8e-25   1.5e-22   89.1   0.0    14   115    18   119     8   153 0.93 # 17528 # 18769 # 1 # ID=456737_13;partial=00;start_type=ATG;rbs_motif=GGAG/GAGG;rbs_spacer=5-10bp;gc_cont=0.641
NZ_LXEF01000018.1|GCF_001981165.1_13      -            414 benzo_1_2_benA       TIGR03229    433   1.4e-26  102.4   0.0   2   2      0.06        49   11.3   0.0   195   215   189   209   186   213 0.92 # 17528 # 18769 # 1 # ID=456737_13;partial=00;start_type=ATG;rbs_motif=GGAG/GAGG;rbs_spacer=5-10bp;gc_cont=0.641
NZ_LXEG01000070.1|GCF_001981185.1_13      -            414 benzo_1_2_benA       TIGR03229    433   1.4e-26  102.4   0.0   1   2   1.8e-25   1.5e-22   89.1   0.0    14   115    18   119     8   153 0.93 # 17182 # 18423 # 1 # ID=129059_13;partial=00;start_type=ATG;rbs_motif=GGAG/GAGG;rbs_spacer=5-10bp;gc_cont=0.641
NZ_LXEG01000070.1|GCF_001981185.1_13      -            414 benzo_1_2_benA       TIGR03229    433   1.4e-26  102.4   0.0   2   2      0.06        49   11.3   0.0   195   215   189   209   186   213 0.92 # 17182 # 18423 # 1 # ID=129059_13;partial=00;start_type=ATG;rbs_motif=GGAG/GAGG;rbs_spacer=5-10bp;gc_cont=0.641
NZ_LXEH01000013.1|GCF_001981195.1_13      -            414 benzo_1_2_benA       TIGR03229    433   1.4e-26  102.4   0.0   1   2   1.8e-25   1.5e-22   89.1   0.0    14   115    18   119     8   153 0.93 # 17182 # 18423 # 1 # ID=217323_13;partial=00;start_type=ATG;rbs_motif=GGAG/GAGG;rbs_spacer=5-10bp;gc_cont=0.641
NZ_LXEH01000013.1|GCF_001981195.1_13      -            414 benzo_1_2_benA       TIGR03229    433   1.4e-26  102.4   0.0   2   2      0.06        49   11.3   0.0   195   215   189   209   186   213 0.92 # 17182 # 18423 # 1 # ID=217323_13;partial=00;start_type=ATG;rbs_motif=GGAG/GAGG;rbs_spacer=5-10bp;gc_cont=0.641
NZ_LXGW01000083.1|GCF_001637015.1_34      -            414 benzo_1_2_benA       TIGR03229    433   1.4e-26  102.4   0.0   1   2   1.8e-25   1.5e-22   89.1   0.0    14   115    18   119     8   153 0.93 # 38290 # 39531 # -1 # ID=263298_34;partial=00;start_type=ATG;rbs_motif=GGAG/GAGG;rbs_spacer=5-10bp;gc_cont=0.642
NZ_LXGW01000083.1|GCF_001637015.1_34      -            414 benzo_1_2_benA       TIGR03229    433   1.4e-26  102.4   0.0   2   2      0.06        49   11.3   0.0   195   215   189   209   186   213 0.92 # 38290 # 39531 # -1 # ID=263298_34;partial=00;start_type=ATG;rbs_motif=GGAG/GAGG;rbs_spacer=5-10bp;gc_cont=0.642
NZ_LXGX01000029.1|GCF_001637005.1_13      -            414 benzo_1_2_benA       TIGR03229    433   1.4e-26  102.4   0.0   1   2   1.8e-25   1.5e-22   89.1   0.0    14   115    18   119     8   153 0.93 # 17123 # 18364 # 1 # ID=291694_13;partial=00;start_type=ATG;rbs_motif=GGAG/GAGG;rbs_spacer=5-10bp;gc_cont=0.643
NZ_LXGX01000029.1|GCF_001637005.1_13      -            414 benzo_1_2_benA       TIGR03229    433   1.4e-26  102.4   0.0   2   2      0.06        49   11.3   0.0   195   215   189   209   186   213 0.92 # 17123 # 18364 # 1 # ID=291694_13;partial=00;start_type=ATG;rbs_motif=GGAG/GAGG;rbs_spacer=5-10bp;gc_cont=0.643
NZ_LXGY01000396.1|GCF_001637025.1_74      -            414 benzo_1_2_benA       TIGR03229    433   1.4e-26  102.4   0.0   1   2   1.8e-25   1.5e-22   89.1   0.0    14   115    18   119     8   153 0.93 # 87352 # 88593 # -1 # ID=343595_74;partial=00;start_type=ATG;rbs_motif=GGAG/GAGG;rbs_spacer=5-10bp;gc_cont=0.643
NZ_LXGY01000396.1|GCF_001637025.1_74      -            414 benzo_1_2_benA       TIGR03229    433   1.4e-26  102.4   0.0   2   2      0.06        49   11.3   0.0   195   215   189   209   186   213 0.92 # 87352 # 88593 # -1 # ID=343595_74;partial=00;start_type=ATG;rbs_motif=GGAG/GAGG;rbs_spacer=5-10bp;gc_cont=0.643
NZ_NBVM01000003.1|GCF_002115385.1_2161    -            414 benzo_1_2_benA       TIGR03229    433   1.4e-26  102.4   0.0   1   2   1.8e-25   1.5e-22   89.1   0.0    14   115    18   119     8   153 0.93 # 2804109 # 2805350 # 1 # ID=378062_2161;partial=00;start_type=ATG;rbs_motif=GGAG/GAGG;rbs_spacer=5-10bp;gc_cont=0.643
NZ_NBVM01000003.1|GCF_002115385.1_2161    -            414 benzo_1_2_benA       TIGR03229    433   1.4e-26  102.4   0.0   2   2      0.06        49   11.3   0.0   195   215   189   209   186   213 0.92 # 2804109 # 2805350 # 1 # ID=378062_2161;partial=00;start_type=ATG;rbs_motif=GGAG/GAGG;rbs_spacer=5-10bp;gc_cont=0.643
NZ_NEGN01000751.1|GCF_002245325.1_14      -            414 benzo_1_2_benA       TIGR03229    433   1.4e-26  102.4   0.0   1   2   1.8e-25   1.5e-22   89.1   0.0    14   115    18   119     8   153 0.93 # 16765 # 18006 # -1 # ID=249119_14;partial=00;start_type=ATG;rbs_motif=GGAG/GAGG;rbs_spacer=5-10bp;gc_cont=0.642
NZ_NEGN01000751.1|GCF_002245325.1_14      -            414 benzo_1_2_benA       TIGR03229    433   1.4e-26  102.4   0.0   2   2      0.06        49   11.3   0.0   195   215   189   209   186   213 0.92 # 16765 # 18006 # -1 # ID=249119_14;partial=00;start_type=ATG;rbs_motif=GGAG/GAGG;rbs_spacer=5-10bp;gc_cont=0.642
NZ_NEGN02000031.1|GCF_002245325.2_21      -            414 benzo_1_2_benA       TIGR03229    433   1.4e-26  102.4   0.0   1   2   1.8e-25   1.5e-22   89.1   0.0    14   115    18   119     8   153 0.93 # 23940 # 25181 # -1 # ID=441270_21;partial=00;start_type=ATG;rbs_motif=GGAG/GAGG;rbs_spacer=5-10bp;gc_cont=0.642
NZ_NEGN02000031.1|GCF_002245325.2_21      -            414 benzo_1_2_benA       TIGR03229    433   1.4e-26  102.4   0.0   2   2      0.06        49   11.3   0.0   195   215   189   209   186   213 0.92 # 23940 # 25181 # -1 # ID=441270_21;partial=00;start_type=ATG;rbs_motif=GGAG/GAGG;rbs_spacer=5-10bp;gc_cont=0.642
NZ_NMVC01000007.1|GCF_002900645.1_13      -            414 benzo_1_2_benA       TIGR03229    433   1.4e-26  102.4   0.0   1   2   1.8e-25   1.5e-22   89.1   0.0    14   115    18   119     8   153 0.93 # 17246 # 18487 # 1 # ID=61969_13;partial=00;start_type=ATG;rbs_motif=GGAG/GAGG;rbs_spacer=5-10bp;gc_cont=0.641
NZ_NMVC01000007.1|GCF_002900645.1_13      -            414 benzo_1_2_benA       TIGR03229    433   1.4e-26  102.4   0.0   2   2      0.06        49   11.3   0.0   195   215   189   209   186   213 0.92 # 17246 # 18487 # 1 # ID=61969_13;partial=00;start_type=ATG;rbs_motif=GGAG/GAGG;rbs_spacer=5-10bp;gc_cont=0.641
NZ_NMVD01000008.1|GCF_002900665.1_13      -            414 benzo_1_2_benA       TIGR03229    433   1.4e-26  102.4   0.0   1   2   1.8e-25   1.5e-22   89.1   0.0    14   115    18   119     8   153 0.93 # 17246 # 18487 # 1 # ID=474955_13;partial=00;start_type=ATG;rbs_motif=GGAG/GAGG;rbs_spacer=5-10bp;gc_cont=0.641
NZ_NMVD01000008.1|GCF_002900665.1_13      -            414 benzo_1_2_benA       TIGR03229    433   1.4e-26  102.4   0.0   2   2      0.06        49   11.3   0.0   195   215   189   209   186   213 0.92 # 17246 # 18487 # 1 # ID=474955_13;partial=00;start_type=ATG;rbs_motif=GGAG/GAGG;rbs_spacer=5-10bp;gc_cont=0.641
NZ_NMVE01000019.1|GCF_002900705.1_14      -            414 benzo_1_2_benA       TIGR03229    433   1.4e-26  102.4   0.0   1   2   1.8e-25   1.5e-22   89.1   0.0    14   115    18   119     8   153 0.93 # 18628 # 19869 # 1 # ID=361357_14;partial=00;start_type=ATG;rbs_motif=GGAG/GAGG;rbs_spacer=5-10bp;gc_cont=0.643
NZ_NMVE01000019.1|GCF_002900705.1_14      -            414 benzo_1_2_benA       TIGR03229    433   1.4e-26  102.4   0.0   2   2      0.06        49   11.3   0.0   195   215   189   209   186   213 0.92 # 18628 # 19869 # 1 # ID=361357_14;partial=00;start_type=ATG;rbs_motif=GGAG/GAGG;rbs_spacer=5-10bp;gc_cont=0.643
NZ_NMVF01000020.1|GCF_002900725.1_14      -            414 benzo_1_2_benA       TIGR03229    433   1.4e-26  102.4   0.0   1   2   1.8e-25   1.5e-22   89.1   0.0    14   115    18   119     8   153 0.93 # 17653 # 18894 # 1 # ID=361251_14;partial=00;start_type=ATG;rbs_motif=GGAG/GAGG;rbs_spacer=5-10bp;gc_cont=0.643
NZ_NMVF01000020.1|GCF_002900725.1_14      -            414 benzo_1_2_benA       TIGR03229    433   1.4e-26  102.4   0.0   2   2      0.06        49   11.3   0.0   195   215   189   209   186   213 0.92 # 17653 # 18894 # 1 # ID=361251_14;partial=00;start_type=ATG;rbs_motif=GGAG/GAGG;rbs_spacer=5-10bp;gc_cont=0.643
NZ_NMVG01000020.1|GCF_002900675.1_14      -            414 benzo_1_2_benA       TIGR03229    433   1.4e-26  102.4   0.0   1   2   1.8e-25   1.5e-22   89.1   0.0    14   115    18   119     8   153 0.93 # 18621 # 19862 # 1 # ID=482614_14;partial=00;start_type=ATG;rbs_motif=GGAG/GAGG;rbs_spacer=5-10bp;gc_cont=0.643
NZ_NMVG01000020.1|GCF_002900675.1_14      -            414 benzo_1_2_benA       TIGR03229    433   1.4e-26  102.4   0.0   2   2      0.06        49   11.3   0.0   195   215   189   209   186   213 0.92 # 18621 # 19862 # 1 # ID=482614_14;partial=00;start_type=ATG;rbs_motif=GGAG/GAGG;rbs_spacer=5-10bp;gc_cont=0.643
NZ_NMVH01000020.1|GCF_002900745.1_14      -            414 benzo_1_2_benA       TIGR03229    433   1.4e-26  102.4   0.0   1   2   1.8e-25   1.5e-22   89.1   0.0    14   115    18   119     8   153 0.93 # 18570 # 19811 # 1 # ID=237441_14;partial=00;start_type=ATG;rbs_motif=GGAG/GAGG;rbs_spacer=5-10bp;gc_cont=0.643
NZ_NMVH01000020.1|GCF_002900745.1_14      -            414 benzo_1_2_benA       TIGR03229    433   1.4e-26  102.4   0.0   2   2      0.06        49   11.3   0.0   195   215   189   209   186   213 0.92 # 18570 # 19811 # 1 # ID=237441_14;partial=00;start_type=ATG;rbs_motif=GGAG/GAGG;rbs_spacer=5-10bp;gc_cont=0.643
NZ_PDWB01000020.1|GCF_002920945.1_14      -            414 benzo_1_2_benA       TIGR03229    433   1.4e-26  102.4   0.0   1   2   1.8e-25   1.5e-22   89.1   0.0    14   115    18   119     8   153 0.93 # 18570 # 19811 # 1 # ID=138372_14;partial=00;start_type=ATG;rbs_motif=GGAG/GAGG;rbs_spacer=5-10bp;gc_cont=0.643
NZ_PDWB01000020.1|GCF_002920945.1_14      -            414 benzo_1_2_benA       TIGR03229    433   1.4e-26  102.4   0.0   2   2      0.06        49   11.3   0.0   195   215   189   209   186   213 0.92 # 18570 # 19811 # 1 # ID=138372_14;partial=00;start_type=ATG;rbs_motif=GGAG/GAGG;rbs_spacer=5-10bp;gc_cont=0.643
NZ_PDWC01000020.1|GCF_002921055.1_14      -            414 benzo_1_2_benA       TIGR03229    433   1.4e-26  102.4   0.0   1   2   1.8e-25   1.5e-22   89.1   0.0    14   115    18   119     8   153 0.93 # 18621 # 19862 # 1 # ID=378461_14;partial=00;start_type=ATG;rbs_motif=GGAG/GAGG;rbs_spacer=5-10bp;gc_cont=0.643
NZ_PDWC01000020.1|GCF_002921055.1_14      -            414 benzo_1_2_benA       TIGR03229    433   1.4e-26  102.4   0.0   2   2      0.06        49   11.3   0.0   195   215   189   209   186   213 0.92 # 18621 # 19862 # 1 # ID=378461_14;partial=00;start_type=ATG;rbs_motif=GGAG/GAGG;rbs_spacer=5-10bp;gc_cont=0.643
NZ_PDWD01000020.1|GCF_002921005.1_14      -            414 benzo_1_2_benA       TIGR03229    433   1.4e-26  102.4   0.0   1   2   1.8e-25   1.5e-22   89.1   0.0    14   115    18   119     8   153 0.93 # 17653 # 18894 # 1 # ID=544202_14;partial=00;start_type=ATG;rbs_motif=GGAG/GAGG;rbs_spacer=5-10bp;gc_cont=0.643
NZ_PDWD01000020.1|GCF_002921005.1_14      -            414 benzo_1_2_benA       TIGR03229    433   1.4e-26  102.4   0.0   2   2      0.06        49   11.3   0.0   195   215   189   209   186   213 0.92 # 17653 # 18894 # 1 # ID=544202_14;partial=00;start_type=ATG;rbs_motif=GGAG/GAGG;rbs_spacer=5-10bp;gc_cont=0.643
NZ_PDWE01000019.1|GCF_002920995.1_14      -            414 benzo_1_2_benA       TIGR03229    433   1.4e-26  102.4   0.0   1   2   1.8e-25   1.5e-22   89.1   0.0    14   115    18   119     8   153 0.93 # 18628 # 19869 # 1 # ID=400611_14;partial=00;start_type=ATG;rbs_motif=GGAG/GAGG;rbs_spacer=5-10bp;gc_cont=0.643
NZ_PDWE01000019.1|GCF_002920995.1_14      -            414 benzo_1_2_benA       TIGR03229    433   1.4e-26  102.4   0.0   2   2      0.06        49   11.3   0.0   195   215   189   209   186   213 0.92 # 18628 # 19869 # 1 # ID=400611_14;partial=00;start_type=ATG;rbs_motif=GGAG/GAGG;rbs_spacer=5-10bp;gc_cont=0.643
NZ_PDWF01000007.1|GCF_002921015.1_195     -            414 benzo_1_2_benA       TIGR03229    433   1.4e-26  102.4   0.0   1   2   1.8e-25   1.5e-22   89.1   0.0    14   115    18   119     8   153 0.93 # 242974 # 244215 # -1 # ID=319901_195;partial=00;start_type=ATG;rbs_motif=GGAG/GAGG;rbs_spacer=5-10bp;gc_cont=0.643
NZ_PDWF01000007.1|GCF_002921015.1_195     -            414 benzo_1_2_benA       TIGR03229    433   1.4e-26  102.4   0.0   2   2      0.06        49   11.3   0.0   195   215   189   209   186   213 0.92 # 242974 # 244215 # -1 # ID=319901_195;partial=00;start_type=ATG;rbs_motif=GGAG/GAGG;rbs_spacer=5-10bp;gc_cont=0.643
NZ_PDWG01000023.1|GCF_002921075.1_14      -            414 benzo_1_2_benA       TIGR03229    433   1.4e-26  102.4   0.0   1   2   1.8e-25   1.5e-22   89.1   0.0    14   115    18   119     8   153 0.93 # 18284 # 19525 # 1 # ID=543495_14;partial=00;start_type=ATG;rbs_motif=GGAG/GAGG;rbs_spacer=5-10bp;gc_cont=0.641
NZ_PDWG01000023.1|GCF_002921075.1_14      -            414 benzo_1_2_benA       TIGR03229    433   1.4e-26  102.4   0.0   2   2      0.06        49   11.3   0.0   195   215   189   209   186   213 0.92 # 18284 # 19525 # 1 # ID=543495_14;partial=00;start_type=ATG;rbs_motif=GGAG/GAGG;rbs_spacer=5-10bp;gc_cont=0.641
NZ_PDWH01000023.1|GCF_002921105.1_179     -            414 benzo_1_2_benA       TIGR03229    433   1.4e-26  102.4   0.0   1   2   1.8e-25   1.5e-22   89.1   0.0    14   115    18   119     8   153 0.93 # 218056 # 219297 # -1 # ID=132526_179;partial=00;start_type=ATG;rbs_motif=GGAG/GAGG;rbs_spacer=5-10bp;gc_cont=0.643
NZ_PDWH01000023.1|GCF_002921105.1_179     -            414 benzo_1_2_benA       TIGR03229    433   1.4e-26  102.4   0.0   2   2      0.06        49   11.3   0.0   195   215   189   209   186   213 0.92 # 218056 # 219297 # -1 # ID=132526_179;partial=00;start_type=ATG;rbs_motif=GGAG/GAGG;rbs_spacer=5-10bp;gc_cont=0.643
NZ_PHRB01000006.1|GCF_002803595.1_148     -            414 benzo_1_2_benA       TIGR03229    433   1.4e-26  102.4   0.0   1   2   1.8e-25   1.5e-22   89.1   0.0    14   115    18   119     8   153 0.93 # 185032 # 186273 # -1 # ID=256180_148;partial=00;start_type=ATG;rbs_motif=GGAG/GAGG;rbs_spacer=5-10bp;gc_cont=0.642
NZ_PHRB01000006.1|GCF_002803595.1_148     -            414 benzo_1_2_benA       TIGR03229    433   1.4e-26  102.4   0.0   2   2      0.06        49   11.3   0.0   195   215   189   209   186   213 0.92 # 185032 # 186273 # -1 # ID=256180_148;partial=00;start_type=ATG;rbs_motif=GGAG/GAGG;rbs_spacer=5-10bp;gc_cont=0.642
NZ_PHRC01000012.1|GCF_002803555.1_148     -            414 benzo_1_2_benA       TIGR03229    433   1.4e-26  102.4   0.0   1   2   1.8e-25   1.5e-22   89.1   0.0    14   115    18   119     8   153 0.93 # 184469 # 185710 # -1 # ID=34347_148;partial=00;start_type=ATG;rbs_motif=GGAG/GAGG;rbs_spacer=5-10bp;gc_cont=0.644
NZ_PHRC01000012.1|GCF_002803555.1_148     -            414 benzo_1_2_benA       TIGR03229    433   1.4e-26  102.4   0.0   2   2      0.06        49   11.3   0.0   195   215   189   209   186   213 0.92 # 184469 # 185710 # -1 # ID=34347_148;partial=00;start_type=ATG;rbs_motif=GGAG/GAGG;rbs_spacer=5-10bp;gc_cont=0.644
NZ_QFRO01000015.1|GCF_006383055.1_13      -            414 benzo_1_2_benA       TIGR03229    433   1.4e-26  102.4   0.0   1   2   1.8e-25   1.5e-22   89.1   0.0    14   115    18   119     8   153 0.93 # 17399 # 18640 # 1 # ID=163220_13;partial=00;start_type=ATG;rbs_motif=GGAG/GAGG;rbs_spacer=5-10bp;gc_cont=0.643
NZ_QFRO01000015.1|GCF_006383055.1_13      -            414 benzo_1_2_benA       TIGR03229    433   1.4e-26  102.4   0.0   2   2      0.06        49   11.3   0.0   195   215   189   209   186   213 0.92 # 17399 # 18640 # 1 # ID=163220_13;partial=00;start_type=ATG;rbs_motif=GGAG/GAGG;rbs_spacer=5-10bp;gc_cont=0.643
NZ_QFRQ01000024.1|GCF_006382085.1_14      -            414 benzo_1_2_benA       TIGR03229    433   1.4e-26  102.4   0.0   1   2   1.8e-25   1.5e-22   89.1   0.0    14   115    18   119     8   153 0.93 # 17509 # 18750 # 1 # ID=188939_14;partial=00;start_type=ATG;rbs_motif=GGAG/GAGG;rbs_spacer=5-10bp;gc_cont=0.641
NZ_QFRQ01000024.1|GCF_006382085.1_14      -            414 benzo_1_2_benA       TIGR03229    433   1.4e-26  102.4   0.0   2   2      0.06        49   11.3   0.0   195   215   189   209   186   213 0.92 # 17509 # 18750 # 1 # ID=188939_14;partial=00;start_type=ATG;rbs_motif=GGAG/GAGG;rbs_spacer=5-10bp;gc_cont=0.641
NZ_QFRR01000016.1|GCF_006382045.1_25      -            414 benzo_1_2_benA       TIGR03229    433   1.4e-26  102.4   0.0   1   2   1.8e-25   1.5e-22   89.1   0.0    14   115    18   119     8   153 0.93 # 28753 # 29994 # -1 # ID=329927_25;partial=00;start_type=ATG;rbs_motif=GGAG/GAGG;rbs_spacer=5-10bp;gc_cont=0.644
NZ_QFRR01000016.1|GCF_006382045.1_25      -            414 benzo_1_2_benA       TIGR03229    433   1.4e-26  102.4   0.0   2   2      0.06        49   11.3   0.0   195   215   189   209   186   213 0.92 # 28753 # 29994 # -1 # ID=329927_25;partial=00;start_type=ATG;rbs_motif=GGAG/GAGG;rbs_spacer=5-10bp;gc_cont=0.644
NZ_QLUX01000005.1|GCF_003268075.1_15      -            414 benzo_1_2_benA       TIGR03229    433   1.4e-26  102.4   0.0   1   2   1.8e-25   1.5e-22   89.1   0.0    14   115    18   119     8   153 0.93 # 20492 # 21733 # 1 # ID=30416_15;partial=00;start_type=ATG;rbs_motif=GGAG/GAGG;rbs_spacer=5-10bp;gc_cont=0.641
NZ_QLUX01000005.1|GCF_003268075.1_15      -            414 benzo_1_2_benA       TIGR03229    433   1.4e-26  102.4   0.0   2   2      0.06        49   11.3   0.0   195   215   189   209   186   213 0.92 # 20492 # 21733 # 1 # ID=30416_15;partial=00;start_type=ATG;rbs_motif=GGAG/GAGG;rbs_spacer=5-10bp;gc_cont=0.641
NZ_QLUY01000010.1|GCF_003268115.1_110     -            414 benzo_1_2_benA       TIGR03229    433   1.4e-26  102.4   0.0   1   2   1.8e-25   1.5e-22   89.1   0.0    14   115    18   119     8   153 0.93 # 137900 # 139141 # -1 # ID=230489_110;partial=00;start_type=ATG;rbs_motif=GGAG/GAGG;rbs_spacer=5-10bp;gc_cont=0.642
NZ_QLUY01000010.1|GCF_003268115.1_110     -            414 benzo_1_2_benA       TIGR03229    433   1.4e-26  102.4   0.0   2   2      0.06        49   11.3   0.0   195   215   189   209   186   213 0.92 # 137900 # 139141 # -1 # ID=230489_110;partial=00;start_type=ATG;rbs_motif=GGAG/GAGG;rbs_spacer=5-10bp;gc_cont=0.642
NZ_QLVA01000007.1|GCF_003268095.1_13      -            414 benzo_1_2_benA       TIGR03229    433   1.4e-26  102.4   0.0   1   2   1.8e-25   1.5e-22   89.1   0.0    14   115    18   119     8   153 0.93 # 17246 # 18487 # 1 # ID=242667_13;partial=00;start_type=ATG;rbs_motif=GGAG/GAGG;rbs_spacer=5-10bp;gc_cont=0.641
NZ_QLVA01000007.1|GCF_003268095.1_13      -            414 benzo_1_2_benA       TIGR03229    433   1.4e-26  102.4   0.0   2   2      0.06        49   11.3   0.0   195   215   189   209   186   213 0.92 # 17246 # 18487 # 1 # ID=242667_13;partial=00;start_type=ATG;rbs_motif=GGAG/GAGG;rbs_spacer=5-10bp;gc_cont=0.641
NZ_QLVB01000006.1|GCF_003268175.1_110     -            414 benzo_1_2_benA       TIGR03229    433   1.4e-26  102.4   0.0   1   2   1.8e-25   1.5e-22   89.1   0.0    14   115    18   119     8   153 0.93 # 137771 # 139012 # -1 # ID=77390_110;partial=00;start_type=ATG;rbs_motif=GGAG/GAGG;rbs_spacer=5-10bp;gc_cont=0.642
NZ_QLVB01000006.1|GCF_003268175.1_110     -            414 benzo_1_2_benA       TIGR03229    433   1.4e-26  102.4   0.0   2   2      0.06        49   11.3   0.0   195   215   189   209   186   213 0.92 # 137771 # 139012 # -1 # ID=77390_110;partial=00;start_type=ATG;rbs_motif=GGAG/GAGG;rbs_spacer=5-10bp;gc_cont=0.642
NZ_QLVC01000003.1|GCF_003268105.1_13      -            414 benzo_1_2_benA       TIGR03229    433   1.4e-26  102.4   0.0   1   2   1.8e-25   1.5e-22   89.1   0.0    14   115    18   119     8   153 0.93 # 17631 # 18872 # 1 # ID=411440_13;partial=00;start_type=ATG;rbs_motif=GGAG/GAGG;rbs_spacer=5-10bp;gc_cont=0.641
NZ_QLVC01000003.1|GCF_003268105.1_13      -            414 benzo_1_2_benA       TIGR03229    433   1.4e-26  102.4   0.0   2   2      0.06        49   11.3   0.0   195   215   189   209   186   213 0.92 # 17631 # 18872 # 1 # ID=411440_13;partial=00;start_type=ATG;rbs_motif=GGAG/GAGG;rbs_spacer=5-10bp;gc_cont=0.641
NZ_QVNK01000063.1|GCF_003432445.1_13      -            414 benzo_1_2_benA       TIGR03229    433   1.4e-26  102.4   0.0   1   2   1.8e-25   1.5e-22   89.1   0.0    14   115    18   119     8   153 0.93 # 17323 # 18564 # 1 # ID=523156_13;partial=00;start_type=ATG;rbs_motif=GGAG/GAGG;rbs_spacer=5-10bp;gc_cont=0.641
NZ_QVNK01000063.1|GCF_003432445.1_13      -            414 benzo_1_2_benA       TIGR03229    433   1.4e-26  102.4   0.0   2   2      0.06        49   11.3   0.0   195   215   189   209   186   213 0.92 # 17323 # 18564 # 1 # ID=523156_13;partial=00;start_type=ATG;rbs_motif=GGAG/GAGG;rbs_spacer=5-10bp;gc_cont=0.641
NZ_QVNL01000006.1|GCF_003420685.1_13      -            414 benzo_1_2_benA       TIGR03229    433   1.4e-26  102.4   0.0   1   2   1.8e-25   1.5e-22   89.1   0.0    14   115    18   119     8   153 0.93 # 17254 # 18495 # 1 # ID=29420_13;partial=00;start_type=ATG;rbs_motif=GGAG/GAGG;rbs_spacer=5-10bp;gc_cont=0.641
NZ_QVNL01000006.1|GCF_003420685.1_13      -            414 benzo_1_2_benA       TIGR03229    433   1.4e-26  102.4   0.0   2   2      0.06        49   11.3   0.0   195   215   189   209   186   213 0.92 # 17254 # 18495 # 1 # ID=29420_13;partial=00;start_type=ATG;rbs_motif=GGAG/GAGG;rbs_spacer=5-10bp;gc_cont=0.641
NZ_QVNM01000026.1|GCF_003420645.1_46      -            414 benzo_1_2_benA       TIGR03229    433   1.4e-26  102.4   0.0   1   2   1.8e-25   1.5e-22   89.1   0.0    14   115    18   119     8   153 0.93 # 63658 # 64899 # -1 # ID=228015_46;partial=00;start_type=ATG;rbs_motif=GGAG/GAGG;rbs_spacer=5-10bp;gc_cont=0.642
NZ_QVNM01000026.1|GCF_003420645.1_46      -            414 benzo_1_2_benA       TIGR03229    433   1.4e-26  102.4   0.0   2   2      0.06        49   11.3   0.0   195   215   189   209   186   213 0.92 # 63658 # 64899 # -1 # ID=228015_46;partial=00;start_type=ATG;rbs_motif=GGAG/GAGG;rbs_spacer=5-10bp;gc_cont=0.642
NZ_QVNN01000034.1|GCF_003420695.1_13      -            414 benzo_1_2_benA       TIGR03229    433   1.4e-26  102.4   0.0   1   2   1.8e-25   1.5e-22   89.1   0.0    14   115    18   119     8   153 0.93 # 17323 # 18564 # 1 # ID=91250_13;partial=00;start_type=ATG;rbs_motif=GGAG/GAGG;rbs_spacer=5-10bp;gc_cont=0.641
NZ_QVNN01000034.1|GCF_003420695.1_13      -            414 benzo_1_2_benA       TIGR03229    433   1.4e-26  102.4   0.0   2   2      0.06        49   11.3   0.0   195   215   189   209   186   213 0.92 # 17323 # 18564 # 1 # ID=91250_13;partial=00;start_type=ATG;rbs_motif=GGAG/GAGG;rbs_spacer=5-10bp;gc_cont=0.641
NZ_QXFB01000031.1|GCF_003583425.1_34      -            414 benzo_1_2_benA       TIGR03229    433   1.4e-26  102.4   0.0   1   2   1.8e-25   1.5e-22   89.1   0.0    14   115    18   119     8   153 0.93 # 39644 # 40885 # -1 # ID=290271_34;partial=00;start_type=ATG;rbs_motif=GGAG/GAGG;rbs_spacer=5-10bp;gc_cont=0.645
NZ_QXFB01000031.1|GCF_003583425.1_34      -            414 benzo_1_2_benA       TIGR03229    433   1.4e-26  102.4   0.0   2   2      0.06        49   11.3   0.0   195   215   189   209   186   213 0.92 # 39644 # 40885 # -1 # ID=290271_34;partial=00;start_type=ATG;rbs_motif=GGAG/GAGG;rbs_spacer=5-10bp;gc_cont=0.645
NZ_QXFD01000022.1|GCF_003584055.1_5       -            414 benzo_1_2_benA       TIGR03229    433   1.4e-26  102.4   0.0   1   2   1.8e-25   1.5e-22   89.1   0.0    14   115    18   119     8   153 0.93 # 5711 # 6952 # 1 # ID=349968_5;partial=00;start_type=ATG;rbs_motif=GGAG/GAGG;rbs_spacer=5-10bp;gc_cont=0.644
NZ_QXFD01000022.1|GCF_003584055.1_5       -            414 benzo_1_2_benA       TIGR03229    433   1.4e-26  102.4   0.0   2   2      0.06        49   11.3   0.0   195   215   189   209   186   213 0.92 # 5711 # 6952 # 1 # ID=349968_5;partial=00;start_type=ATG;rbs_motif=GGAG/GAGG;rbs_spacer=5-10bp;gc_cont=0.644
NZ_RKJT01000002.1|GCF_003852635.1_179     -            414 benzo_1_2_benA       TIGR03229    433   1.4e-26  102.4   0.0   1   2   1.8e-25   1.5e-22   89.1   0.0    14   115    18   119     8   153 0.93 # 219298 # 220539 # -1 # ID=342089_179;partial=00;start_type=ATG;rbs_motif=GGAG/GAGG;rbs_spacer=5-10bp;gc_cont=0.643
NZ_RKJT01000002.1|GCF_003852635.1_179     -            414 benzo_1_2_benA       TIGR03229    433   1.4e-26  102.4   0.0   2   2      0.06        49   11.3   0.0   195   215   189   209   186   213 0.92 # 219298 # 220539 # -1 # ID=342089_179;partial=00;start_type=ATG;rbs_motif=GGAG/GAGG;rbs_spacer=5-10bp;gc_cont=0.643
NZ_SDKJ01000012.1|GCF_004123025.1_274     -            414 benzo_1_2_benA       TIGR03229    433   1.4e-26  102.4   0.0   1   2   1.8e-25   1.5e-22   89.1   0.0    14   115    18   119     8   153 0.93 # 333324 # 334565 # -1 # ID=287633_274;partial=00;start_type=ATG;rbs_motif=GGAG/GAGG;rbs_spacer=5-10bp;gc_cont=0.643
NZ_SDKJ01000012.1|GCF_004123025.1_274     -            414 benzo_1_2_benA       TIGR03229    433   1.4e-26  102.4   0.0   2   2      0.06        49   11.3   0.0   195   215   189   209   186   213 0.92 # 333324 # 334565 # -1 # ID=287633_274;partial=00;start_type=ATG;rbs_motif=GGAG/GAGG;rbs_spacer=5-10bp;gc_cont=0.643
NZ_SLUE01000044.1|GCF_004360205.1_36      -            414 benzo_1_2_benA       TIGR03229    433   1.4e-26  102.4   0.0   1   2   1.8e-25   1.5e-22   89.1   0.0    14   115    18   119     8   153 0.93 # 45794 # 47035 # -1 # ID=501596_36;partial=00;start_type=ATG;rbs_motif=GGAG/GAGG;rbs_spacer=5-10bp;gc_cont=0.644
NZ_SLUE01000044.1|GCF_004360205.1_36      -            414 benzo_1_2_benA       TIGR03229    433   1.4e-26  102.4   0.0   2   2      0.06        49   11.3   0.0   195   215   189   209   186   213 0.92 # 45794 # 47035 # -1 # ID=501596_36;partial=00;start_type=ATG;rbs_motif=GGAG/GAGG;rbs_spacer=5-10bp;gc_cont=0.644
NZ_SMTV01000026.1|GCF_004360045.1_13      -            414 benzo_1_2_benA       TIGR03229    433   1.4e-26  102.4   0.0   1   2   1.8e-25   1.5e-22   89.1   0.0    14   115    18   119     8   153 0.93 # 17314 # 18555 # 1 # ID=158005_13;partial=00;start_type=ATG;rbs_motif=GGAG/GAGG;rbs_spacer=5-10bp;gc_cont=0.643
NZ_SMTV01000026.1|GCF_004360045.1_13      -            414 benzo_1_2_benA       TIGR03229    433   1.4e-26  102.4   0.0   2   2      0.06        49   11.3   0.0   195   215   189   209   186   213 0.92 # 17314 # 18555 # 1 # ID=158005_13;partial=00;start_type=ATG;rbs_motif=GGAG/GAGG;rbs_spacer=5-10bp;gc_cont=0.643
NZ_SMTW01000024.1|GCF_004360065.1_35      -            414 benzo_1_2_benA       TIGR03229    433   1.4e-26  102.4   0.0   1   2   1.8e-25   1.5e-22   89.1   0.0    14   115    18   119     8   153 0.93 # 45643 # 46884 # -1 # ID=188168_35;partial=00;start_type=ATG;rbs_motif=GGAG/GAGG;rbs_spacer=5-10bp;gc_cont=0.643
NZ_SMTW01000024.1|GCF_004360065.1_35      -            414 benzo_1_2_benA       TIGR03229    433   1.4e-26  102.4   0.0   2   2      0.06        49   11.3   0.0   195   215   189   209   186   213 0.92 # 45643 # 46884 # -1 # ID=188168_35;partial=00;start_type=ATG;rbs_motif=GGAG/GAGG;rbs_spacer=5-10bp;gc_cont=0.643
NZ_SMTX01000031.1|GCF_004360075.1_13      -            414 benzo_1_2_benA       TIGR03229    433   1.4e-26  102.4   0.0   1   2   1.8e-25   1.5e-22   89.1   0.0    14   115    18   119     8   153 0.93 # 17314 # 18555 # 1 # ID=543364_13;partial=00;start_type=ATG;rbs_motif=GGAG/GAGG;rbs_spacer=5-10bp;gc_cont=0.643
NZ_SMTX01000031.1|GCF_004360075.1_13      -            414 benzo_1_2_benA       TIGR03229    433   1.4e-26  102.4   0.0   2   2      0.06        49   11.3   0.0   195   215   189   209   186   213 0.92 # 17314 # 18555 # 1 # ID=543364_13;partial=00;start_type=ATG;rbs_motif=GGAG/GAGG;rbs_spacer=5-10bp;gc_cont=0.643
NZ_SMTY01000025.1|GCF_004360055.1_13      -            414 benzo_1_2_benA       TIGR03229    433   1.4e-26  102.4   0.0   1   2   1.8e-25   1.5e-22   89.1   0.0    14   115    18   119     8   153 0.93 # 17314 # 18555 # 1 # ID=416868_13;partial=00;start_type=ATG;rbs_motif=GGAG/GAGG;rbs_spacer=5-10bp;gc_cont=0.643
NZ_SMTY01000025.1|GCF_004360055.1_13      -            414 benzo_1_2_benA       TIGR03229    433   1.4e-26  102.4   0.0   2   2      0.06        49   11.3   0.0   195   215   189   209   186   213 0.92 # 17314 # 18555 # 1 # ID=416868_13;partial=00;start_type=ATG;rbs_motif=GGAG/GAGG;rbs_spacer=5-10bp;gc_cont=0.643
NZ_SMTZ01000041.1|GCF_004360125.1_3       -            414 benzo_1_2_benA       TIGR03229    433   1.4e-26  102.4   0.0   1   2   1.8e-25   1.5e-22   89.1   0.0    14   115    18   119     8   153 0.93 # 1865 # 3106 # 1 # ID=13036_3;partial=00;start_type=ATG;rbs_motif=GGAG/GAGG;rbs_spacer=5-10bp;gc_cont=0.643
NZ_SMTZ01000041.1|GCF_004360125.1_3       -            414 benzo_1_2_benA       TIGR03229    433   1.4e-26  102.4   0.0   2   2      0.06        49   11.3   0.0   195   215   189   209   186   213 0.92 # 1865 # 3106 # 1 # ID=13036_3;partial=00;start_type=ATG;rbs_motif=GGAG/GAGG;rbs_spacer=5-10bp;gc_cont=0.643
NZ_UFUF01000003.1|GCF_900446265.1_343     -            414 benzo_1_2_benA       TIGR03229    433   1.4e-26  102.4   0.0   1   2   1.8e-25   1.5e-22   89.1   0.0    14   115    18   119     8   153 0.93 # 451949 # 453190 # 1 # ID=211778_343;partial=00;start_type=ATG;rbs_motif=GGAG/GAGG;rbs_spacer=5-10bp;gc_cont=0.641
NZ_UFUF01000003.1|GCF_900446265.1_343     -            414 benzo_1_2_benA       TIGR03229    433   1.4e-26  102.4   0.0   2   2      0.06        49   11.3   0.0   195   215   189   209   186   213 0.92 # 451949 # 453190 # 1 # ID=211778_343;partial=00;start_type=ATG;rbs_motif=GGAG/GAGG;rbs_spacer=5-10bp;gc_cont=0.641
NZ_UUPV01000026.1|GCF_900591235.1_53      -            414 benzo_1_2_benA       TIGR03229    433   1.4e-26  102.4   0.0   1   2   1.8e-25   1.5e-22   89.1   0.0    14   115    18   119     8   153 0.93 # 70201 # 71442 # -1 # ID=379494_53;partial=00;start_type=ATG;rbs_motif=GGAG/GAGG;rbs_spacer=5-10bp;gc_cont=0.642
NZ_UUPV01000026.1|GCF_900591235.1_53      -            414 benzo_1_2_benA       TIGR03229    433   1.4e-26  102.4   0.0   2   2      0.06        49   11.3   0.0   195   215   189   209   186   213 0.92 # 70201 # 71442 # -1 # ID=379494_53;partial=00;start_type=ATG;rbs_motif=GGAG/GAGG;rbs_spacer=5-10bp;gc_cont=0.642
NZ_UUPW01000003.1|GCF_900591225.1_16      -            414 benzo_1_2_benA       TIGR03229    433   1.4e-26  102.4   0.0   1   2   1.8e-25   1.5e-22   89.1   0.0    14   115    18   119     8   153 0.93 # 22079 # 23320 # 1 # ID=350499_16;partial=00;start_type=ATG;rbs_motif=GGAG/GAGG;rbs_spacer=5-10bp;gc_cont=0.643
NZ_UUPW01000003.1|GCF_900591225.1_16      -            414 benzo_1_2_benA       TIGR03229    433   1.4e-26  102.4   0.0   2   2      0.06        49   11.3   0.0   195   215   189   209   186   213 0.92 # 22079 # 23320 # 1 # ID=350499_16;partial=00;start_type=ATG;rbs_motif=GGAG/GAGG;rbs_spacer=5-10bp;gc_cont=0.643
NZ_UUPX01000002.1|GCF_900591245.1_19      -            414 benzo_1_2_benA       TIGR03229    433   1.4e-26  102.4   0.0   1   2   1.8e-25   1.5e-22   89.1   0.0    14   115    18   119     8   153 0.93 # 25523 # 26764 # 1 # ID=153728_19;partial=00;start_type=ATG;rbs_motif=GGAG/GAGG;rbs_spacer=5-10bp;gc_cont=0.641
NZ_UUPX01000002.1|GCF_900591245.1_19      -            414 benzo_1_2_benA       TIGR03229    433   1.4e-26  102.4   0.0   2   2      0.06        49   11.3   0.0   195   215   189   209   186   213 0.92 # 25523 # 26764 # 1 # ID=153728_19;partial=00;start_type=ATG;rbs_motif=GGAG/GAGG;rbs_spacer=5-10bp;gc_cont=0.641
NZ_UUPY01000004.1|GCF_900591255.1_237     -            414 benzo_1_2_benA       TIGR03229    433   1.4e-26  102.4   0.0   1   2   1.8e-25   1.5e-22   89.1   0.0    14   115    18   119     8   153 0.93 # 289919 # 291160 # -1 # ID=54881_237;partial=00;start_type=ATG;rbs_motif=GGAG/GAGG;rbs_spacer=5-10bp;gc_cont=0.642
NZ_UUPY01000004.1|GCF_900591255.1_237     -            414 benzo_1_2_benA       TIGR03229    433   1.4e-26  102.4   0.0   2   2      0.06        49   11.3   0.0   195   215   189   209   186   213 0.92 # 289919 # 291160 # -1 # ID=54881_237;partial=00;start_type=ATG;rbs_motif=GGAG/GAGG;rbs_spacer=5-10bp;gc_cont=0.642
NZ_UUPZ01000016.1|GCF_900591265.1_111     -            414 benzo_1_2_benA       TIGR03229    433   1.4e-26  102.4   0.0   1   2   1.8e-25   1.5e-22   89.1   0.0    14   115    18   119     8   153 0.93 # 137588 # 138829 # -1 # ID=517955_111;partial=00;start_type=ATG;rbs_motif=GGAG/GAGG;rbs_spacer=5-10bp;gc_cont=0.642
NZ_UUPZ01000016.1|GCF_900591265.1_111     -            414 benzo_1_2_benA       TIGR03229    433   1.4e-26  102.4   0.0   2   2      0.06        49   11.3   0.0   195   215   189   209   186   213 0.92 # 137588 # 138829 # -1 # ID=517955_111;partial=00;start_type=ATG;rbs_motif=GGAG/GAGG;rbs_spacer=5-10bp;gc_cont=0.642
NZ_UUQA01000004.1|GCF_900591285.1_19      -            414 benzo_1_2_benA       TIGR03229    433   1.4e-26  102.4   0.0   1   2   1.8e-25   1.5e-22   89.1   0.0    14   115    18   119     8   153 0.93 # 24219 # 25460 # 1 # ID=199403_19;partial=00;start_type=ATG;rbs_motif=GGAG/GAGG;rbs_spacer=5-10bp;gc_cont=0.641
NZ_UUQA01000004.1|GCF_900591285.1_19      -            414 benzo_1_2_benA       TIGR03229    433   1.4e-26  102.4   0.0   2   2      0.06        49   11.3   0.0   195   215   189   209   186   213 0.92 # 24219 # 25460 # 1 # ID=199403_19;partial=00;start_type=ATG;rbs_motif=GGAG/GAGG;rbs_spacer=5-10bp;gc_cont=0.641
NZ_UUQB01000001.1|GCF_900591295.1_543     -            414 benzo_1_2_benA       TIGR03229    433   1.4e-26  102.4   0.0   1   2   1.8e-25   1.5e-22   89.1   0.0    14   115    18   119     8   153 0.93 # 711912 # 713153 # -1 # ID=287327_543;partial=00;start_type=ATG;rbs_motif=GGAG/GAGG;rbs_spacer=5-10bp;gc_cont=0.642
NZ_UUQB01000001.1|GCF_900591295.1_543     -            414 benzo_1_2_benA       TIGR03229    433   1.4e-26  102.4   0.0   2   2      0.06        49   11.3   0.0   195   215   189   209   186   213 0.92 # 711912 # 713153 # -1 # ID=287327_543;partial=00;start_type=ATG;rbs_motif=GGAG/GAGG;rbs_spacer=5-10bp;gc_cont=0.642
NZ_UUQC01000001.1|GCF_900591275.1_469     -            414 benzo_1_2_benA       TIGR03229    433   1.4e-26  102.4   0.0   1   2   1.8e-25   1.5e-22   89.1   0.0    14   115    18   119     8   153 0.93 # 566502 # 567743 # -1 # ID=399240_469;partial=00;start_type=ATG;rbs_motif=GGAG/GAGG;rbs_spacer=5-10bp;gc_cont=0.643
NZ_UUQC01000001.1|GCF_900591275.1_469     -            414 benzo_1_2_benA       TIGR03229    433   1.4e-26  102.4   0.0   2   2      0.06        49   11.3   0.0   195   215   189   209   186   213 0.92 # 566502 # 567743 # -1 # ID=399240_469;partial=00;start_type=ATG;rbs_motif=GGAG/GAGG;rbs_spacer=5-10bp;gc_cont=0.643
NZ_UUQD01000005.1|GCF_900591305.1_235     -            414 benzo_1_2_benA       TIGR03229    433   1.4e-26  102.4   0.0   1   2   1.8e-25   1.5e-22   89.1   0.0    14   115    18   119     8   153 0.93 # 290739 # 291980 # -1 # ID=58635_235;partial=00;start_type=ATG;rbs_motif=GGAG/GAGG;rbs_spacer=5-10bp;gc_cont=0.642
NZ_UUQD01000005.1|GCF_900591305.1_235     -            414 benzo_1_2_benA       TIGR03229    433   1.4e-26  102.4   0.0   2   2      0.06        49   11.3   0.0   195   215   189   209   186   213 0.92 # 290739 # 291980 # -1 # ID=58635_235;partial=00;start_type=ATG;rbs_motif=GGAG/GAGG;rbs_spacer=5-10bp;gc_cont=0.642
NZ_UUQE01000045.1|GCF_900591315.1_14      -            414 benzo_1_2_benA       TIGR03229    433   1.4e-26  102.4   0.0   1   2   1.8e-25   1.5e-22   89.1   0.0    14   115    18   119     8   153 0.93 # 17736 # 18977 # 1 # ID=274963_14;partial=00;start_type=ATG;rbs_motif=GGAG/GAGG;rbs_spacer=5-10bp;gc_cont=0.641
NZ_UUQE01000045.1|GCF_900591315.1_14      -            414 benzo_1_2_benA       TIGR03229    433   1.4e-26  102.4   0.0   2   2      0.06        49   11.3   0.0   195   215   189   209   186   213 0.92 # 17736 # 18977 # 1 # ID=274963_14;partial=00;start_type=ATG;rbs_motif=GGAG/GAGG;rbs_spacer=5-10bp;gc_cont=0.641
NZ_UUQF01000001.1|GCF_900591365.1_13      -            414 benzo_1_2_benA       TIGR03229    433   1.4e-26  102.4   0.0   1   2   1.8e-25   1.5e-22   89.1   0.0    14   115    18   119     8   153 0.93 # 17486 # 18727 # 1 # ID=143636_13;partial=00;start_type=ATG;rbs_motif=GGAG/GAGG;rbs_spacer=5-10bp;gc_cont=0.641
NZ_UUQF01000001.1|GCF_900591365.1_13      -            414 benzo_1_2_benA       TIGR03229    433   1.4e-26  102.4   0.0   2   2      0.06        49   11.3   0.0   195   215   189   209   186   213 0.92 # 17486 # 18727 # 1 # ID=143636_13;partial=00;start_type=ATG;rbs_motif=GGAG/GAGG;rbs_spacer=5-10bp;gc_cont=0.641
NZ_UUQG01000004.1|GCF_900591335.1_154     -            414 benzo_1_2_benA       TIGR03229    433   1.4e-26  102.4   0.0   1   2   1.8e-25   1.5e-22   89.1   0.0    14   115    18   119     8   153 0.93 # 212261 # 213502 # 1 # ID=114125_154;partial=00;start_type=ATG;rbs_motif=GGAG/GAGG;rbs_spacer=5-10bp;gc_cont=0.643
NZ_UUQG01000004.1|GCF_900591335.1_154     -            414 benzo_1_2_benA       TIGR03229    433   1.4e-26  102.4   0.0   2   2      0.06        49   11.3   0.0   195   215   189   209   186   213 0.92 # 212261 # 213502 # 1 # ID=114125_154;partial=00;start_type=ATG;rbs_motif=GGAG/GAGG;rbs_spacer=5-10bp;gc_cont=0.643
NZ_UUQH01000005.1|GCF_900591395.1_18      -            414 benzo_1_2_benA       TIGR03229    433   1.4e-26  102.4   0.0   1   2   1.8e-25   1.5e-22   89.1   0.0    14   115    18   119     8   153 0.93 # 24265 # 25506 # 1 # ID=265811_18;partial=00;start_type=ATG;rbs_motif=GGAG/GAGG;rbs_spacer=5-10bp;gc_cont=0.641
NZ_UUQH01000005.1|GCF_900591395.1_18      -            414 benzo_1_2_benA       TIGR03229    433   1.4e-26  102.4   0.0   2   2      0.06        49   11.3   0.0   195   215   189   209   186   213 0.92 # 24265 # 25506 # 1 # ID=265811_18;partial=00;start_type=ATG;rbs_motif=GGAG/GAGG;rbs_spacer=5-10bp;gc_cont=0.641
NZ_UUQI01000005.1|GCF_900591325.1_274     -            414 benzo_1_2_benA       TIGR03229    433   1.4e-26  102.4   0.0   1   2   1.8e-25   1.5e-22   89.1   0.0    14   115    18   119     8   153 0.93 # 320460 # 321701 # -1 # ID=156994_274;partial=00;start_type=ATG;rbs_motif=GGAG/GAGG;rbs_spacer=5-10bp;gc_cont=0.643
NZ_UUQI01000005.1|GCF_900591325.1_274     -            414 benzo_1_2_benA       TIGR03229    433   1.4e-26  102.4   0.0   2   2      0.06        49   11.3   0.0   195   215   189   209   186   213 0.92 # 320460 # 321701 # -1 # ID=156994_274;partial=00;start_type=ATG;rbs_motif=GGAG/GAGG;rbs_spacer=5-10bp;gc_cont=0.643
NZ_UUQJ01000001.1|GCF_900591355.1_470     -            414 benzo_1_2_benA       TIGR03229    433   1.4e-26  102.4   0.0   1   2   1.8e-25   1.5e-22   89.1   0.0    14   115    18   119     8   153 0.93 # 608752 # 609993 # -1 # ID=279374_470;partial=00;start_type=ATG;rbs_motif=GGAG/GAGG;rbs_spacer=5-10bp;gc_cont=0.643
NZ_UUQJ01000001.1|GCF_900591355.1_470     -            414 benzo_1_2_benA       TIGR03229    433   1.4e-26  102.4   0.0   2   2      0.06        49   11.3   0.0   195   215   189   209   186   213 0.92 # 608752 # 609993 # -1 # ID=279374_470;partial=00;start_type=ATG;rbs_motif=GGAG/GAGG;rbs_spacer=5-10bp;gc_cont=0.643
NZ_UUQK01000009.1|GCF_900591375.1_157     -            414 benzo_1_2_benA       TIGR03229    433   1.4e-26  102.4   0.0   1   2   1.8e-25   1.5e-22   89.1   0.0    14   115    18   119     8   153 0.93 # 206556 # 207797 # -1 # ID=80382_157;partial=00;start_type=ATG;rbs_motif=GGAG/GAGG;rbs_spacer=5-10bp;gc_cont=0.643
NZ_UUQK01000009.1|GCF_900591375.1_157     -            414 benzo_1_2_benA       TIGR03229    433   1.4e-26  102.4   0.0   2   2      0.06        49   11.3   0.0   195   215   189   209   186   213 0.92 # 206556 # 207797 # -1 # ID=80382_157;partial=00;start_type=ATG;rbs_motif=GGAG/GAGG;rbs_spacer=5-10bp;gc_cont=0.643
NZ_UUQL01000003.1|GCF_900591345.1_14      -            414 benzo_1_2_benA       TIGR03229    433   1.4e-26  102.4   0.0   1   2   1.8e-25   1.5e-22   89.1   0.0    14   115    18   119     8   153 0.93 # 17690 # 18931 # 1 # ID=70614_14;partial=00;start_type=ATG;rbs_motif=GGAG/GAGG;rbs_spacer=5-10bp;gc_cont=0.643
NZ_UUQL01000003.1|GCF_900591345.1_14      -            414 benzo_1_2_benA       TIGR03229    433   1.4e-26  102.4   0.0   2   2      0.06        49   11.3   0.0   195   215   189   209   186   213 0.92 # 17690 # 18931 # 1 # ID=70614_14;partial=00;start_type=ATG;rbs_motif=GGAG/GAGG;rbs_spacer=5-10bp;gc_cont=0.643
NZ_UUQM01000003.1|GCF_900591385.1_107     -            414 benzo_1_2_benA       TIGR03229    433   1.4e-26  102.4   0.0   1   2   1.8e-25   1.5e-22   89.1   0.0    14   115    18   119     8   153 0.93 # 127666 # 128907 # 1 # ID=72653_107;partial=00;start_type=ATG;rbs_motif=GGAG/GAGG;rbs_spacer=5-10bp;gc_cont=0.641
NZ_UUQM01000003.1|GCF_900591385.1_107     -            414 benzo_1_2_benA       TIGR03229    433   1.4e-26  102.4   0.0   2   2      0.06        49   11.3   0.0   195   215   189   209   186   213 0.92 # 127666 # 128907 # 1 # ID=72653_107;partial=00;start_type=ATG;rbs_motif=GGAG/GAGG;rbs_spacer=5-10bp;gc_cont=0.641
NZ_UUQN01000003.1|GCF_900591415.1_329     -            414 benzo_1_2_benA       TIGR03229    433   1.4e-26  102.4   0.0   1   2   1.8e-25   1.5e-22   89.1   0.0    14   115    18   119     8   153 0.93 # 398809 # 400050 # -1 # ID=249981_329;partial=00;start_type=ATG;rbs_motif=GGAG/GAGG;rbs_spacer=5-10bp;gc_cont=0.642
NZ_UUQN01000003.1|GCF_900591415.1_329     -            414 benzo_1_2_benA       TIGR03229    433   1.4e-26  102.4   0.0   2   2      0.06        49   11.3   0.0   195   215   189   209   186   213 0.92 # 398809 # 400050 # -1 # ID=249981_329;partial=00;start_type=ATG;rbs_motif=GGAG/GAGG;rbs_spacer=5-10bp;gc_cont=0.642
NZ_UUQO01000021.1|GCF_900591405.1_78      -            414 benzo_1_2_benA       TIGR03229    433   1.4e-26  102.4   0.0   1   2   1.8e-25   1.5e-22   89.1   0.0    14   115    18   119     8   153 0.93 # 103921 # 105162 # -1 # ID=84875_78;partial=00;start_type=ATG;rbs_motif=GGAG/GAGG;rbs_spacer=5-10bp;gc_cont=0.643
NZ_UUQO01000021.1|GCF_900591405.1_78      -            414 benzo_1_2_benA       TIGR03229    433   1.4e-26  102.4   0.0   2   2      0.06        49   11.3   0.0   195   215   189   209   186   213 0.92 # 103921 # 105162 # -1 # ID=84875_78;partial=00;start_type=ATG;rbs_motif=GGAG/GAGG;rbs_spacer=5-10bp;gc_cont=0.643
NZ_UUQP01000004.1|GCF_900591455.1_271     -            414 benzo_1_2_benA       TIGR03229    433   1.4e-26  102.4   0.0   1   2   1.8e-25   1.5e-22   89.1   0.0    14   115    18   119     8   153 0.93 # 332312 # 333553 # -1 # ID=311006_271;partial=00;start_type=ATG;rbs_motif=GGAG/GAGG;rbs_spacer=5-10bp;gc_cont=0.642
NZ_UUQP01000004.1|GCF_900591455.1_271     -            414 benzo_1_2_benA       TIGR03229    433   1.4e-26  102.4   0.0   2   2      0.06        49   11.3   0.0   195   215   189   209   186   213 0.92 # 332312 # 333553 # -1 # ID=311006_271;partial=00;start_type=ATG;rbs_motif=GGAG/GAGG;rbs_spacer=5-10bp;gc_cont=0.642
NZ_UUQQ01000004.1|GCF_900591435.1_13      -            414 benzo_1_2_benA       TIGR03229    433   1.4e-26  102.4   0.0   1   2   1.8e-25   1.5e-22   89.1   0.0    14   115    18   119     8   153 0.93 # 17106 # 18347 # 1 # ID=323727_13;partial=00;start_type=ATG;rbs_motif=GGAG/GAGG;rbs_spacer=5-10bp;gc_cont=0.641
NZ_UUQQ01000004.1|GCF_900591435.1_13      -            414 benzo_1_2_benA       TIGR03229    433   1.4e-26  102.4   0.0   2   2      0.06        49   11.3   0.0   195   215   189   209   186   213 0.92 # 17106 # 18347 # 1 # ID=323727_13;partial=00;start_type=ATG;rbs_motif=GGAG/GAGG;rbs_spacer=5-10bp;gc_cont=0.641
NZ_UUQR01000021.1|GCF_900591475.1_98      -            414 benzo_1_2_benA       TIGR03229    433   1.4e-26  102.4   0.0   1   2   1.8e-25   1.5e-22   89.1   0.0    14   115    18   119     8   153 0.93 # 126534 # 127775 # -1 # ID=470994_98;partial=00;start_type=ATG;rbs_motif=GGAG/GAGG;rbs_spacer=5-10bp;gc_cont=0.643
NZ_UUQR01000021.1|GCF_900591475.1_98      -            414 benzo_1_2_benA       TIGR03229    433   1.4e-26  102.4   0.0   2   2      0.06        49   11.3   0.0   195   215   189   209   186   213 0.92 # 126534 # 127775 # -1 # ID=470994_98;partial=00;start_type=ATG;rbs_motif=GGAG/GAGG;rbs_spacer=5-10bp;gc_cont=0.643
NZ_UUQS01000012.1|GCF_900591485.1_157     -            414 benzo_1_2_benA       TIGR03229    433   1.4e-26  102.4   0.0   1   2   1.8e-25   1.5e-22   89.1   0.0    14   115    18   119     8   153 0.93 # 196254 # 197495 # -1 # ID=446584_157;partial=00;start_type=ATG;rbs_motif=GGAG/GAGG;rbs_spacer=5-10bp;gc_cont=0.642
NZ_UUQS01000012.1|GCF_900591485.1_157     -            414 benzo_1_2_benA       TIGR03229    433   1.4e-26  102.4   0.0   2   2      0.06        49   11.3   0.0   195   215   189   209   186   213 0.92 # 196254 # 197495 # -1 # ID=446584_157;partial=00;start_type=ATG;rbs_motif=GGAG/GAGG;rbs_spacer=5-10bp;gc_cont=0.642
NZ_UUQT01000005.1|GCF_900591445.1_14      -            414 benzo_1_2_benA       TIGR03229    433   1.4e-26  102.4   0.0   1   2   1.8e-25   1.5e-22   89.1   0.0    14   115    18   119     8   153 0.93 # 17865 # 19106 # 1 # ID=348183_14;partial=00;start_type=ATG;rbs_motif=GGAG/GAGG;rbs_spacer=5-10bp;gc_cont=0.643
NZ_UUQT01000005.1|GCF_900591445.1_14      -            414 benzo_1_2_benA       TIGR03229    433   1.4e-26  102.4   0.0   2   2      0.06        49   11.3   0.0   195   215   189   209   186   213 0.92 # 17865 # 19106 # 1 # ID=348183_14;partial=00;start_type=ATG;rbs_motif=GGAG/GAGG;rbs_spacer=5-10bp;gc_cont=0.643
NZ_UUQU01000004.1|GCF_900591465.1_13      -            414 benzo_1_2_benA       TIGR03229    433   1.4e-26  102.4   0.0   1   2   1.8e-25   1.5e-22   89.1   0.0    14   115    18   119     8   153 0.93 # 17484 # 18725 # 1 # ID=424496_13;partial=00;start_type=ATG;rbs_motif=GGAG/GAGG;rbs_spacer=5-10bp;gc_cont=0.643
NZ_UUQU01000004.1|GCF_900591465.1_13      -            414 benzo_1_2_benA       TIGR03229    433   1.4e-26  102.4   0.0   2   2      0.06        49   11.3   0.0   195   215   189   209   186   213 0.92 # 17484 # 18725 # 1 # ID=424496_13;partial=00;start_type=ATG;rbs_motif=GGAG/GAGG;rbs_spacer=5-10bp;gc_cont=0.643
NZ_UUQV01000003.1|GCF_900591495.1_38      -            414 benzo_1_2_benA       TIGR03229    433   1.4e-26  102.4   0.0   1   2   1.8e-25   1.5e-22   89.1   0.0    14   115    18   119     8   153 0.93 # 43947 # 45188 # 1 # ID=16493_38;partial=00;start_type=ATG;rbs_motif=GGAG/GAGG;rbs_spacer=5-10bp;gc_cont=0.643
NZ_UUQV01000003.1|GCF_900591495.1_38      -            414 benzo_1_2_benA       TIGR03229    433   1.4e-26  102.4   0.0   2   2      0.06        49   11.3   0.0   195   215   189   209   186   213 0.92 # 43947 # 45188 # 1 # ID=16493_38;partial=00;start_type=ATG;rbs_motif=GGAG/GAGG;rbs_spacer=5-10bp;gc_cont=0.643
NZ_UUQW01000016.1|GCF_900591425.1_117     -            414 benzo_1_2_benA       TIGR03229    433   1.4e-26  102.4   0.0   1   2   1.8e-25   1.5e-22   89.1   0.0    14   115    18   119     8   153 0.93 # 158861 # 160102 # -1 # ID=289202_117;partial=00;start_type=ATG;rbs_motif=GGAG/GAGG;rbs_spacer=5-10bp;gc_cont=0.642
NZ_UUQW01000016.1|GCF_900591425.1_117     -            414 benzo_1_2_benA       TIGR03229    433   1.4e-26  102.4   0.0   2   2      0.06        49   11.3   0.0   195   215   189   209   186   213 0.92 # 158861 # 160102 # -1 # ID=289202_117;partial=00;start_type=ATG;rbs_motif=GGAG/GAGG;rbs_spacer=5-10bp;gc_cont=0.642
NZ_UUQX01000011.1|GCF_900591505.1_156     -            414 benzo_1_2_benA       TIGR03229    433   1.4e-26  102.4   0.0   1   2   1.8e-25   1.5e-22   89.1   0.0    14   115    18   119     8   153 0.93 # 196210 # 197451 # -1 # ID=348224_156;partial=00;start_type=ATG;rbs_motif=GGAG/GAGG;rbs_spacer=5-10bp;gc_cont=0.643
NZ_UUQX01000011.1|GCF_900591505.1_156     -            414 benzo_1_2_benA       TIGR03229    433   1.4e-26  102.4   0.0   2   2      0.06        49   11.3   0.0   195   215   189   209   186   213 0.92 # 196210 # 197451 # -1 # ID=348224_156;partial=00;start_type=ATG;rbs_motif=GGAG/GAGG;rbs_spacer=5-10bp;gc_cont=0.643
NZ_UUQY01000001.1|GCF_900591515.1_551     -            414 benzo_1_2_benA       TIGR03229    433   1.4e-26  102.4   0.0   1   2   1.8e-25   1.5e-22   89.1   0.0    14   115    18   119     8   153 0.93 # 711387 # 712628 # -1 # ID=152542_551;partial=00;start_type=ATG;rbs_motif=GGAG/GAGG;rbs_spacer=5-10bp;gc_cont=0.643
NZ_UUQY01000001.1|GCF_900591515.1_551     -            414 benzo_1_2_benA       TIGR03229    433   1.4e-26  102.4   0.0   2   2      0.06        49   11.3   0.0   195   215   189   209   186   213 0.92 # 711387 # 712628 # -1 # ID=152542_551;partial=00;start_type=ATG;rbs_motif=GGAG/GAGG;rbs_spacer=5-10bp;gc_cont=0.643
NZ_UUQZ01000007.1|GCF_900591545.1_14      -            414 benzo_1_2_benA       TIGR03229    433   1.4e-26  102.4   0.0   1   2   1.8e-25   1.5e-22   89.1   0.0    14   115    18   119     8   153 0.93 # 17868 # 19109 # 1 # ID=303539_14;partial=00;start_type=ATG;rbs_motif=GGAG/GAGG;rbs_spacer=5-10bp;gc_cont=0.641
NZ_UUQZ01000007.1|GCF_900591545.1_14      -            414 benzo_1_2_benA       TIGR03229    433   1.4e-26  102.4   0.0   2   2      0.06        49   11.3   0.0   195   215   189   209   186   213 0.92 # 17868 # 19109 # 1 # ID=303539_14;partial=00;start_type=ATG;rbs_motif=GGAG/GAGG;rbs_spacer=5-10bp;gc_cont=0.641
NZ_UURA01000002.1|GCF_900591585.1_232     -            414 benzo_1_2_benA       TIGR03229    433   1.4e-26  102.4   0.0   1   2   1.8e-25   1.5e-22   89.1   0.0    14   115    18   119     8   153 0.93 # 289977 # 291218 # -1 # ID=198294_232;partial=00;start_type=ATG;rbs_motif=GGAG/GAGG;rbs_spacer=5-10bp;gc_cont=0.642
NZ_UURA01000002.1|GCF_900591585.1_232     -            414 benzo_1_2_benA       TIGR03229    433   1.4e-26  102.4   0.0   2   2      0.06        49   11.3   0.0   195   215   189   209   186   213 0.92 # 289977 # 291218 # -1 # ID=198294_232;partial=00;start_type=ATG;rbs_motif=GGAG/GAGG;rbs_spacer=5-10bp;gc_cont=0.642
NZ_UURB01000001.1|GCF_900591605.1_13      -            414 benzo_1_2_benA       TIGR03229    433   1.4e-26  102.4   0.0   1   2   1.8e-25   1.5e-22   89.1   0.0    14   115    18   119     8   153 0.93 # 17549 # 18790 # 1 # ID=151786_13;partial=00;start_type=ATG;rbs_motif=GGAG/GAGG;rbs_spacer=5-10bp;gc_cont=0.641
NZ_UURB01000001.1|GCF_900591605.1_13      -            414 benzo_1_2_benA       TIGR03229    433   1.4e-26  102.4   0.0   2   2      0.06        49   11.3   0.0   195   215   189   209   186   213 0.92 # 17549 # 18790 # 1 # ID=151786_13;partial=00;start_type=ATG;rbs_motif=GGAG/GAGG;rbs_spacer=5-10bp;gc_cont=0.641
NZ_UURC01000001.1|GCF_900591525.1_470     -            414 benzo_1_2_benA       TIGR03229    433   1.4e-26  102.4   0.0   1   2   1.8e-25   1.5e-22   89.1   0.0    14   115    18   119     8   153 0.93 # 614573 # 615814 # -1 # ID=540291_470;partial=00;start_type=ATG;rbs_motif=GGAG/GAGG;rbs_spacer=5-10bp;gc_cont=0.643
NZ_UURC01000001.1|GCF_900591525.1_470     -            414 benzo_1_2_benA       TIGR03229    433   1.4e-26  102.4   0.0   2   2      0.06        49   11.3   0.0   195   215   189   209   186   213 0.92 # 614573 # 615814 # -1 # ID=540291_470;partial=00;start_type=ATG;rbs_motif=GGAG/GAGG;rbs_spacer=5-10bp;gc_cont=0.643
NZ_UURD01000011.1|GCF_900591565.1_13      -            414 benzo_1_2_benA       TIGR03229    433   1.4e-26  102.4   0.0   1   2   1.8e-25   1.5e-22   89.1   0.0    14   115    18   119     8   153 0.93 # 17520 # 18761 # 1 # ID=394420_13;partial=00;start_type=ATG;rbs_motif=GGAG/GAGG;rbs_spacer=5-10bp;gc_cont=0.643
NZ_UURD01000011.1|GCF_900591565.1_13      -            414 benzo_1_2_benA       TIGR03229    433   1.4e-26  102.4   0.0   2   2      0.06        49   11.3   0.0   195   215   189   209   186   213 0.92 # 17520 # 18761 # 1 # ID=394420_13;partial=00;start_type=ATG;rbs_motif=GGAG/GAGG;rbs_spacer=5-10bp;gc_cont=0.643
NZ_UURE01000015.1|GCF_900591535.1_13      -            414 benzo_1_2_benA       TIGR03229    433   1.4e-26  102.4   0.0   1   2   1.8e-25   1.5e-22   89.1   0.0    14   115    18   119     8   153 0.93 # 17533 # 18774 # 1 # ID=432050_13;partial=00;start_type=ATG;rbs_motif=GGAG/GAGG;rbs_spacer=5-10bp;gc_cont=0.643
NZ_UURE01000015.1|GCF_900591535.1_13      -            414 benzo_1_2_benA       TIGR03229    433   1.4e-26  102.4   0.0   2   2      0.06        49   11.3   0.0   195   215   189   209   186   213 0.92 # 17533 # 18774 # 1 # ID=432050_13;partial=00;start_type=ATG;rbs_motif=GGAG/GAGG;rbs_spacer=5-10bp;gc_cont=0.643
NZ_UURF01000007.1|GCF_900591555.1_16      -            414 benzo_1_2_benA       TIGR03229    433   1.4e-26  102.4   0.0   1   2   1.8e-25   1.5e-22   89.1   0.0    14   115    18   119     8   153 0.93 # 22072 # 23313 # 1 # ID=486537_16;partial=00;start_type=ATG;rbs_motif=GGAG/GAGG;rbs_spacer=5-10bp;gc_cont=0.641
NZ_UURF01000007.1|GCF_900591555.1_16      -            414 benzo_1_2_benA       TIGR03229    433   1.4e-26  102.4   0.0   2   2      0.06        49   11.3   0.0   195   215   189   209   186   213 0.92 # 22072 # 23313 # 1 # ID=486537_16;partial=00;start_type=ATG;rbs_motif=GGAG/GAGG;rbs_spacer=5-10bp;gc_cont=0.641
NZ_UURG01000003.1|GCF_900591595.1_297     -            414 benzo_1_2_benA       TIGR03229    433   1.4e-26  102.4   0.0   1   2   1.8e-25   1.5e-22   89.1   0.0    14   115    18   119     8   153 0.93 # 364529 # 365770 # -1 # ID=49506_297;partial=00;start_type=ATG;rbs_motif=GGAG/GAGG;rbs_spacer=5-10bp;gc_cont=0.643
NZ_UURG01000003.1|GCF_900591595.1_297     -            414 benzo_1_2_benA       TIGR03229    433   1.4e-26  102.4   0.0   2   2      0.06        49   11.3   0.0   195   215   189   209   186   213 0.92 # 364529 # 365770 # -1 # ID=49506_297;partial=00;start_type=ATG;rbs_motif=GGAG/GAGG;rbs_spacer=5-10bp;gc_cont=0.643
NZ_UURH01000002.1|GCF_900591615.1_14      -            414 benzo_1_2_benA       TIGR03229    433   1.4e-26  102.4   0.0   1   2   1.8e-25   1.5e-22   89.1   0.0    14   115    18   119     8   153 0.93 # 17528 # 18769 # 1 # ID=429767_14;partial=00;start_type=ATG;rbs_motif=GGAG/GAGG;rbs_spacer=5-10bp;gc_cont=0.641
NZ_UURH01000002.1|GCF_900591615.1_14      -            414 benzo_1_2_benA       TIGR03229    433   1.4e-26  102.4   0.0   2   2      0.06        49   11.3   0.0   195   215   189   209   186   213 0.92 # 17528 # 18769 # 1 # ID=429767_14;partial=00;start_type=ATG;rbs_motif=GGAG/GAGG;rbs_spacer=5-10bp;gc_cont=0.641
NZ_UURJ01000002.1|GCF_900591625.1_280     -            414 benzo_1_2_benA       TIGR03229    433   1.4e-26  102.4   0.0   1   2   1.8e-25   1.5e-22   89.1   0.0    14   115    18   119     8   153 0.93 # 338073 # 339314 # -1 # ID=310106_280;partial=00;start_type=ATG;rbs_motif=GGAG/GAGG;rbs_spacer=5-10bp;gc_cont=0.642
NZ_UURJ01000002.1|GCF_900591625.1_280     -            414 benzo_1_2_benA       TIGR03229    433   1.4e-26  102.4   0.0   2   2      0.06        49   11.3   0.0   195   215   189   209   186   213 0.92 # 338073 # 339314 # -1 # ID=310106_280;partial=00;start_type=ATG;rbs_motif=GGAG/GAGG;rbs_spacer=5-10bp;gc_cont=0.642
NZ_UURK01000001.1|GCF_900591635.1_18      -            414 benzo_1_2_benA       TIGR03229    433   1.4e-26  102.4   0.0   1   2   1.8e-25   1.5e-22   89.1   0.0    14   115    18   119     8   153 0.93 # 25144 # 26385 # 1 # ID=516524_18;partial=00;start_type=ATG;rbs_motif=GGAG/GAGG;rbs_spacer=5-10bp;gc_cont=0.641
NZ_UURK01000001.1|GCF_900591635.1_18      -            414 benzo_1_2_benA       TIGR03229    433   1.4e-26  102.4   0.0   2   2      0.06        49   11.3   0.0   195   215   189   209   186   213 0.92 # 25144 # 26385 # 1 # ID=516524_18;partial=00;start_type=ATG;rbs_motif=GGAG/GAGG;rbs_spacer=5-10bp;gc_cont=0.641
NZ_UURL01000005.1|GCF_900591645.1_14      -            414 benzo_1_2_benA       TIGR03229    433   1.4e-26  102.4   0.0   1   2   1.8e-25   1.5e-22   89.1   0.0    14   115    18   119     8   153 0.93 # 17570 # 18811 # 1 # ID=44384_14;partial=00;start_type=ATG;rbs_motif=GGAG/GAGG;rbs_spacer=5-10bp;gc_cont=0.643
NZ_UURL01000005.1|GCF_900591645.1_14      -            414 benzo_1_2_benA       TIGR03229    433   1.4e-26  102.4   0.0   2   2      0.06        49   11.3   0.0   195   215   189   209   186   213 0.92 # 17570 # 18811 # 1 # ID=44384_14;partial=00;start_type=ATG;rbs_motif=GGAG/GAGG;rbs_spacer=5-10bp;gc_cont=0.643
NZ_UURM01000004.1|GCF_900591665.1_235     -            414 benzo_1_2_benA       TIGR03229    433   1.4e-26  102.4   0.0   1   2   1.8e-25   1.5e-22   89.1   0.0    14   115    18   119     8   153 0.93 # 290036 # 291277 # -1 # ID=87406_235;partial=00;start_type=ATG;rbs_motif=GGAG/GAGG;rbs_spacer=5-10bp;gc_cont=0.643
NZ_UURM01000004.1|GCF_900591665.1_235     -            414 benzo_1_2_benA       TIGR03229    433   1.4e-26  102.4   0.0   2   2      0.06        49   11.3   0.0   195   215   189   209   186   213 0.92 # 290036 # 291277 # -1 # ID=87406_235;partial=00;start_type=ATG;rbs_motif=GGAG/GAGG;rbs_spacer=5-10bp;gc_cont=0.643
NZ_UURN01000033.1|GCF_900591675.1_47      -            414 benzo_1_2_benA       TIGR03229    433   1.4e-26  102.4   0.0   1   2   1.8e-25   1.5e-22   89.1   0.0    14   115    18   119     8   153 0.93 # 63496 # 64737 # -1 # ID=443682_47;partial=00;start_type=ATG;rbs_motif=GGAG/GAGG;rbs_spacer=5-10bp;gc_cont=0.643
NZ_UURN01000033.1|GCF_900591675.1_47      -            414 benzo_1_2_benA       TIGR03229    433   1.4e-26  102.4   0.0   2   2      0.06        49   11.3   0.0   195   215   189   209   186   213 0.92 # 63496 # 64737 # -1 # ID=443682_47;partial=00;start_type=ATG;rbs_motif=GGAG/GAGG;rbs_spacer=5-10bp;gc_cont=0.643
NZ_UURO01000017.1|GCF_900591695.1_107     -            414 benzo_1_2_benA       TIGR03229    433   1.4e-26  102.4   0.0   1   2   1.8e-25   1.5e-22   89.1   0.0    14   115    18   119     8   153 0.93 # 138208 # 139449 # -1 # ID=409293_107;partial=00;start_type=ATG;rbs_motif=GGAG/GAGG;rbs_spacer=5-10bp;gc_cont=0.643
NZ_UURO01000017.1|GCF_900591695.1_107     -            414 benzo_1_2_benA       TIGR03229    433   1.4e-26  102.4   0.0   2   2      0.06        49   11.3   0.0   195   215   189   209   186   213 0.92 # 138208 # 139449 # -1 # ID=409293_107;partial=00;start_type=ATG;rbs_motif=GGAG/GAGG;rbs_spacer=5-10bp;gc_cont=0.643
NZ_UURP01000005.1|GCF_900591685.1_236     -            414 benzo_1_2_benA       TIGR03229    433   1.4e-26  102.4   0.0   1   2   1.8e-25   1.5e-22   89.1   0.0    14   115    18   119     8   153 0.93 # 289818 # 291059 # -1 # ID=188420_236;partial=00;start_type=ATG;rbs_motif=GGAG/GAGG;rbs_spacer=5-10bp;gc_cont=0.642
NZ_UURP01000005.1|GCF_900591685.1_236     -            414 benzo_1_2_benA       TIGR03229    433   1.4e-26  102.4   0.0   2   2      0.06        49   11.3   0.0   195   215   189   209   186   213 0.92 # 289818 # 291059 # -1 # ID=188420_236;partial=00;start_type=ATG;rbs_motif=GGAG/GAGG;rbs_spacer=5-10bp;gc_cont=0.642
NZ_UURQ01000002.1|GCF_900591715.1_273     -            414 benzo_1_2_benA       TIGR03229    433   1.4e-26  102.4   0.0   1   2   1.8e-25   1.5e-22   89.1   0.0    14   115    18   119     8   153 0.93 # 337985 # 339226 # -1 # ID=256379_273;partial=00;start_type=ATG;rbs_motif=GGAG/GAGG;rbs_spacer=5-10bp;gc_cont=0.643
NZ_UURQ01000002.1|GCF_900591715.1_273     -            414 benzo_1_2_benA       TIGR03229    433   1.4e-26  102.4   0.0   2   2      0.06        49   11.3   0.0   195   215   189   209   186   213 0.92 # 337985 # 339226 # -1 # ID=256379_273;partial=00;start_type=ATG;rbs_motif=GGAG/GAGG;rbs_spacer=5-10bp;gc_cont=0.643
NZ_UURR01000013.1|GCF_900591705.1_15      -            414 benzo_1_2_benA       TIGR03229    433   1.4e-26  102.4   0.0   1   2   1.8e-25   1.5e-22   89.1   0.0    14   115    18   119     8   153 0.93 # 19445 # 20686 # 1 # ID=472217_15;partial=00;start_type=ATG;rbs_motif=GGAG/GAGG;rbs_spacer=5-10bp;gc_cont=0.641
NZ_UURR01000013.1|GCF_900591705.1_15      -            414 benzo_1_2_benA       TIGR03229    433   1.4e-26  102.4   0.0   2   2      0.06        49   11.3   0.0   195   215   189   209   186   213 0.92 # 19445 # 20686 # 1 # ID=472217_15;partial=00;start_type=ATG;rbs_motif=GGAG/GAGG;rbs_spacer=5-10bp;gc_cont=0.641
NZ_UURS01000002.1|GCF_900591655.1_472     -            414 benzo_1_2_benA       TIGR03229    433   1.4e-26  102.4   0.0   1   2   1.8e-25   1.5e-22   89.1   0.0    14   115    18   119     8   153 0.93 # 603036 # 604277 # -1 # ID=263417_472;partial=00;start_type=ATG;rbs_motif=GGAG/GAGG;rbs_spacer=5-10bp;gc_cont=0.642
NZ_UURS01000002.1|GCF_900591655.1_472     -            414 benzo_1_2_benA       TIGR03229    433   1.4e-26  102.4   0.0   2   2      0.06        49   11.3   0.0   195   215   189   209   186   213 0.92 # 603036 # 604277 # -1 # ID=263417_472;partial=00;start_type=ATG;rbs_motif=GGAG/GAGG;rbs_spacer=5-10bp;gc_cont=0.642
NZ_UURT01000003.1|GCF_900591725.1_14      -            414 benzo_1_2_benA       TIGR03229    433   1.4e-26  102.4   0.0   1   2   1.8e-25   1.5e-22   89.1   0.0    14   115    18   119     8   153 0.93 # 17533 # 18774 # 1 # ID=95587_14;partial=00;start_type=ATG;rbs_motif=GGAG/GAGG;rbs_spacer=5-10bp;gc_cont=0.641
NZ_UURT01000003.1|GCF_900591725.1_14      -            414 benzo_1_2_benA       TIGR03229    433   1.4e-26  102.4   0.0   2   2      0.06        49   11.3   0.0   195   215   189   209   186   213 0.92 # 17533 # 18774 # 1 # ID=95587_14;partial=00;start_type=ATG;rbs_motif=GGAG/GAGG;rbs_spacer=5-10bp;gc_cont=0.641
NZ_UURU01000020.1|GCF_900591735.1_15      -            414 benzo_1_2_benA       TIGR03229    433   1.4e-26  102.4   0.0   1   2   1.8e-25   1.5e-22   89.1   0.0    14   115    18   119     8   153 0.93 # 17627 # 18868 # 1 # ID=527429_15;partial=00;start_type=ATG;rbs_motif=GGAG/GAGG;rbs_spacer=5-10bp;gc_cont=0.643
NZ_UURU01000020.1|GCF_900591735.1_15      -            414 benzo_1_2_benA       TIGR03229    433   1.4e-26  102.4   0.0   2   2      0.06        49   11.3   0.0   195   215   189   209   186   213 0.92 # 17627 # 18868 # 1 # ID=527429_15;partial=00;start_type=ATG;rbs_motif=GGAG/GAGG;rbs_spacer=5-10bp;gc_cont=0.643
NZ_UURV01000001.1|GCF_900591745.1_21      -            414 benzo_1_2_benA       TIGR03229    433   1.4e-26  102.4   0.0   1   2   1.8e-25   1.5e-22   89.1   0.0    14   115    18   119     8   153 0.93 # 26868 # 28109 # 1 # ID=474145_21;partial=00;start_type=ATG;rbs_motif=GGAG/GAGG;rbs_spacer=5-10bp;gc_cont=0.641
NZ_UURV01000001.1|GCF_900591745.1_21      -            414 benzo_1_2_benA       TIGR03229    433   1.4e-26  102.4   0.0   2   2      0.06        49   11.3   0.0   195   215   189   209   186   213 0.92 # 26868 # 28109 # 1 # ID=474145_21;partial=00;start_type=ATG;rbs_motif=GGAG/GAGG;rbs_spacer=5-10bp;gc_cont=0.641
NZ_UURW01000001.1|GCF_900591755.1_18      -            414 benzo_1_2_benA       TIGR03229    433   1.4e-26  102.4   0.0   1   2   1.8e-25   1.5e-22   89.1   0.0    14   115    18   119     8   153 0.93 # 24247 # 25488 # 1 # ID=255407_18;partial=00;start_type=ATG;rbs_motif=GGAG/GAGG;rbs_spacer=5-10bp;gc_cont=0.642
NZ_UURW01000001.1|GCF_900591755.1_18      -            414 benzo_1_2_benA       TIGR03229    433   1.4e-26  102.4   0.0   2   2      0.06        49   11.3   0.0   195   215   189   209   186   213 0.92 # 24247 # 25488 # 1 # ID=255407_18;partial=00;start_type=ATG;rbs_motif=GGAG/GAGG;rbs_spacer=5-10bp;gc_cont=0.642
NZ_UURX01000017.1|GCF_900591765.1_13      -            414 benzo_1_2_benA       TIGR03229    433   1.4e-26  102.4   0.0   1   2   1.8e-25   1.5e-22   89.1   0.0    14   115    18   119     8   153 0.93 # 17421 # 18662 # 1 # ID=468512_13;partial=00;start_type=ATG;rbs_motif=GGAG/GAGG;rbs_spacer=5-10bp;gc_cont=0.641
NZ_UURX01000017.1|GCF_900591765.1_13      -            414 benzo_1_2_benA       TIGR03229    433   1.4e-26  102.4   0.0   2   2      0.06        49   11.3   0.0   195   215   189   209   186   213 0.92 # 17421 # 18662 # 1 # ID=468512_13;partial=00;start_type=ATG;rbs_motif=GGAG/GAGG;rbs_spacer=5-10bp;gc_cont=0.641
NZ_UURY01000010.1|GCF_900591805.1_150     -            414 benzo_1_2_benA       TIGR03229    433   1.4e-26  102.4   0.0   1   2   1.8e-25   1.5e-22   89.1   0.0    14   115    18   119     8   153 0.93 # 184650 # 185891 # -1 # ID=234369_150;partial=00;start_type=ATG;rbs_motif=GGAG/GAGG;rbs_spacer=5-10bp;gc_cont=0.643
NZ_UURY01000010.1|GCF_900591805.1_150     -            414 benzo_1_2_benA       TIGR03229    433   1.4e-26  102.4   0.0   2   2      0.06        49   11.3   0.0   195   215   189   209   186   213 0.92 # 184650 # 185891 # -1 # ID=234369_150;partial=00;start_type=ATG;rbs_motif=GGAG/GAGG;rbs_spacer=5-10bp;gc_cont=0.643
NZ_UURZ01000005.1|GCF_900591795.1_236     -            414 benzo_1_2_benA       TIGR03229    433   1.4e-26  102.4   0.0   1   2   1.8e-25   1.5e-22   89.1   0.0    14   115    18   119     8   153 0.93 # 290324 # 291565 # -1 # ID=517473_236;partial=00;start_type=ATG;rbs_motif=GGAG/GAGG;rbs_spacer=5-10bp;gc_cont=0.642
NZ_UURZ01000005.1|GCF_900591795.1_236     -            414 benzo_1_2_benA       TIGR03229    433   1.4e-26  102.4   0.0   2   2      0.06        49   11.3   0.0   195   215   189   209   186   213 0.92 # 290324 # 291565 # -1 # ID=517473_236;partial=00;start_type=ATG;rbs_motif=GGAG/GAGG;rbs_spacer=5-10bp;gc_cont=0.642
NZ_UUSA01000003.1|GCF_900591785.1_464     -            414 benzo_1_2_benA       TIGR03229    433   1.4e-26  102.4   0.0   1   2   1.8e-25   1.5e-22   89.1   0.0    14   115    18   119     8   153 0.93 # 566468 # 567709 # -1 # ID=329735_464;partial=00;start_type=ATG;rbs_motif=GGAG/GAGG;rbs_spacer=5-10bp;gc_cont=0.641
NZ_UUSA01000003.1|GCF_900591785.1_464     -            414 benzo_1_2_benA       TIGR03229    433   1.4e-26  102.4   0.0   2   2      0.06        49   11.3   0.0   195   215   189   209   186   213 0.92 # 566468 # 567709 # -1 # ID=329735_464;partial=00;start_type=ATG;rbs_motif=GGAG/GAGG;rbs_spacer=5-10bp;gc_cont=0.641
NZ_UUSB01000014.1|GCF_900591775.1_18      -            414 benzo_1_2_benA       TIGR03229    433   1.4e-26  102.4   0.0   1   2   1.8e-25   1.5e-22   89.1   0.0    14   115    18   119     8   153 0.93 # 24310 # 25551 # 1 # ID=241104_18;partial=00;start_type=ATG;rbs_motif=GGAG/GAGG;rbs_spacer=5-10bp;gc_cont=0.641
NZ_UUSB01000014.1|GCF_900591775.1_18      -            414 benzo_1_2_benA       TIGR03229    433   1.4e-26  102.4   0.0   2   2      0.06        49   11.3   0.0   195   215   189   209   186   213 0.92 # 24310 # 25551 # 1 # ID=241104_18;partial=00;start_type=ATG;rbs_motif=GGAG/GAGG;rbs_spacer=5-10bp;gc_cont=0.641
NZ_UUSC01000001.1|GCF_900591815.1_13      -            414 benzo_1_2_benA       TIGR03229    433   1.4e-26  102.4   0.0   1   2   1.8e-25   1.5e-22   89.1   0.0    14   115    18   119     8   153 0.93 # 17427 # 18668 # 1 # ID=498824_13;partial=00;start_type=ATG;rbs_motif=GGAG/GAGG;rbs_spacer=5-10bp;gc_cont=0.641
NZ_UUSC01000001.1|GCF_900591815.1_13      -            414 benzo_1_2_benA       TIGR03229    433   1.4e-26  102.4   0.0   2   2      0.06        49   11.3   0.0   195   215   189   209   186   213 0.92 # 17427 # 18668 # 1 # ID=498824_13;partial=00;start_type=ATG;rbs_motif=GGAG/GAGG;rbs_spacer=5-10bp;gc_cont=0.641
NZ_UUSD01000017.1|GCF_900591825.1_14      -            414 benzo_1_2_benA       TIGR03229    433   1.4e-26  102.4   0.0   1   2   1.8e-25   1.5e-22   89.1   0.0    14   115    18   119     8   153 0.93 # 17848 # 19089 # 1 # ID=127216_14;partial=00;start_type=ATG;rbs_motif=GGAG/GAGG;rbs_spacer=5-10bp;gc_cont=0.641
NZ_UUSD01000017.1|GCF_900591825.1_14      -            414 benzo_1_2_benA       TIGR03229    433   1.4e-26  102.4   0.0   2   2      0.06        49   11.3   0.0   195   215   189   209   186   213 0.92 # 17848 # 19089 # 1 # ID=127216_14;partial=00;start_type=ATG;rbs_motif=GGAG/GAGG;rbs_spacer=5-10bp;gc_cont=0.641
NZ_UUSE01000030.1|GCF_900591835.1_47      -            414 benzo_1_2_benA       TIGR03229    433   1.4e-26  102.4   0.0   1   2   1.8e-25   1.5e-22   89.1   0.0    14   115    18   119     8   153 0.93 # 63520 # 64761 # -1 # ID=221907_47;partial=00;start_type=ATG;rbs_motif=GGAG/GAGG;rbs_spacer=5-10bp;gc_cont=0.643
NZ_UUSE01000030.1|GCF_900591835.1_47      -            414 benzo_1_2_benA       TIGR03229    433   1.4e-26  102.4   0.0   2   2      0.06        49   11.3   0.0   195   215   189   209   186   213 0.92 # 63520 # 64761 # -1 # ID=221907_47;partial=00;start_type=ATG;rbs_motif=GGAG/GAGG;rbs_spacer=5-10bp;gc_cont=0.643
NZ_UUSF01000009.1|GCF_900591845.1_155     -            414 benzo_1_2_benA       TIGR03229    433   1.4e-26  102.4   0.0   1   2   1.8e-25   1.5e-22   89.1   0.0    14   115    18   119     8   153 0.93 # 193709 # 194950 # -1 # ID=393498_155;partial=00;start_type=ATG;rbs_motif=GGAG/GAGG;rbs_spacer=5-10bp;gc_cont=0.643
NZ_UUSF01000009.1|GCF_900591845.1_155     -            414 benzo_1_2_benA       TIGR03229    433   1.4e-26  102.4   0.0   2   2      0.06        49   11.3   0.0   195   215   189   209   186   213 0.92 # 193709 # 194950 # -1 # ID=393498_155;partial=00;start_type=ATG;rbs_motif=GGAG/GAGG;rbs_spacer=5-10bp;gc_cont=0.643
NZ_UUSG01000001.1|GCF_900591905.1_14      -            414 benzo_1_2_benA       TIGR03229    433   1.4e-26  102.4   0.0   1   2   1.8e-25   1.5e-22   89.1   0.0    14   115    18   119     8   153 0.93 # 17872 # 19113 # 1 # ID=316302_14;partial=00;start_type=ATG;rbs_motif=GGAG/GAGG;rbs_spacer=5-10bp;gc_cont=0.641
NZ_UUSG01000001.1|GCF_900591905.1_14      -            414 benzo_1_2_benA       TIGR03229    433   1.4e-26  102.4   0.0   2   2      0.06        49   11.3   0.0   195   215   189   209   186   213 0.92 # 17872 # 19113 # 1 # ID=316302_14;partial=00;start_type=ATG;rbs_motif=GGAG/GAGG;rbs_spacer=5-10bp;gc_cont=0.641
NZ_UUSH01000002.1|GCF_900591885.1_397     -            414 benzo_1_2_benA       TIGR03229    433   1.4e-26  102.4   0.0   1   2   1.8e-25   1.5e-22   89.1   0.0    14   115    18   119     8   153 0.93 # 482421 # 483662 # -1 # ID=493575_397;partial=00;start_type=ATG;rbs_motif=GGAG/GAGG;rbs_spacer=5-10bp;gc_cont=0.642
NZ_UUSH01000002.1|GCF_900591885.1_397     -            414 benzo_1_2_benA       TIGR03229    433   1.4e-26  102.4   0.0   2   2      0.06        49   11.3   0.0   195   215   189   209   186   213 0.92 # 482421 # 483662 # -1 # ID=493575_397;partial=00;start_type=ATG;rbs_motif=GGAG/GAGG;rbs_spacer=5-10bp;gc_cont=0.642
NZ_UUSI01000007.1|GCF_900591865.1_14      -            414 benzo_1_2_benA       TIGR03229    433   1.4e-26  102.4   0.0   1   2   1.8e-25   1.5e-22   89.1   0.0    14   115    18   119     8   153 0.93 # 17827 # 19068 # 1 # ID=441147_14;partial=00;start_type=ATG;rbs_motif=GGAG/GAGG;rbs_spacer=5-10bp;gc_cont=0.643
NZ_UUSI01000007.1|GCF_900591865.1_14      -            414 benzo_1_2_benA       TIGR03229    433   1.4e-26  102.4   0.0   2   2      0.06        49   11.3   0.0   195   215   189   209   186   213 0.92 # 17827 # 19068 # 1 # ID=441147_14;partial=00;start_type=ATG;rbs_motif=GGAG/GAGG;rbs_spacer=5-10bp;gc_cont=0.643
NZ_UUSJ01000011.1|GCF_900591875.1_13      -            414 benzo_1_2_benA       TIGR03229    433   1.4e-26  102.4   0.0   1   2   1.8e-25   1.5e-22   89.1   0.0    14   115    18   119     8   153 0.93 # 17490 # 18731 # 1 # ID=292816_13;partial=00;start_type=ATG;rbs_motif=GGAG/GAGG;rbs_spacer=5-10bp;gc_cont=0.643
NZ_UUSJ01000011.1|GCF_900591875.1_13      -            414 benzo_1_2_benA       TIGR03229    433   1.4e-26  102.4   0.0   2   2      0.06        49   11.3   0.0   195   215   189   209   186   213 0.92 # 17490 # 18731 # 1 # ID=292816_13;partial=00;start_type=ATG;rbs_motif=GGAG/GAGG;rbs_spacer=5-10bp;gc_cont=0.643
NZ_UUSK01000028.1|GCF_900591895.1_13      -            414 benzo_1_2_benA       TIGR03229    433   1.4e-26  102.4   0.0   1   2   1.8e-25   1.5e-22   89.1   0.0    14   115    18   119     8   153 0.93 # 17455 # 18696 # 1 # ID=46820_13;partial=00;start_type=ATG;rbs_motif=GGAG/GAGG;rbs_spacer=5-10bp;gc_cont=0.643
NZ_UUSK01000028.1|GCF_900591895.1_13      -            414 benzo_1_2_benA       TIGR03229    433   1.4e-26  102.4   0.0   2   2      0.06        49   11.3   0.0   195   215   189   209   186   213 0.92 # 17455 # 18696 # 1 # ID=46820_13;partial=00;start_type=ATG;rbs_motif=GGAG/GAGG;rbs_spacer=5-10bp;gc_cont=0.643
NZ_UUSL01000002.1|GCF_900591855.1_513     -            414 benzo_1_2_benA       TIGR03229    433   1.4e-26  102.4   0.0   1   2   1.8e-25   1.5e-22   89.1   0.0    14   115    18   119     8   153 0.93 # 665776 # 667017 # -1 # ID=295941_513;partial=00;start_type=ATG;rbs_motif=GGAG/GAGG;rbs_spacer=5-10bp;gc_cont=0.643
NZ_UUSL01000002.1|GCF_900591855.1_513     -            414 benzo_1_2_benA       TIGR03229    433   1.4e-26  102.4   0.0   2   2      0.06        49   11.3   0.0   195   215   189   209   186   213 0.92 # 665776 # 667017 # -1 # ID=295941_513;partial=00;start_type=ATG;rbs_motif=GGAG/GAGG;rbs_spacer=5-10bp;gc_cont=0.643
NZ_UUSM01000001.1|GCF_900591915.1_473     -            414 benzo_1_2_benA       TIGR03229    433   1.4e-26  102.4   0.0   1   2   1.8e-25   1.5e-22   89.1   0.0    14   115    18   119     8   153 0.93 # 613402 # 614643 # -1 # ID=347100_473;partial=00;start_type=ATG;rbs_motif=GGAG/GAGG;rbs_spacer=5-10bp;gc_cont=0.643
NZ_UUSM01000001.1|GCF_900591915.1_473     -            414 benzo_1_2_benA       TIGR03229    433   1.4e-26  102.4   0.0   2   2      0.06        49   11.3   0.0   195   215   189   209   186   213 0.92 # 613402 # 614643 # -1 # ID=347100_473;partial=00;start_type=ATG;rbs_motif=GGAG/GAGG;rbs_spacer=5-10bp;gc_cont=0.643
NZ_UUSN01000004.1|GCF_900591925.1_14      -            414 benzo_1_2_benA       TIGR03229    433   1.4e-26  102.4   0.0   1   2   1.8e-25   1.5e-22   89.1   0.0    14   115    18   119     8   153 0.93 # 17546 # 18787 # 1 # ID=398873_14;partial=00;start_type=ATG;rbs_motif=GGAG/GAGG;rbs_spacer=5-10bp;gc_cont=0.641
NZ_UUSN01000004.1|GCF_900591925.1_14      -            414 benzo_1_2_benA       TIGR03229    433   1.4e-26  102.4   0.0   2   2      0.06        49   11.3   0.0   195   215   189   209   186   213 0.92 # 17546 # 18787 # 1 # ID=398873_14;partial=00;start_type=ATG;rbs_motif=GGAG/GAGG;rbs_spacer=5-10bp;gc_cont=0.641
NZ_UUSO01000016.1|GCF_900591935.1_111     -            414 benzo_1_2_benA       TIGR03229    433   1.4e-26  102.4   0.0   1   2   1.8e-25   1.5e-22   89.1   0.0    14   115    18   119     8   153 0.93 # 137642 # 138883 # -1 # ID=360822_111;partial=00;start_type=ATG;rbs_motif=GGAG/GAGG;rbs_spacer=5-10bp;gc_cont=0.642
NZ_UUSO01000016.1|GCF_900591935.1_111     -            414 benzo_1_2_benA       TIGR03229    433   1.4e-26  102.4   0.0   2   2      0.06        49   11.3   0.0   195   215   189   209   186   213 0.92 # 137642 # 138883 # -1 # ID=360822_111;partial=00;start_type=ATG;rbs_motif=GGAG/GAGG;rbs_spacer=5-10bp;gc_cont=0.642
NZ_UUSP01000011.1|GCF_900591945.1_13      -            414 benzo_1_2_benA       TIGR03229    433   1.4e-26  102.4   0.0   1   2   1.8e-25   1.5e-22   89.1   0.0    14   115    18   119     8   153 0.93 # 17497 # 18738 # 1 # ID=209135_13;partial=00;start_type=ATG;rbs_motif=GGAG/GAGG;rbs_spacer=5-10bp;gc_cont=0.643
NZ_UUSP01000011.1|GCF_900591945.1_13      -            414 benzo_1_2_benA       TIGR03229    433   1.4e-26  102.4   0.0   2   2      0.06        49   11.3   0.0   195   215   189   209   186   213 0.92 # 17497 # 18738 # 1 # ID=209135_13;partial=00;start_type=ATG;rbs_motif=GGAG/GAGG;rbs_spacer=5-10bp;gc_cont=0.643
NZ_UUSQ01000006.1|GCF_900591955.1_13      -            414 benzo_1_2_benA       TIGR03229    433   1.4e-26  102.4   0.0   1   2   1.8e-25   1.5e-22   89.1   0.0    14   115    18   119     8   153 0.93 # 17490 # 18731 # 1 # ID=99699_13;partial=00;start_type=ATG;rbs_motif=GGAG/GAGG;rbs_spacer=5-10bp;gc_cont=0.641
NZ_UUSQ01000006.1|GCF_900591955.1_13      -            414 benzo_1_2_benA       TIGR03229    433   1.4e-26  102.4   0.0   2   2      0.06        49   11.3   0.0   195   215   189   209   186   213 0.92 # 17490 # 18731 # 1 # ID=99699_13;partial=00;start_type=ATG;rbs_motif=GGAG/GAGG;rbs_spacer=5-10bp;gc_cont=0.641
NZ_UUSR01000013.1|GCF_900591975.1_47      -            414 benzo_1_2_benA       TIGR03229    433   1.4e-26  102.4   0.0   1   2   1.8e-25   1.5e-22   89.1   0.0    14   115    18   119     8   153 0.93 # 63493 # 64734 # -1 # ID=27783_47;partial=00;start_type=ATG;rbs_motif=GGAG/GAGG;rbs_spacer=5-10bp;gc_cont=0.643
NZ_UUSR01000013.1|GCF_900591975.1_47      -            414 benzo_1_2_benA       TIGR03229    433   1.4e-26  102.4   0.0   2   2      0.06        49   11.3   0.0   195   215   189   209   186   213 0.92 # 63493 # 64734 # -1 # ID=27783_47;partial=00;start_type=ATG;rbs_motif=GGAG/GAGG;rbs_spacer=5-10bp;gc_cont=0.643
NZ_UUSS01000003.1|GCF_900591995.1_271     -            414 benzo_1_2_benA       TIGR03229    433   1.4e-26  102.4   0.0   1   2   1.8e-25   1.5e-22   89.1   0.0    14   115    18   119     8   153 0.93 # 331465 # 332706 # -1 # ID=368978_271;partial=00;start_type=ATG;rbs_motif=GGAG/GAGG;rbs_spacer=5-10bp;gc_cont=0.642
NZ_UUSS01000003.1|GCF_900591995.1_271     -            414 benzo_1_2_benA       TIGR03229    433   1.4e-26  102.4   0.0   2   2      0.06        49   11.3   0.0   195   215   189   209   186   213 0.92 # 331465 # 332706 # -1 # ID=368978_271;partial=00;start_type=ATG;rbs_motif=GGAG/GAGG;rbs_spacer=5-10bp;gc_cont=0.642
NZ_UUST01000001.1|GCF_900591985.1_18      -            414 benzo_1_2_benA       TIGR03229    433   1.4e-26  102.4   0.0   1   2   1.8e-25   1.5e-22   89.1   0.0    14   115    18   119     8   153 0.93 # 24235 # 25476 # 1 # ID=124040_18;partial=00;start_type=ATG;rbs_motif=GGAG/GAGG;rbs_spacer=5-10bp;gc_cont=0.641
NZ_UUST01000001.1|GCF_900591985.1_18      -            414 benzo_1_2_benA       TIGR03229    433   1.4e-26  102.4   0.0   2   2      0.06        49   11.3   0.0   195   215   189   209   186   213 0.92 # 24235 # 25476 # 1 # ID=124040_18;partial=00;start_type=ATG;rbs_motif=GGAG/GAGG;rbs_spacer=5-10bp;gc_cont=0.641
NZ_UUSU01000013.1|GCF_900592005.1_110     -            414 benzo_1_2_benA       TIGR03229    433   1.4e-26  102.4   0.0   1   2   1.8e-25   1.5e-22   89.1   0.0    14   115    18   119     8   153 0.93 # 137696 # 138937 # -1 # ID=53936_110;partial=00;start_type=ATG;rbs_motif=GGAG/GAGG;rbs_spacer=5-10bp;gc_cont=0.642
NZ_UUSU01000013.1|GCF_900592005.1_110     -            414 benzo_1_2_benA       TIGR03229    433   1.4e-26  102.4   0.0   2   2      0.06        49   11.3   0.0   195   215   189   209   186   213 0.92 # 137696 # 138937 # -1 # ID=53936_110;partial=00;start_type=ATG;rbs_motif=GGAG/GAGG;rbs_spacer=5-10bp;gc_cont=0.642
NZ_UUSV01000001.1|GCF_900592025.1_511     -            414 benzo_1_2_benA       TIGR03229    433   1.4e-26  102.4   0.0   1   2   1.8e-25   1.5e-22   89.1   0.0    14   115    18   119     8   153 0.93 # 663333 # 664574 # -1 # ID=334248_511;partial=00;start_type=ATG;rbs_motif=GGAG/GAGG;rbs_spacer=5-10bp;gc_cont=0.643
NZ_UUSV01000001.1|GCF_900592025.1_511     -            414 benzo_1_2_benA       TIGR03229    433   1.4e-26  102.4   0.0   2   2      0.06        49   11.3   0.0   195   215   189   209   186   213 0.92 # 663333 # 664574 # -1 # ID=334248_511;partial=00;start_type=ATG;rbs_motif=GGAG/GAGG;rbs_spacer=5-10bp;gc_cont=0.643
NZ_UUSW01000006.1|GCF_900592015.1_13      -            414 benzo_1_2_benA       TIGR03229    433   1.4e-26  102.4   0.0   1   2   1.8e-25   1.5e-22   89.1   0.0    14   115    18   119     8   153 0.93 # 17469 # 18710 # 1 # ID=144754_13;partial=00;start_type=ATG;rbs_motif=GGAG/GAGG;rbs_spacer=5-10bp;gc_cont=0.641
NZ_UUSW01000006.1|GCF_900592015.1_13      -            414 benzo_1_2_benA       TIGR03229    433   1.4e-26  102.4   0.0   2   2      0.06        49   11.3   0.0   195   215   189   209   186   213 0.92 # 17469 # 18710 # 1 # ID=144754_13;partial=00;start_type=ATG;rbs_motif=GGAG/GAGG;rbs_spacer=5-10bp;gc_cont=0.641
NZ_UUSX01000005.1|GCF_900592035.1_235     -            414 benzo_1_2_benA       TIGR03229    433   1.4e-26  102.4   0.0   1   2   1.8e-25   1.5e-22   89.1   0.0    14   115    18   119     8   153 0.93 # 289967 # 291208 # -1 # ID=420771_235;partial=00;start_type=ATG;rbs_motif=GGAG/GAGG;rbs_spacer=5-10bp;gc_cont=0.643
NZ_UUSX01000005.1|GCF_900592035.1_235     -            414 benzo_1_2_benA       TIGR03229    433   1.4e-26  102.4   0.0   2   2      0.06        49   11.3   0.0   195   215   189   209   186   213 0.92 # 289967 # 291208 # -1 # ID=420771_235;partial=00;start_type=ATG;rbs_motif=GGAG/GAGG;rbs_spacer=5-10bp;gc_cont=0.643
NZ_UUSY01000001.1|GCF_900592045.1_543     -            414 benzo_1_2_benA       TIGR03229    433   1.4e-26  102.4   0.0   1   2   1.8e-25   1.5e-22   89.1   0.0    14   115    18   119     8   153 0.93 # 709686 # 710927 # -1 # ID=189249_543;partial=00;start_type=ATG;rbs_motif=GGAG/GAGG;rbs_spacer=5-10bp;gc_cont=0.643
NZ_UUSY01000001.1|GCF_900592045.1_543     -            414 benzo_1_2_benA       TIGR03229    433   1.4e-26  102.4   0.0   2   2      0.06        49   11.3   0.0   195   215   189   209   186   213 0.92 # 709686 # 710927 # -1 # ID=189249_543;partial=00;start_type=ATG;rbs_motif=GGAG/GAGG;rbs_spacer=5-10bp;gc_cont=0.643
NZ_UUSZ01000001.1|GCF_900591965.1_542     -            414 benzo_1_2_benA       TIGR03229    433   1.4e-26  102.4   0.0   1   2   1.8e-25   1.5e-22   89.1   0.0    14   115    18   119     8   153 0.93 # 711541 # 712782 # -1 # ID=490841_542;partial=00;start_type=ATG;rbs_motif=GGAG/GAGG;rbs_spacer=5-10bp;gc_cont=0.642
NZ_UUSZ01000001.1|GCF_900591965.1_542     -            414 benzo_1_2_benA       TIGR03229    433   1.4e-26  102.4   0.0   2   2      0.06        49   11.3   0.0   195   215   189   209   186   213 0.92 # 711541 # 712782 # -1 # ID=490841_542;partial=00;start_type=ATG;rbs_motif=GGAG/GAGG;rbs_spacer=5-10bp;gc_cont=0.642
NZ_UUTA01000002.1|GCF_900592065.1_542     -            414 benzo_1_2_benA       TIGR03229    433   1.4e-26  102.4   0.0   1   2   1.8e-25   1.5e-22   89.1   0.0    14   115    18   119     8   153 0.93 # 706782 # 708023 # -1 # ID=537319_542;partial=00;start_type=ATG;rbs_motif=GGAG/GAGG;rbs_spacer=5-10bp;gc_cont=0.642
NZ_UUTA01000002.1|GCF_900592065.1_542     -            414 benzo_1_2_benA       TIGR03229    433   1.4e-26  102.4   0.0   2   2      0.06        49   11.3   0.0   195   215   189   209   186   213 0.92 # 706782 # 708023 # -1 # ID=537319_542;partial=00;start_type=ATG;rbs_motif=GGAG/GAGG;rbs_spacer=5-10bp;gc_cont=0.642
NZ_UUTB01000001.1|GCF_900592055.1_279     -            414 benzo_1_2_benA       TIGR03229    433   1.4e-26  102.4   0.0   1   2   1.8e-25   1.5e-22   89.1   0.0    14   115    18   119     8   153 0.93 # 338117 # 339358 # -1 # ID=215085_279;partial=00;start_type=ATG;rbs_motif=GGAG/GAGG;rbs_spacer=5-10bp;gc_cont=0.642
NZ_UUTB01000001.1|GCF_900592055.1_279     -            414 benzo_1_2_benA       TIGR03229    433   1.4e-26  102.4   0.0   2   2      0.06        49   11.3   0.0   195   215   189   209   186   213 0.92 # 338117 # 339358 # -1 # ID=215085_279;partial=00;start_type=ATG;rbs_motif=GGAG/GAGG;rbs_spacer=5-10bp;gc_cont=0.642
NZ_UUTC01000011.1|GCF_900592075.1_14      -            414 benzo_1_2_benA       TIGR03229    433   1.4e-26  102.4   0.0   1   2   1.8e-25   1.5e-22   89.1   0.0    14   115    18   119     8   153 0.93 # 17735 # 18976 # 1 # ID=164740_14;partial=00;start_type=ATG;rbs_motif=GGAG/GAGG;rbs_spacer=5-10bp;gc_cont=0.641
NZ_UUTC01000011.1|GCF_900592075.1_14      -            414 benzo_1_2_benA       TIGR03229    433   1.4e-26  102.4   0.0   2   2      0.06        49   11.3   0.0   195   215   189   209   186   213 0.92 # 17735 # 18976 # 1 # ID=164740_14;partial=00;start_type=ATG;rbs_motif=GGAG/GAGG;rbs_spacer=5-10bp;gc_cont=0.641
NZ_UUTD01000001.1|GCF_900592085.1_13      -            414 benzo_1_2_benA       TIGR03229    433   1.4e-26  102.4   0.0   1   2   1.8e-25   1.5e-22   89.1   0.0    14   115    18   119     8   153 0.93 # 17443 # 18684 # 1 # ID=159940_13;partial=00;start_type=ATG;rbs_motif=GGAG/GAGG;rbs_spacer=5-10bp;gc_cont=0.641
NZ_UUTD01000001.1|GCF_900592085.1_13      -            414 benzo_1_2_benA       TIGR03229    433   1.4e-26  102.4   0.0   2   2      0.06        49   11.3   0.0   195   215   189   209   186   213 0.92 # 17443 # 18684 # 1 # ID=159940_13;partial=00;start_type=ATG;rbs_motif=GGAG/GAGG;rbs_spacer=5-10bp;gc_cont=0.641
NZ_UUTF01000017.1|GCF_900592105.1_14      -            414 benzo_1_2_benA       TIGR03229    433   1.4e-26  102.4   0.0   1   2   1.8e-25   1.5e-22   89.1   0.0    14   115    18   119     8   153 0.93 # 18211 # 19452 # 1 # ID=166017_14;partial=00;start_type=ATG;rbs_motif=GGAG/GAGG;rbs_spacer=5-10bp;gc_cont=0.640
NZ_UUTF01000017.1|GCF_900592105.1_14      -            414 benzo_1_2_benA       TIGR03229    433   1.4e-26  102.4   0.0   2   2      0.06        49   11.3   0.0   195   215   189   209   186   213 0.92 # 18211 # 19452 # 1 # ID=166017_14;partial=00;start_type=ATG;rbs_motif=GGAG/GAGG;rbs_spacer=5-10bp;gc_cont=0.640
NZ_UUTG01000015.1|GCF_900592095.1_109     -            414 benzo_1_2_benA       TIGR03229    433   1.4e-26  102.4   0.0   1   2   1.8e-25   1.5e-22   89.1   0.0    14   115    18   119     8   153 0.93 # 138100 # 139341 # -1 # ID=475635_109;partial=00;start_type=ATG;rbs_motif=GGAG/GAGG;rbs_spacer=5-10bp;gc_cont=0.643
NZ_UUTG01000015.1|GCF_900592095.1_109     -            414 benzo_1_2_benA       TIGR03229    433   1.4e-26  102.4   0.0   2   2      0.06        49   11.3   0.0   195   215   189   209   186   213 0.92 # 138100 # 139341 # -1 # ID=475635_109;partial=00;start_type=ATG;rbs_motif=GGAG/GAGG;rbs_spacer=5-10bp;gc_cont=0.643
NZ_UUTH01000022.1|GCF_900592135.1_14      -            414 benzo_1_2_benA       TIGR03229    433   1.4e-26  102.4   0.0   1   2   1.8e-25   1.5e-22   89.1   0.0    14   115    18   119     8   153 0.93 # 18920 # 20161 # 1 # ID=417952_14;partial=00;start_type=ATG;rbs_motif=GGAG/GAGG;rbs_spacer=5-10bp;gc_cont=0.643
NZ_UUTH01000022.1|GCF_900592135.1_14      -            414 benzo_1_2_benA       TIGR03229    433   1.4e-26  102.4   0.0   2   2      0.06        49   11.3   0.0   195   215   189   209   186   213 0.92 # 18920 # 20161 # 1 # ID=417952_14;partial=00;start_type=ATG;rbs_motif=GGAG/GAGG;rbs_spacer=5-10bp;gc_cont=0.643
NZ_UUTI01000003.1|GCF_900592125.1_32      -            414 benzo_1_2_benA       TIGR03229    433   1.4e-26  102.4   0.0   1   2   1.8e-25   1.5e-22   89.1   0.0    14   115    18   119     8   153 0.93 # 35865 # 37106 # 1 # ID=119071_32;partial=00;start_type=ATG;rbs_motif=GGAG/GAGG;rbs_spacer=5-10bp;gc_cont=0.643
NZ_UUTI01000003.1|GCF_900592125.1_32      -            414 benzo_1_2_benA       TIGR03229    433   1.4e-26  102.4   0.0   2   2      0.06        49   11.3   0.0   195   215   189   209   186   213 0.92 # 35865 # 37106 # 1 # ID=119071_32;partial=00;start_type=ATG;rbs_motif=GGAG/GAGG;rbs_spacer=5-10bp;gc_cont=0.643
NZ_UUTJ01000016.1|GCF_900592115.1_14      -            414 benzo_1_2_benA       TIGR03229    433   1.4e-26  102.4   0.0   1   2   1.8e-25   1.5e-22   89.1   0.0    14   115    18   119     8   153 0.93 # 17827 # 19068 # 1 # ID=251122_14;partial=00;start_type=ATG;rbs_motif=GGAG/GAGG;rbs_spacer=5-10bp;gc_cont=0.641
NZ_UUTJ01000016.1|GCF_900592115.1_14      -            414 benzo_1_2_benA       TIGR03229    433   1.4e-26  102.4   0.0   2   2      0.06        49   11.3   0.0   195   215   189   209   186   213 0.92 # 17827 # 19068 # 1 # ID=251122_14;partial=00;start_type=ATG;rbs_motif=GGAG/GAGG;rbs_spacer=5-10bp;gc_cont=0.641
NZ_UUTK01000008.1|GCF_900592155.1_15      -            414 benzo_1_2_benA       TIGR03229    433   1.4e-26  102.4   0.0   1   2   1.8e-25   1.5e-22   89.1   0.0    14   115    18   119     8   153 0.93 # 20900 # 22141 # 1 # ID=205172_15;partial=00;start_type=ATG;rbs_motif=GGAG/GAGG;rbs_spacer=5-10bp;gc_cont=0.641
NZ_UUTK01000008.1|GCF_900592155.1_15      -            414 benzo_1_2_benA       TIGR03229    433   1.4e-26  102.4   0.0   2   2      0.06        49   11.3   0.0   195   215   189   209   186   213 0.92 # 20900 # 22141 # 1 # ID=205172_15;partial=00;start_type=ATG;rbs_motif=GGAG/GAGG;rbs_spacer=5-10bp;gc_cont=0.641
NZ_UUTL01000011.1|GCF_900592165.1_159     -            414 benzo_1_2_benA       TIGR03229    433   1.4e-26  102.4   0.0   1   2   1.8e-25   1.5e-22   89.1   0.0    14   115    18   119     8   153 0.93 # 197156 # 198397 # -1 # ID=455474_159;partial=00;start_type=ATG;rbs_motif=GGAG/GAGG;rbs_spacer=5-10bp;gc_cont=0.642
NZ_UUTL01000011.1|GCF_900592165.1_159     -            414 benzo_1_2_benA       TIGR03229    433   1.4e-26  102.4   0.0   2   2      0.06        49   11.3   0.0   195   215   189   209   186   213 0.92 # 197156 # 198397 # -1 # ID=455474_159;partial=00;start_type=ATG;rbs_motif=GGAG/GAGG;rbs_spacer=5-10bp;gc_cont=0.642
NZ_UUTM01000001.1|GCF_900592175.1_13      -            414 benzo_1_2_benA       TIGR03229    433   1.4e-26  102.4   0.0   1   2   1.8e-25   1.5e-22   89.1   0.0    14   115    18   119     8   153 0.93 # 17459 # 18700 # 1 # ID=198818_13;partial=00;start_type=ATG;rbs_motif=GGAG/GAGG;rbs_spacer=5-10bp;gc_cont=0.643
NZ_UUTM01000001.1|GCF_900592175.1_13      -            414 benzo_1_2_benA       TIGR03229    433   1.4e-26  102.4   0.0   2   2      0.06        49   11.3   0.0   195   215   189   209   186   213 0.92 # 17459 # 18700 # 1 # ID=198818_13;partial=00;start_type=ATG;rbs_motif=GGAG/GAGG;rbs_spacer=5-10bp;gc_cont=0.643
NZ_UUTN01000001.1|GCF_900592235.1_473     -            414 benzo_1_2_benA       TIGR03229    433   1.4e-26  102.4   0.0   1   2   1.8e-25   1.5e-22   89.1   0.0    14   115    18   119     8   153 0.93 # 601081 # 602322 # -1 # ID=2539_473;partial=00;start_type=ATG;rbs_motif=GGAG/GAGG;rbs_spacer=5-10bp;gc_cont=0.642
NZ_UUTN01000001.1|GCF_900592235.1_473     -            414 benzo_1_2_benA       TIGR03229    433   1.4e-26  102.4   0.0   2   2      0.06        49   11.3   0.0   195   215   189   209   186   213 0.92 # 601081 # 602322 # -1 # ID=2539_473;partial=00;start_type=ATG;rbs_motif=GGAG/GAGG;rbs_spacer=5-10bp;gc_cont=0.642
NZ_UUTO01000028.1|GCF_900592215.1_18      -            414 benzo_1_2_benA       TIGR03229    433   1.4e-26  102.4   0.0   1   2   1.8e-25   1.5e-22   89.1   0.0    14   115    18   119     8   153 0.93 # 25173 # 26414 # 1 # ID=73469_18;partial=00;start_type=ATG;rbs_motif=GGAG/GAGG;rbs_spacer=5-10bp;gc_cont=0.643
NZ_UUTO01000028.1|GCF_900592215.1_18      -            414 benzo_1_2_benA       TIGR03229    433   1.4e-26  102.4   0.0   2   2      0.06        49   11.3   0.0   195   215   189   209   186   213 0.92 # 25173 # 26414 # 1 # ID=73469_18;partial=00;start_type=ATG;rbs_motif=GGAG/GAGG;rbs_spacer=5-10bp;gc_cont=0.643
NZ_UUTP01000017.1|GCF_900592205.1_14      -            414 benzo_1_2_benA       TIGR03229    433   1.4e-26  102.4   0.0   1   2   1.8e-25   1.5e-22   89.1   0.0    14   115    18   119     8   153 0.93 # 18650 # 19891 # 1 # ID=153613_14;partial=00;start_type=ATG;rbs_motif=GGAG/GAGG;rbs_spacer=5-10bp;gc_cont=0.643
NZ_UUTP01000017.1|GCF_900592205.1_14      -            414 benzo_1_2_benA       TIGR03229    433   1.4e-26  102.4   0.0   2   2      0.06        49   11.3   0.0   195   215   189   209   186   213 0.92 # 18650 # 19891 # 1 # ID=153613_14;partial=00;start_type=ATG;rbs_motif=GGAG/GAGG;rbs_spacer=5-10bp;gc_cont=0.643
NZ_UUTQ01000003.1|GCF_900592225.1_469     -            414 benzo_1_2_benA       TIGR03229    433   1.4e-26  102.4   0.0   1   2   1.8e-25   1.5e-22   89.1   0.0    14   115    18   119     8   153 0.93 # 601209 # 602450 # -1 # ID=5838_469;partial=00;start_type=ATG;rbs_motif=GGAG/GAGG;rbs_spacer=5-10bp;gc_cont=0.642
NZ_UUTQ01000003.1|GCF_900592225.1_469     -            414 benzo_1_2_benA       TIGR03229    433   1.4e-26  102.4   0.0   2   2      0.06        49   11.3   0.0   195   215   189   209   186   213 0.92 # 601209 # 602450 # -1 # ID=5838_469;partial=00;start_type=ATG;rbs_motif=GGAG/GAGG;rbs_spacer=5-10bp;gc_cont=0.642
NZ_UUTR01000001.1|GCF_900592245.1_465     -            414 benzo_1_2_benA       TIGR03229    433   1.4e-26  102.4   0.0   1   2   1.8e-25   1.5e-22   89.1   0.0    14   115    18   119     8   153 0.93 # 567936 # 569177 # -1 # ID=282290_465;partial=00;start_type=ATG;rbs_motif=GGAG/GAGG;rbs_spacer=5-10bp;gc_cont=0.642
NZ_UUTR01000001.1|GCF_900592245.1_465     -            414 benzo_1_2_benA       TIGR03229    433   1.4e-26  102.4   0.0   2   2      0.06        49   11.3   0.0   195   215   189   209   186   213 0.92 # 567936 # 569177 # -1 # ID=282290_465;partial=00;start_type=ATG;rbs_motif=GGAG/GAGG;rbs_spacer=5-10bp;gc_cont=0.642
NZ_UUTS01000035.1|GCF_900592195.1_14      -            414 benzo_1_2_benA       TIGR03229    433   1.4e-26  102.4   0.0   1   2   1.8e-25   1.5e-22   89.1   0.0    14   115    18   119     8   153 0.93 # 19230 # 20471 # 1 # ID=2494_14;partial=00;start_type=ATG;rbs_motif=GGAG/GAGG;rbs_spacer=5-10bp;gc_cont=0.643
NZ_UUTS01000035.1|GCF_900592195.1_14      -            414 benzo_1_2_benA       TIGR03229    433   1.4e-26  102.4   0.0   2   2      0.06        49   11.3   0.0   195   215   189   209   186   213 0.92 # 19230 # 20471 # 1 # ID=2494_14;partial=00;start_type=ATG;rbs_motif=GGAG/GAGG;rbs_spacer=5-10bp;gc_cont=0.643
NZ_UUTT01000002.1|GCF_900592185.1_465     -            414 benzo_1_2_benA       TIGR03229    433   1.4e-26  102.4   0.0   1   2   1.8e-25   1.5e-22   89.1   0.0    14   115    18   119     8   153 0.93 # 566601 # 567842 # -1 # ID=400008_465;partial=00;start_type=ATG;rbs_motif=GGAG/GAGG;rbs_spacer=5-10bp;gc_cont=0.642
NZ_UUTT01000002.1|GCF_900592185.1_465     -            414 benzo_1_2_benA       TIGR03229    433   1.4e-26  102.4   0.0   2   2      0.06        49   11.3   0.0   195   215   189   209   186   213 0.92 # 566601 # 567842 # -1 # ID=400008_465;partial=00;start_type=ATG;rbs_motif=GGAG/GAGG;rbs_spacer=5-10bp;gc_cont=0.642
NZ_UUTU01000014.1|GCF_900592255.1_18      -            414 benzo_1_2_benA       TIGR03229    433   1.4e-26  102.4   0.0   1   2   1.8e-25   1.5e-22   89.1   0.0    14   115    18   119     8   153 0.93 # 22575 # 23816 # 1 # ID=339841_18;partial=00;start_type=ATG;rbs_motif=GGAG/GAGG;rbs_spacer=5-10bp;gc_cont=0.643
NZ_UUTU01000014.1|GCF_900592255.1_18      -            414 benzo_1_2_benA       TIGR03229    433   1.4e-26  102.4   0.0   2   2      0.06        49   11.3   0.0   195   215   189   209   186   213 0.92 # 22575 # 23816 # 1 # ID=339841_18;partial=00;start_type=ATG;rbs_motif=GGAG/GAGG;rbs_spacer=5-10bp;gc_cont=0.643
NZ_UUTV01000008.1|GCF_900592265.1_14      -            414 benzo_1_2_benA       TIGR03229    433   1.4e-26  102.4   0.0   1   2   1.8e-25   1.5e-22   89.1   0.0    14   115    18   119     8   153 0.93 # 17742 # 18983 # 1 # ID=247319_14;partial=00;start_type=ATG;rbs_motif=GGAG/GAGG;rbs_spacer=5-10bp;gc_cont=0.641
NZ_UUTV01000008.1|GCF_900592265.1_14      -            414 benzo_1_2_benA       TIGR03229    433   1.4e-26  102.4   0.0   2   2      0.06        49   11.3   0.0   195   215   189   209   186   213 0.92 # 17742 # 18983 # 1 # ID=247319_14;partial=00;start_type=ATG;rbs_motif=GGAG/GAGG;rbs_spacer=5-10bp;gc_cont=0.641
NZ_UUTX01000008.1|GCF_900592285.1_18      -            414 benzo_1_2_benA       TIGR03229    433   1.4e-26  102.4   0.0   1   2   1.8e-25   1.5e-22   89.1   0.0    14   115    18   119     8   153 0.93 # 24565 # 25806 # 1 # ID=131704_18;partial=00;start_type=ATG;rbs_motif=GGAG/GAGG;rbs_spacer=5-10bp;gc_cont=0.641
NZ_UUTX01000008.1|GCF_900592285.1_18      -            414 benzo_1_2_benA       TIGR03229    433   1.4e-26  102.4   0.0   2   2      0.06        49   11.3   0.0   195   215   189   209   186   213 0.92 # 24565 # 25806 # 1 # ID=131704_18;partial=00;start_type=ATG;rbs_motif=GGAG/GAGG;rbs_spacer=5-10bp;gc_cont=0.641
NZ_UUTY01000001.1|GCF_900592335.1_474     -            414 benzo_1_2_benA       TIGR03229    433   1.4e-26  102.4   0.0   1   2   1.8e-25   1.5e-22   89.1   0.0    14   115    18   119     8   153 0.93 # 601349 # 602590 # -1 # ID=381282_474;partial=00;start_type=ATG;rbs_motif=GGAG/GAGG;rbs_spacer=5-10bp;gc_cont=0.643
NZ_UUTY01000001.1|GCF_900592335.1_474     -            414 benzo_1_2_benA       TIGR03229    433   1.4e-26  102.4   0.0   2   2      0.06        49   11.3   0.0   195   215   189   209   186   213 0.92 # 601349 # 602590 # -1 # ID=381282_474;partial=00;start_type=ATG;rbs_motif=GGAG/GAGG;rbs_spacer=5-10bp;gc_cont=0.643
NZ_UUTZ01000020.1|GCF_900592295.1_17      -            414 benzo_1_2_benA       TIGR03229    433   1.4e-26  102.4   0.0   1   2   1.8e-25   1.5e-22   89.1   0.0    14   115    18   119     8   153 0.93 # 22340 # 23581 # 1 # ID=542197_17;partial=00;start_type=ATG;rbs_motif=GGAG/GAGG;rbs_spacer=5-10bp;gc_cont=0.643
NZ_UUTZ01000020.1|GCF_900592295.1_17      -            414 benzo_1_2_benA       TIGR03229    433   1.4e-26  102.4   0.0   2   2      0.06        49   11.3   0.0   195   215   189   209   186   213 0.92 # 22340 # 23581 # 1 # ID=542197_17;partial=00;start_type=ATG;rbs_motif=GGAG/GAGG;rbs_spacer=5-10bp;gc_cont=0.643
NZ_UUUA01000002.1|GCF_900592345.1_13      -            414 benzo_1_2_benA       TIGR03229    433   1.4e-26  102.4   0.0   1   2   1.8e-25   1.5e-22   89.1   0.0    14   115    18   119     8   153 0.93 # 17471 # 18712 # 1 # ID=354284_13;partial=00;start_type=ATG;rbs_motif=GGAG/GAGG;rbs_spacer=5-10bp;gc_cont=0.641
NZ_UUUA01000002.1|GCF_900592345.1_13      -            414 benzo_1_2_benA       TIGR03229    433   1.4e-26  102.4   0.0   2   2      0.06        49   11.3   0.0   195   215   189   209   186   213 0.92 # 17471 # 18712 # 1 # ID=354284_13;partial=00;start_type=ATG;rbs_motif=GGAG/GAGG;rbs_spacer=5-10bp;gc_cont=0.641
NZ_UUUB01000001.1|GCF_900592365.1_13      -            414 benzo_1_2_benA       TIGR03229    433   1.4e-26  102.4   0.0   1   2   1.8e-25   1.5e-22   89.1   0.0    14   115    18   119     8   153 0.93 # 17512 # 18753 # 1 # ID=340822_13;partial=00;start_type=ATG;rbs_motif=GGAG/GAGG;rbs_spacer=5-10bp;gc_cont=0.643
NZ_UUUB01000001.1|GCF_900592365.1_13      -            414 benzo_1_2_benA       TIGR03229    433   1.4e-26  102.4   0.0   2   2      0.06        49   11.3   0.0   195   215   189   209   186   213 0.92 # 17512 # 18753 # 1 # ID=340822_13;partial=00;start_type=ATG;rbs_motif=GGAG/GAGG;rbs_spacer=5-10bp;gc_cont=0.643
NZ_UUUC01000002.1|GCF_900592305.1_266     -            414 benzo_1_2_benA       TIGR03229    433   1.4e-26  102.4   0.0   1   2   1.8e-25   1.5e-22   89.1   0.0    14   115    18   119     8   153 0.93 # 331423 # 332664 # -1 # ID=386770_266;partial=00;start_type=ATG;rbs_motif=GGAG/GAGG;rbs_spacer=5-10bp;gc_cont=0.642
NZ_UUUC01000002.1|GCF_900592305.1_266     -            414 benzo_1_2_benA       TIGR03229    433   1.4e-26  102.4   0.0   2   2      0.06        49   11.3   0.0   195   215   189   209   186   213 0.92 # 331423 # 332664 # -1 # ID=386770_266;partial=00;start_type=ATG;rbs_motif=GGAG/GAGG;rbs_spacer=5-10bp;gc_cont=0.642
NZ_UUUD01000001.1|GCF_900592325.1_470     -            414 benzo_1_2_benA       TIGR03229    433   1.4e-26  102.4   0.0   1   2   1.8e-25   1.5e-22   89.1   0.0    14   115    18   119     8   153 0.93 # 600688 # 601929 # -1 # ID=449200_470;partial=00;start_type=ATG;rbs_motif=GGAG/GAGG;rbs_spacer=5-10bp;gc_cont=0.642
NZ_UUUD01000001.1|GCF_900592325.1_470     -            414 benzo_1_2_benA       TIGR03229    433   1.4e-26  102.4   0.0   2   2      0.06        49   11.3   0.0   195   215   189   209   186   213 0.92 # 600688 # 601929 # -1 # ID=449200_470;partial=00;start_type=ATG;rbs_motif=GGAG/GAGG;rbs_spacer=5-10bp;gc_cont=0.642
NZ_UUUE01000002.1|GCF_900592315.1_269     -            414 benzo_1_2_benA       TIGR03229    433   1.4e-26  102.4   0.0   1   2   1.8e-25   1.5e-22   89.1   0.0    14   115    18   119     8   153 0.93 # 330860 # 332101 # -1 # ID=390641_269;partial=00;start_type=ATG;rbs_motif=GGAG/GAGG;rbs_spacer=5-10bp;gc_cont=0.642
NZ_UUUE01000002.1|GCF_900592315.1_269     -            414 benzo_1_2_benA       TIGR03229    433   1.4e-26  102.4   0.0   2   2      0.06        49   11.3   0.0   195   215   189   209   186   213 0.92 # 330860 # 332101 # -1 # ID=390641_269;partial=00;start_type=ATG;rbs_motif=GGAG/GAGG;rbs_spacer=5-10bp;gc_cont=0.642
NZ_UUUF01000018.1|GCF_900592355.1_14      -            414 benzo_1_2_benA       TIGR03229    433   1.4e-26  102.4   0.0   1   2   1.8e-25   1.5e-22   89.1   0.0    14   115    18   119     8   153 0.93 # 17863 # 19104 # 1 # ID=329627_14;partial=00;start_type=ATG;rbs_motif=GGAG/GAGG;rbs_spacer=5-10bp;gc_cont=0.643
NZ_UUUF01000018.1|GCF_900592355.1_14      -            414 benzo_1_2_benA       TIGR03229    433   1.4e-26  102.4   0.0   2   2      0.06        49   11.3   0.0   195   215   189   209   186   213 0.92 # 17863 # 19104 # 1 # ID=329627_14;partial=00;start_type=ATG;rbs_motif=GGAG/GAGG;rbs_spacer=5-10bp;gc_cont=0.643
NZ_UUUG01000004.1|GCF_900592385.1_13      -            414 benzo_1_2_benA       TIGR03229    433   1.4e-26  102.4   0.0   1   2   1.8e-25   1.5e-22   89.1   0.0    14   115    18   119     8   153 0.93 # 17428 # 18669 # 1 # ID=234221_13;partial=00;start_type=ATG;rbs_motif=GGAG/GAGG;rbs_spacer=5-10bp;gc_cont=0.641
NZ_UUUG01000004.1|GCF_900592385.1_13      -            414 benzo_1_2_benA       TIGR03229    433   1.4e-26  102.4   0.0   2   2      0.06        49   11.3   0.0   195   215   189   209   186   213 0.92 # 17428 # 18669 # 1 # ID=234221_13;partial=00;start_type=ATG;rbs_motif=GGAG/GAGG;rbs_spacer=5-10bp;gc_cont=0.641
NZ_UUUH01000008.1|GCF_900592375.1_116     -            414 benzo_1_2_benA       TIGR03229    433   1.4e-26  102.4   0.0   1   2   1.8e-25   1.5e-22   89.1   0.0    14   115    18   119     8   153 0.93 # 150398 # 151639 # -1 # ID=511622_116;partial=00;start_type=ATG;rbs_motif=GGAG/GAGG;rbs_spacer=5-10bp;gc_cont=0.643
NZ_UUUH01000008.1|GCF_900592375.1_116     -            414 benzo_1_2_benA       TIGR03229    433   1.4e-26  102.4   0.0   2   2      0.06        49   11.3   0.0   195   215   189   209   186   213 0.92 # 150398 # 151639 # -1 # ID=511622_116;partial=00;start_type=ATG;rbs_motif=GGAG/GAGG;rbs_spacer=5-10bp;gc_cont=0.643
NZ_UUUI01000024.1|GCF_900592395.1_79      -            414 benzo_1_2_benA       TIGR03229    433   1.4e-26  102.4   0.0   1   2   1.8e-25   1.5e-22   89.1   0.0    14   115    18   119     8   153 0.93 # 103722 # 104963 # -1 # ID=89413_79;partial=00;start_type=ATG;rbs_motif=GGAG/GAGG;rbs_spacer=5-10bp;gc_cont=0.643
NZ_UUUI01000024.1|GCF_900592395.1_79      -            414 benzo_1_2_benA       TIGR03229    433   1.4e-26  102.4   0.0   2   2      0.06        49   11.3   0.0   195   215   189   209   186   213 0.92 # 103722 # 104963 # -1 # ID=89413_79;partial=00;start_type=ATG;rbs_motif=GGAG/GAGG;rbs_spacer=5-10bp;gc_cont=0.643
NZ_UUUJ01000013.1|GCF_900592405.1_111     -            414 benzo_1_2_benA       TIGR03229    433   1.4e-26  102.4   0.0   1   2   1.8e-25   1.5e-22   89.1   0.0    14   115    18   119     8   153 0.93 # 138251 # 139492 # -1 # ID=132431_111;partial=00;start_type=ATG;rbs_motif=GGAG/GAGG;rbs_spacer=5-10bp;gc_cont=0.642
NZ_UUUJ01000013.1|GCF_900592405.1_111     -            414 benzo_1_2_benA       TIGR03229    433   1.4e-26  102.4   0.0   2   2      0.06        49   11.3   0.0   195   215   189   209   186   213 0.92 # 138251 # 139492 # -1 # ID=132431_111;partial=00;start_type=ATG;rbs_motif=GGAG/GAGG;rbs_spacer=5-10bp;gc_cont=0.642
NZ_UUUK01000006.1|GCF_900592465.1_126     -            414 benzo_1_2_benA       TIGR03229    433   1.4e-26  102.4   0.0   1   2   1.8e-25   1.5e-22   89.1   0.0    14   115    18   119     8   153 0.93 # 160186 # 161427 # -1 # ID=53142_126;partial=00;start_type=ATG;rbs_motif=GGAG/GAGG;rbs_spacer=5-10bp;gc_cont=0.642
NZ_UUUK01000006.1|GCF_900592465.1_126     -            414 benzo_1_2_benA       TIGR03229    433   1.4e-26  102.4   0.0   2   2      0.06        49   11.3   0.0   195   215   189   209   186   213 0.92 # 160186 # 161427 # -1 # ID=53142_126;partial=00;start_type=ATG;rbs_motif=GGAG/GAGG;rbs_spacer=5-10bp;gc_cont=0.642
NZ_UUUL01000002.1|GCF_900592425.1_268     -            414 benzo_1_2_benA       TIGR03229    433   1.4e-26  102.4   0.0   1   2   1.8e-25   1.5e-22   89.1   0.0    14   115    18   119     8   153 0.93 # 332940 # 334181 # -1 # ID=98102_268;partial=00;start_type=ATG;rbs_motif=GGAG/GAGG;rbs_spacer=5-10bp;gc_cont=0.643
NZ_UUUL01000002.1|GCF_900592425.1_268     -            414 benzo_1_2_benA       TIGR03229    433   1.4e-26  102.4   0.0   2   2      0.06        49   11.3   0.0   195   215   189   209   186   213 0.92 # 332940 # 334181 # -1 # ID=98102_268;partial=00;start_type=ATG;rbs_motif=GGAG/GAGG;rbs_spacer=5-10bp;gc_cont=0.643
NZ_UUUM01000004.1|GCF_900592435.1_13      -            414 benzo_1_2_benA       TIGR03229    433   1.4e-26  102.4   0.0   1   2   1.8e-25   1.5e-22   89.1   0.0    14   115    18   119     8   153 0.93 # 17421 # 18662 # 1 # ID=45914_13;partial=00;start_type=ATG;rbs_motif=GGAG/GAGG;rbs_spacer=5-10bp;gc_cont=0.641
NZ_UUUM01000004.1|GCF_900592435.1_13      -            414 benzo_1_2_benA       TIGR03229    433   1.4e-26  102.4   0.0   2   2      0.06        49   11.3   0.0   195   215   189   209   186   213 0.92 # 17421 # 18662 # 1 # ID=45914_13;partial=00;start_type=ATG;rbs_motif=GGAG/GAGG;rbs_spacer=5-10bp;gc_cont=0.641
NZ_UUUN01000004.1|GCF_900592415.1_19      -            414 benzo_1_2_benA       TIGR03229    433   1.4e-26  102.4   0.0   1   2   1.8e-25   1.5e-22   89.1   0.0    14   115    18   119     8   153 0.93 # 26668 # 27909 # 1 # ID=470097_19;partial=00;start_type=ATG;rbs_motif=GGAG/GAGG;rbs_spacer=5-10bp;gc_cont=0.643
NZ_UUUN01000004.1|GCF_900592415.1_19      -            414 benzo_1_2_benA       TIGR03229    433   1.4e-26  102.4   0.0   2   2      0.06        49   11.3   0.0   195   215   189   209   186   213 0.92 # 26668 # 27909 # 1 # ID=470097_19;partial=00;start_type=ATG;rbs_motif=GGAG/GAGG;rbs_spacer=5-10bp;gc_cont=0.643
NZ_UUUO01000006.1|GCF_900592455.1_118     -            414 benzo_1_2_benA       TIGR03229    433   1.4e-26  102.4   0.0   1   2   1.8e-25   1.5e-22   89.1   0.0    14   115    18   119     8   153 0.93 # 150594 # 151835 # -1 # ID=528029_118;partial=00;start_type=ATG;rbs_motif=GGAG/GAGG;rbs_spacer=5-10bp;gc_cont=0.642
NZ_UUUO01000006.1|GCF_900592455.1_118     -            414 benzo_1_2_benA       TIGR03229    433   1.4e-26  102.4   0.0   2   2      0.06        49   11.3   0.0   195   215   189   209   186   213 0.92 # 150594 # 151835 # -1 # ID=528029_118;partial=00;start_type=ATG;rbs_motif=GGAG/GAGG;rbs_spacer=5-10bp;gc_cont=0.642
NZ_UUUP01000008.1|GCF_900592475.1_97      -            414 benzo_1_2_benA       TIGR03229    433   1.4e-26  102.4   0.0   1   2   1.8e-25   1.5e-22   89.1   0.0    14   115    18   119     8   153 0.93 # 126546 # 127787 # -1 # ID=46077_97;partial=00;start_type=ATG;rbs_motif=GGAG/GAGG;rbs_spacer=5-10bp;gc_cont=0.643
NZ_UUUP01000008.1|GCF_900592475.1_97      -            414 benzo_1_2_benA       TIGR03229    433   1.4e-26  102.4   0.0   2   2      0.06        49   11.3   0.0   195   215   189   209   186   213 0.92 # 126546 # 127787 # -1 # ID=46077_97;partial=00;start_type=ATG;rbs_motif=GGAG/GAGG;rbs_spacer=5-10bp;gc_cont=0.643
NZ_UUUQ01000028.1|GCF_900592445.1_46      -            414 benzo_1_2_benA       TIGR03229    433   1.4e-26  102.4   0.0   1   2   1.8e-25   1.5e-22   89.1   0.0    14   115    18   119     8   153 0.93 # 63501 # 64742 # -1 # ID=29812_46;partial=00;start_type=ATG;rbs_motif=GGAG/GAGG;rbs_spacer=5-10bp;gc_cont=0.642
NZ_UUUQ01000028.1|GCF_900592445.1_46      -            414 benzo_1_2_benA       TIGR03229    433   1.4e-26  102.4   0.0   2   2      0.06        49   11.3   0.0   195   215   189   209   186   213 0.92 # 63501 # 64742 # -1 # ID=29812_46;partial=00;start_type=ATG;rbs_motif=GGAG/GAGG;rbs_spacer=5-10bp;gc_cont=0.642
NZ_UUUR01000025.1|GCF_900592485.1_18      -            414 benzo_1_2_benA       TIGR03229    433   1.4e-26  102.4   0.0   1   2   1.8e-25   1.5e-22   89.1   0.0    14   115    18   119     8   153 0.93 # 24106 # 25347 # 1 # ID=3346_18;partial=00;start_type=ATG;rbs_motif=GGAG/GAGG;rbs_spacer=5-10bp;gc_cont=0.643
NZ_UUUR01000025.1|GCF_900592485.1_18      -            414 benzo_1_2_benA       TIGR03229    433   1.4e-26  102.4   0.0   2   2      0.06        49   11.3   0.0   195   215   189   209   186   213 0.92 # 24106 # 25347 # 1 # ID=3346_18;partial=00;start_type=ATG;rbs_motif=GGAG/GAGG;rbs_spacer=5-10bp;gc_cont=0.643
NZ_UUUS01000006.1|GCF_900592495.1_124     -            414 benzo_1_2_benA       TIGR03229    433   1.4e-26  102.4   0.0   1   2   1.8e-25   1.5e-22   89.1   0.0    14   115    18   119     8   153 0.93 # 160575 # 161816 # -1 # ID=472303_124;partial=00;start_type=ATG;rbs_motif=GGAG/GAGG;rbs_spacer=5-10bp;gc_cont=0.642
NZ_UUUS01000006.1|GCF_900592495.1_124     -            414 benzo_1_2_benA       TIGR03229    433   1.4e-26  102.4   0.0   2   2      0.06        49   11.3   0.0   195   215   189   209   186   213 0.92 # 160575 # 161816 # -1 # ID=472303_124;partial=00;start_type=ATG;rbs_motif=GGAG/GAGG;rbs_spacer=5-10bp;gc_cont=0.642
NZ_UUUT01000008.1|GCF_900592515.1_17      -            414 benzo_1_2_benA       TIGR03229    433   1.4e-26  102.4   0.0   1   2   1.8e-25   1.5e-22   89.1   0.0    14   115    18   119     8   153 0.93 # 22452 # 23693 # 1 # ID=143394_17;partial=00;start_type=ATG;rbs_motif=GGAG/GAGG;rbs_spacer=5-10bp;gc_cont=0.643
NZ_UUUT01000008.1|GCF_900592515.1_17      -            414 benzo_1_2_benA       TIGR03229    433   1.4e-26  102.4   0.0   2   2      0.06        49   11.3   0.0   195   215   189   209   186   213 0.92 # 22452 # 23693 # 1 # ID=143394_17;partial=00;start_type=ATG;rbs_motif=GGAG/GAGG;rbs_spacer=5-10bp;gc_cont=0.643
NZ_UUUU01000001.1|GCF_900592555.1_246     -            414 benzo_1_2_benA       TIGR03229    433   1.4e-26  102.4   0.0   1   2   1.8e-25   1.5e-22   89.1   0.0    14   115    18   119     8   153 0.93 # 308255 # 309496 # -1 # ID=194067_246;partial=00;start_type=ATG;rbs_motif=GGAG/GAGG;rbs_spacer=5-10bp;gc_cont=0.642
NZ_UUUU01000001.1|GCF_900592555.1_246     -            414 benzo_1_2_benA       TIGR03229    433   1.4e-26  102.4   0.0   2   2      0.06        49   11.3   0.0   195   215   189   209   186   213 0.92 # 308255 # 309496 # -1 # ID=194067_246;partial=00;start_type=ATG;rbs_motif=GGAG/GAGG;rbs_spacer=5-10bp;gc_cont=0.642
NZ_UUUV01000011.1|GCF_900592505.1_109     -            414 benzo_1_2_benA       TIGR03229    433   1.4e-26  102.4   0.0   1   2   1.8e-25   1.5e-22   89.1   0.0    14   115    18   119     8   153 0.93 # 138481 # 139722 # -1 # ID=25661_109;partial=00;start_type=ATG;rbs_motif=GGAG/GAGG;rbs_spacer=5-10bp;gc_cont=0.642
NZ_UUUV01000011.1|GCF_900592505.1_109     -            414 benzo_1_2_benA       TIGR03229    433   1.4e-26  102.4   0.0   2   2      0.06        49   11.3   0.0   195   215   189   209   186   213 0.92 # 138481 # 139722 # -1 # ID=25661_109;partial=00;start_type=ATG;rbs_motif=GGAG/GAGG;rbs_spacer=5-10bp;gc_cont=0.642
NZ_UUUW01000001.1|GCF_900592545.1_474     -            414 benzo_1_2_benA       TIGR03229    433   1.4e-26  102.4   0.0   1   2   1.8e-25   1.5e-22   89.1   0.0    14   115    18   119     8   153 0.93 # 571868 # 573109 # -1 # ID=83887_474;partial=00;start_type=ATG;rbs_motif=GGAG/GAGG;rbs_spacer=5-10bp;gc_cont=0.642
NZ_UUUW01000001.1|GCF_900592545.1_474     -            414 benzo_1_2_benA       TIGR03229    433   1.4e-26  102.4   0.0   2   2      0.06        49   11.3   0.0   195   215   189   209   186   213 0.92 # 571868 # 573109 # -1 # ID=83887_474;partial=00;start_type=ATG;rbs_motif=GGAG/GAGG;rbs_spacer=5-10bp;gc_cont=0.642
NZ_UUUY01000008.1|GCF_900592535.1_14      -            414 benzo_1_2_benA       TIGR03229    433   1.4e-26  102.4   0.0   1   2   1.8e-25   1.5e-22   89.1   0.0    14   115    18   119     8   153 0.93 # 17691 # 18932 # 1 # ID=511447_14;partial=00;start_type=ATG;rbs_motif=GGAG/GAGG;rbs_spacer=5-10bp;gc_cont=0.643
NZ_UUUY01000008.1|GCF_900592535.1_14      -            414 benzo_1_2_benA       TIGR03229    433   1.4e-26  102.4   0.0   2   2      0.06        49   11.3   0.0   195   215   189   209   186   213 0.92 # 17691 # 18932 # 1 # ID=511447_14;partial=00;start_type=ATG;rbs_motif=GGAG/GAGG;rbs_spacer=5-10bp;gc_cont=0.643
NZ_UUVA01000001.1|GCF_900592575.1_293     -            414 benzo_1_2_benA       TIGR03229    433   1.4e-26  102.4   0.0   1   2   1.8e-25   1.5e-22   89.1   0.0    14   115    18   119     8   153 0.93 # 362276 # 363517 # -1 # ID=196834_293;partial=00;start_type=ATG;rbs_motif=GGAG/GAGG;rbs_spacer=5-10bp;gc_cont=0.643
NZ_UUVA01000001.1|GCF_900592575.1_293     -            414 benzo_1_2_benA       TIGR03229    433   1.4e-26  102.4   0.0   2   2      0.06        49   11.3   0.0   195   215   189   209   186   213 0.92 # 362276 # 363517 # -1 # ID=196834_293;partial=00;start_type=ATG;rbs_motif=GGAG/GAGG;rbs_spacer=5-10bp;gc_cont=0.643
NZ_UUVB01000004.1|GCF_900592565.1_13      -            414 benzo_1_2_benA       TIGR03229    433   1.4e-26  102.4   0.0   1   2   1.8e-25   1.5e-22   89.1   0.0    14   115    18   119     8   153 0.93 # 17173 # 18414 # 1 # ID=457393_13;partial=00;start_type=ATG;rbs_motif=GGAG/GAGG;rbs_spacer=5-10bp;gc_cont=0.643
NZ_UUVB01000004.1|GCF_900592565.1_13      -            414 benzo_1_2_benA       TIGR03229    433   1.4e-26  102.4   0.0   2   2      0.06        49   11.3   0.0   195   215   189   209   186   213 0.92 # 17173 # 18414 # 1 # ID=457393_13;partial=00;start_type=ATG;rbs_motif=GGAG/GAGG;rbs_spacer=5-10bp;gc_cont=0.643
NZ_UUVC01000015.1|GCF_900592585.1_14      -            414 benzo_1_2_benA       TIGR03229    433   1.4e-26  102.4   0.0   1   2   1.8e-25   1.5e-22   89.1   0.0    14   115    18   119     8   153 0.93 # 19211 # 20452 # 1 # ID=77726_14;partial=00;start_type=ATG;rbs_motif=GGAG/GAGG;rbs_spacer=5-10bp;gc_cont=0.643
NZ_UUVC01000015.1|GCF_900592585.1_14      -            414 benzo_1_2_benA       TIGR03229    433   1.4e-26  102.4   0.0   2   2      0.06        49   11.3   0.0   195   215   189   209   186   213 0.92 # 19211 # 20452 # 1 # ID=77726_14;partial=00;start_type=ATG;rbs_motif=GGAG/GAGG;rbs_spacer=5-10bp;gc_cont=0.643
NZ_UUVD01000003.1|GCF_900592605.1_13      -            414 benzo_1_2_benA       TIGR03229    433   1.4e-26  102.4   0.0   1   2   1.8e-25   1.5e-22   89.1   0.0    14   115    18   119     8   153 0.93 # 17416 # 18657 # 1 # ID=202489_13;partial=00;start_type=ATG;rbs_motif=GGAG/GAGG;rbs_spacer=5-10bp;gc_cont=0.641
NZ_UUVD01000003.1|GCF_900592605.1_13      -            414 benzo_1_2_benA       TIGR03229    433   1.4e-26  102.4   0.0   2   2      0.06        49   11.3   0.0   195   215   189   209   186   213 0.92 # 17416 # 18657 # 1 # ID=202489_13;partial=00;start_type=ATG;rbs_motif=GGAG/GAGG;rbs_spacer=5-10bp;gc_cont=0.641
NZ_UUVE01000004.1|GCF_900592615.1_133     -            414 benzo_1_2_benA       TIGR03229    433   1.4e-26  102.4   0.0   1   2   1.8e-25   1.5e-22   89.1   0.0    14   115    18   119     8   153 0.93 # 170211 # 171452 # -1 # ID=58507_133;partial=00;start_type=ATG;rbs_motif=GGAG/GAGG;rbs_spacer=5-10bp;gc_cont=0.642
NZ_UUVE01000004.1|GCF_900592615.1_133     -            414 benzo_1_2_benA       TIGR03229    433   1.4e-26  102.4   0.0   2   2      0.06        49   11.3   0.0   195   215   189   209   186   213 0.92 # 170211 # 171452 # -1 # ID=58507_133;partial=00;start_type=ATG;rbs_motif=GGAG/GAGG;rbs_spacer=5-10bp;gc_cont=0.642
NZ_UUVF01000001.1|GCF_900592625.1_469     -            414 benzo_1_2_benA       TIGR03229    433   1.4e-26  102.4   0.0   1   2   1.8e-25   1.5e-22   89.1   0.0    14   115    18   119     8   153 0.93 # 571292 # 572533 # -1 # ID=149382_469;partial=00;start_type=ATG;rbs_motif=GGAG/GAGG;rbs_spacer=5-10bp;gc_cont=0.643
NZ_UUVF01000001.1|GCF_900592625.1_469     -            414 benzo_1_2_benA       TIGR03229    433   1.4e-26  102.4   0.0   2   2      0.06        49   11.3   0.0   195   215   189   209   186   213 0.92 # 571292 # 572533 # -1 # ID=149382_469;partial=00;start_type=ATG;rbs_motif=GGAG/GAGG;rbs_spacer=5-10bp;gc_cont=0.643
NZ_UUVG01000008.1|GCF_900592675.1_13      -            414 benzo_1_2_benA       TIGR03229    433   1.4e-26  102.4   0.0   1   2   1.8e-25   1.5e-22   89.1   0.0    14   115    18   119     8   153 0.93 # 17178 # 18419 # 1 # ID=53402_13;partial=00;start_type=ATG;rbs_motif=GGAG/GAGG;rbs_spacer=5-10bp;gc_cont=0.641
NZ_UUVG01000008.1|GCF_900592675.1_13      -            414 benzo_1_2_benA       TIGR03229    433   1.4e-26  102.4   0.0   2   2      0.06        49   11.3   0.0   195   215   189   209   186   213 0.92 # 17178 # 18419 # 1 # ID=53402_13;partial=00;start_type=ATG;rbs_motif=GGAG/GAGG;rbs_spacer=5-10bp;gc_cont=0.641
NZ_UUVH01000001.1|GCF_900592655.1_401     -            414 benzo_1_2_benA       TIGR03229    433   1.4e-26  102.4   0.0   1   2   1.8e-25   1.5e-22   89.1   0.0    14   115    18   119     8   153 0.93 # 482744 # 483985 # -1 # ID=406201_401;partial=00;start_type=ATG;rbs_motif=GGAG/GAGG;rbs_spacer=5-10bp;gc_cont=0.643
NZ_UUVH01000001.1|GCF_900592655.1_401     -            414 benzo_1_2_benA       TIGR03229    433   1.4e-26  102.4   0.0   2   2      0.06        49   11.3   0.0   195   215   189   209   186   213 0.92 # 482744 # 483985 # -1 # ID=406201_401;partial=00;start_type=ATG;rbs_motif=GGAG/GAGG;rbs_spacer=5-10bp;gc_cont=0.643
NZ_UUVI01000001.1|GCF_900592635.1_470     -            414 benzo_1_2_benA       TIGR03229    433   1.4e-26  102.4   0.0   1   2   1.8e-25   1.5e-22   89.1   0.0    14   115    18   119     8   153 0.93 # 571863 # 573104 # -1 # ID=216877_470;partial=00;start_type=ATG;rbs_motif=GGAG/GAGG;rbs_spacer=5-10bp;gc_cont=0.642
NZ_UUVI01000001.1|GCF_900592635.1_470     -            414 benzo_1_2_benA       TIGR03229    433   1.4e-26  102.4   0.0   2   2      0.06        49   11.3   0.0   195   215   189   209   186   213 0.92 # 571863 # 573104 # -1 # ID=216877_470;partial=00;start_type=ATG;rbs_motif=GGAG/GAGG;rbs_spacer=5-10bp;gc_cont=0.642
NZ_UUVJ01000001.1|GCF_900592645.1_18      -            414 benzo_1_2_benA       TIGR03229    433   1.4e-26  102.4   0.0   1   2   1.8e-25   1.5e-22   89.1   0.0    14   115    18   119     8   153 0.93 # 24254 # 25495 # 1 # ID=35199_18;partial=00;start_type=ATG;rbs_motif=GGAG/GAGG;rbs_spacer=5-10bp;gc_cont=0.641
NZ_UUVJ01000001.1|GCF_900592645.1_18      -            414 benzo_1_2_benA       TIGR03229    433   1.4e-26  102.4   0.0   2   2      0.06        49   11.3   0.0   195   215   189   209   186   213 0.92 # 24254 # 25495 # 1 # ID=35199_18;partial=00;start_type=ATG;rbs_motif=GGAG/GAGG;rbs_spacer=5-10bp;gc_cont=0.641
NZ_UUVL01000002.1|GCF_900592685.1_13      -            414 benzo_1_2_benA       TIGR03229    433   1.4e-26  102.4   0.0   1   2   1.8e-25   1.5e-22   89.1   0.0    14   115    18   119     8   153 0.93 # 17427 # 18668 # 1 # ID=427601_13;partial=00;start_type=ATG;rbs_motif=GGAG/GAGG;rbs_spacer=5-10bp;gc_cont=0.643
NZ_UUVL01000002.1|GCF_900592685.1_13      -            414 benzo_1_2_benA       TIGR03229    433   1.4e-26  102.4   0.0   2   2      0.06        49   11.3   0.0   195   215   189   209   186   213 0.92 # 17427 # 18668 # 1 # ID=427601_13;partial=00;start_type=ATG;rbs_motif=GGAG/GAGG;rbs_spacer=5-10bp;gc_cont=0.643
NZ_UUVM01000005.1|GCF_900592665.1_156     -            414 benzo_1_2_benA       TIGR03229    433   1.4e-26  102.4   0.0   1   2   1.8e-25   1.5e-22   89.1   0.0    14   115    18   119     8   153 0.93 # 196261 # 197502 # -1 # ID=503855_156;partial=00;start_type=ATG;rbs_motif=GGAG/GAGG;rbs_spacer=5-10bp;gc_cont=0.642
NZ_UUVM01000005.1|GCF_900592665.1_156     -            414 benzo_1_2_benA       TIGR03229    433   1.4e-26  102.4   0.0   2   2      0.06        49   11.3   0.0   195   215   189   209   186   213 0.92 # 196261 # 197502 # -1 # ID=503855_156;partial=00;start_type=ATG;rbs_motif=GGAG/GAGG;rbs_spacer=5-10bp;gc_cont=0.642
NZ_UUVN01000010.1|GCF_900592705.1_109     -            414 benzo_1_2_benA       TIGR03229    433   1.4e-26  102.4   0.0   1   2   1.8e-25   1.5e-22   89.1   0.0    14   115    18   119     8   153 0.93 # 137929 # 139170 # -1 # ID=281622_109;partial=00;start_type=ATG;rbs_motif=GGAG/GAGG;rbs_spacer=5-10bp;gc_cont=0.642
NZ_UUVN01000010.1|GCF_900592705.1_109     -            414 benzo_1_2_benA       TIGR03229    433   1.4e-26  102.4   0.0   2   2      0.06        49   11.3   0.0   195   215   189   209   186   213 0.92 # 137929 # 139170 # -1 # ID=281622_109;partial=00;start_type=ATG;rbs_motif=GGAG/GAGG;rbs_spacer=5-10bp;gc_cont=0.642
NZ_UUVO01000002.1|GCF_900592725.1_13      -            414 benzo_1_2_benA       TIGR03229    433   1.4e-26  102.4   0.0   1   2   1.8e-25   1.5e-22   89.1   0.0    14   115    18   119     8   153 0.93 # 17384 # 18625 # 1 # ID=145702_13;partial=00;start_type=ATG;rbs_motif=GGAG/GAGG;rbs_spacer=5-10bp;gc_cont=0.641
NZ_UUVO01000002.1|GCF_900592725.1_13      -            414 benzo_1_2_benA       TIGR03229    433   1.4e-26  102.4   0.0   2   2      0.06        49   11.3   0.0   195   215   189   209   186   213 0.92 # 17384 # 18625 # 1 # ID=145702_13;partial=00;start_type=ATG;rbs_motif=GGAG/GAGG;rbs_spacer=5-10bp;gc_cont=0.641
NZ_UUVP01000002.1|GCF_900592715.1_14      -            414 benzo_1_2_benA       TIGR03229    433   1.4e-26  102.4   0.0   1   2   1.8e-25   1.5e-22   89.1   0.0    14   115    18   119     8   153 0.93 # 17844 # 19085 # 1 # ID=168542_14;partial=00;start_type=ATG;rbs_motif=GGAG/GAGG;rbs_spacer=5-10bp;gc_cont=0.643
NZ_UUVP01000002.1|GCF_900592715.1_14      -            414 benzo_1_2_benA       TIGR03229    433   1.4e-26  102.4   0.0   2   2      0.06        49   11.3   0.0   195   215   189   209   186   213 0.92 # 17844 # 19085 # 1 # ID=168542_14;partial=00;start_type=ATG;rbs_motif=GGAG/GAGG;rbs_spacer=5-10bp;gc_cont=0.643
NZ_UUVQ01000012.1|GCF_900592735.1_16      -            414 benzo_1_2_benA       TIGR03229    433   1.4e-26  102.4   0.0   1   2   1.8e-25   1.5e-22   89.1   0.0    14   115    18   119     8   153 0.93 # 22173 # 23414 # 1 # ID=91787_16;partial=00;start_type=ATG;rbs_motif=GGAG/GAGG;rbs_spacer=5-10bp;gc_cont=0.641
NZ_UUVQ01000012.1|GCF_900592735.1_16      -            414 benzo_1_2_benA       TIGR03229    433   1.4e-26  102.4   0.0   2   2      0.06        49   11.3   0.0   195   215   189   209   186   213 0.92 # 22173 # 23414 # 1 # ID=91787_16;partial=00;start_type=ATG;rbs_motif=GGAG/GAGG;rbs_spacer=5-10bp;gc_cont=0.641
NZ_UUVR01000002.1|GCF_900592745.1_108     -            414 benzo_1_2_benA       TIGR03229    433   1.4e-26  102.4   0.0   1   2   1.8e-25   1.5e-22   89.1   0.0    14   115    18   119     8   153 0.93 # 127573 # 128814 # 1 # ID=309650_108;partial=00;start_type=ATG;rbs_motif=GGAG/GAGG;rbs_spacer=5-10bp;gc_cont=0.641
NZ_UUVR01000002.1|GCF_900592745.1_108     -            414 benzo_1_2_benA       TIGR03229    433   1.4e-26  102.4   0.0   2   2      0.06        49   11.3   0.0   195   215   189   209   186   213 0.92 # 127573 # 128814 # 1 # ID=309650_108;partial=00;start_type=ATG;rbs_motif=GGAG/GAGG;rbs_spacer=5-10bp;gc_cont=0.641
NZ_UUVS01000002.1|GCF_900592755.1_236     -            414 benzo_1_2_benA       TIGR03229    433   1.4e-26  102.4   0.0   1   2   1.8e-25   1.5e-22   89.1   0.0    14   115    18   119     8   153 0.93 # 291038 # 292279 # -1 # ID=478579_236;partial=00;start_type=ATG;rbs_motif=GGAG/GAGG;rbs_spacer=5-10bp;gc_cont=0.641
NZ_UUVS01000002.1|GCF_900592755.1_236     -            414 benzo_1_2_benA       TIGR03229    433   1.4e-26  102.4   0.0   2   2      0.06        49   11.3   0.0   195   215   189   209   186   213 0.92 # 291038 # 292279 # -1 # ID=478579_236;partial=00;start_type=ATG;rbs_motif=GGAG/GAGG;rbs_spacer=5-10bp;gc_cont=0.641
NZ_UUVT01000006.1|GCF_900592765.1_156     -            414 benzo_1_2_benA       TIGR03229    433   1.4e-26  102.4   0.0   1   2   1.8e-25   1.5e-22   89.1   0.0    14   115    18   119     8   153 0.93 # 196202 # 197443 # -1 # ID=157495_156;partial=00;start_type=ATG;rbs_motif=GGAG/GAGG;rbs_spacer=5-10bp;gc_cont=0.642
NZ_UUVT01000006.1|GCF_900592765.1_156     -            414 benzo_1_2_benA       TIGR03229    433   1.4e-26  102.4   0.0   2   2      0.06        49   11.3   0.0   195   215   189   209   186   213 0.92 # 196202 # 197443 # -1 # ID=157495_156;partial=00;start_type=ATG;rbs_motif=GGAG/GAGG;rbs_spacer=5-10bp;gc_cont=0.642
NZ_UUVU01000001.1|GCF_900592805.1_469     -            414 benzo_1_2_benA       TIGR03229    433   1.4e-26  102.4   0.0   1   2   1.8e-25   1.5e-22   89.1   0.0    14   115    18   119     8   153 0.93 # 571348 # 572589 # -1 # ID=175917_469;partial=00;start_type=ATG;rbs_motif=GGAG/GAGG;rbs_spacer=5-10bp;gc_cont=0.643
NZ_UUVU01000001.1|GCF_900592805.1_469     -            414 benzo_1_2_benA       TIGR03229    433   1.4e-26  102.4   0.0   2   2      0.06        49   11.3   0.0   195   215   189   209   186   213 0.92 # 571348 # 572589 # -1 # ID=175917_469;partial=00;start_type=ATG;rbs_motif=GGAG/GAGG;rbs_spacer=5-10bp;gc_cont=0.643
NZ_UUVV01000015.1|GCF_900592775.1_14      -            414 benzo_1_2_benA       TIGR03229    433   1.4e-26  102.4   0.0   1   2   1.8e-25   1.5e-22   89.1   0.0    14   115    18   119     8   153 0.93 # 18768 # 20009 # 1 # ID=247778_14;partial=00;start_type=ATG;rbs_motif=GGAG/GAGG;rbs_spacer=5-10bp;gc_cont=0.643
NZ_UUVV01000015.1|GCF_900592775.1_14      -            414 benzo_1_2_benA       TIGR03229    433   1.4e-26  102.4   0.0   2   2      0.06        49   11.3   0.0   195   215   189   209   186   213 0.92 # 18768 # 20009 # 1 # ID=247778_14;partial=00;start_type=ATG;rbs_motif=GGAG/GAGG;rbs_spacer=5-10bp;gc_cont=0.643
NZ_UUVW01000002.1|GCF_900592785.1_14      -            414 benzo_1_2_benA       TIGR03229    433   1.4e-26  102.4   0.0   1   2   1.8e-25   1.5e-22   89.1   0.0    14   115    18   119     8   153 0.93 # 18946 # 20187 # 1 # ID=175666_14;partial=00;start_type=ATG;rbs_motif=GGAG/GAGG;rbs_spacer=5-10bp;gc_cont=0.643
NZ_UUVW01000002.1|GCF_900592785.1_14      -            414 benzo_1_2_benA       TIGR03229    433   1.4e-26  102.4   0.0   2   2      0.06        49   11.3   0.0   195   215   189   209   186   213 0.92 # 18946 # 20187 # 1 # ID=175666_14;partial=00;start_type=ATG;rbs_motif=GGAG/GAGG;rbs_spacer=5-10bp;gc_cont=0.643
NZ_UUVX01000009.1|GCF_900592795.1_13      -            414 benzo_1_2_benA       TIGR03229    433   1.4e-26  102.4   0.0   1   2   1.8e-25   1.5e-22   89.1   0.0    14   115    18   119     8   153 0.93 # 17409 # 18650 # 1 # ID=332495_13;partial=00;start_type=ATG;rbs_motif=GGAG/GAGG;rbs_spacer=5-10bp;gc_cont=0.643
NZ_UUVX01000009.1|GCF_900592795.1_13      -            414 benzo_1_2_benA       TIGR03229    433   1.4e-26  102.4   0.0   2   2      0.06        49   11.3   0.0   195   215   189   209   186   213 0.92 # 17409 # 18650 # 1 # ID=332495_13;partial=00;start_type=ATG;rbs_motif=GGAG/GAGG;rbs_spacer=5-10bp;gc_cont=0.643
NZ_UUVY01000018.1|GCF_900592825.1_18      -            414 benzo_1_2_benA       TIGR03229    433   1.4e-26  102.4   0.0   1   2   1.8e-25   1.5e-22   89.1   0.0    14   115    18   119     8   153 0.93 # 25195 # 26436 # 1 # ID=237641_18;partial=00;start_type=ATG;rbs_motif=GGAG/GAGG;rbs_spacer=5-10bp;gc_cont=0.641
NZ_UUVY01000018.1|GCF_900592825.1_18      -            414 benzo_1_2_benA       TIGR03229    433   1.4e-26  102.4   0.0   2   2      0.06        49   11.3   0.0   195   215   189   209   186   213 0.92 # 25195 # 26436 # 1 # ID=237641_18;partial=00;start_type=ATG;rbs_motif=GGAG/GAGG;rbs_spacer=5-10bp;gc_cont=0.641
NZ_UUVZ01000004.1|GCF_900592815.1_250     -            414 benzo_1_2_benA       TIGR03229    433   1.4e-26  102.4   0.0   1   2   1.8e-25   1.5e-22   89.1   0.0    14   115    18   119     8   153 0.93 # 308635 # 309876 # -1 # ID=201262_250;partial=00;start_type=ATG;rbs_motif=GGAG/GAGG;rbs_spacer=5-10bp;gc_cont=0.643
NZ_UUVZ01000004.1|GCF_900592815.1_250     -            414 benzo_1_2_benA       TIGR03229    433   1.4e-26  102.4   0.0   2   2      0.06        49   11.3   0.0   195   215   189   209   186   213 0.92 # 308635 # 309876 # -1 # ID=201262_250;partial=00;start_type=ATG;rbs_motif=GGAG/GAGG;rbs_spacer=5-10bp;gc_cont=0.643
NZ_UUWA01000011.1|GCF_900592835.1_14      -            414 benzo_1_2_benA       TIGR03229    433   1.4e-26  102.4   0.0   1   2   1.8e-25   1.5e-22   89.1   0.0    14   115    18   119     8   153 0.93 # 17814 # 19055 # 1 # ID=107925_14;partial=00;start_type=ATG;rbs_motif=GGAG/GAGG;rbs_spacer=5-10bp;gc_cont=0.641
NZ_UUWA01000011.1|GCF_900592835.1_14      -            414 benzo_1_2_benA       TIGR03229    433   1.4e-26  102.4   0.0   2   2      0.06        49   11.3   0.0   195   215   189   209   186   213 0.92 # 17814 # 19055 # 1 # ID=107925_14;partial=00;start_type=ATG;rbs_motif=GGAG/GAGG;rbs_spacer=5-10bp;gc_cont=0.641
NZ_UUWB01000002.1|GCF_900592845.1_17      -            414 benzo_1_2_benA       TIGR03229    433   1.4e-26  102.4   0.0   1   2   1.8e-25   1.5e-22   89.1   0.0    14   115    18   119     8   153 0.93 # 22639 # 23880 # 1 # ID=517786_17;partial=00;start_type=ATG;rbs_motif=GGAG/GAGG;rbs_spacer=5-10bp;gc_cont=0.643
NZ_UUWB01000002.1|GCF_900592845.1_17      -            414 benzo_1_2_benA       TIGR03229    433   1.4e-26  102.4   0.0   2   2      0.06        49   11.3   0.0   195   215   189   209   186   213 0.92 # 22639 # 23880 # 1 # ID=517786_17;partial=00;start_type=ATG;rbs_motif=GGAG/GAGG;rbs_spacer=5-10bp;gc_cont=0.643
NZ_UUWC01000001.1|GCF_900592855.1_469     -            414 benzo_1_2_benA       TIGR03229    433   1.4e-26  102.4   0.0   1   2   1.8e-25   1.5e-22   89.1   0.0    14   115    18   119     8   153 0.93 # 601735 # 602976 # -1 # ID=348594_469;partial=00;start_type=ATG;rbs_motif=GGAG/GAGG;rbs_spacer=5-10bp;gc_cont=0.643
NZ_UUWC01000001.1|GCF_900592855.1_469     -            414 benzo_1_2_benA       TIGR03229    433   1.4e-26  102.4   0.0   2   2      0.06        49   11.3   0.0   195   215   189   209   186   213 0.92 # 601735 # 602976 # -1 # ID=348594_469;partial=00;start_type=ATG;rbs_motif=GGAG/GAGG;rbs_spacer=5-10bp;gc_cont=0.643
NZ_UUWD01000002.1|GCF_900592895.1_249     -            414 benzo_1_2_benA       TIGR03229    433   1.4e-26  102.4   0.0   1   2   1.8e-25   1.5e-22   89.1   0.0    14   115    18   119     8   153 0.93 # 308465 # 309706 # -1 # ID=208337_249;partial=00;start_type=ATG;rbs_motif=GGAG/GAGG;rbs_spacer=5-10bp;gc_cont=0.642
NZ_UUWD01000002.1|GCF_900592895.1_249     -            414 benzo_1_2_benA       TIGR03229    433   1.4e-26  102.4   0.0   2   2      0.06        49   11.3   0.0   195   215   189   209   186   213 0.92 # 308465 # 309706 # -1 # ID=208337_249;partial=00;start_type=ATG;rbs_motif=GGAG/GAGG;rbs_spacer=5-10bp;gc_cont=0.642
NZ_UUWE01000001.1|GCF_900592875.1_469     -            414 benzo_1_2_benA       TIGR03229    433   1.4e-26  102.4   0.0   1   2   1.8e-25   1.5e-22   89.1   0.0    14   115    18   119     8   153 0.93 # 599650 # 600891 # -1 # ID=73719_469;partial=00;start_type=ATG;rbs_motif=GGAG/GAGG;rbs_spacer=5-10bp;gc_cont=0.642
NZ_UUWE01000001.1|GCF_900592875.1_469     -            414 benzo_1_2_benA       TIGR03229    433   1.4e-26  102.4   0.0   2   2      0.06        49   11.3   0.0   195   215   189   209   186   213 0.92 # 599650 # 600891 # -1 # ID=73719_469;partial=00;start_type=ATG;rbs_motif=GGAG/GAGG;rbs_spacer=5-10bp;gc_cont=0.642
NZ_UUWF01000003.1|GCF_900592905.1_13      -            414 benzo_1_2_benA       TIGR03229    433   1.4e-26  102.4   0.0   1   2   1.8e-25   1.5e-22   89.1   0.0    14   115    18   119     8   153 0.93 # 17479 # 18720 # 1 # ID=260207_13;partial=00;start_type=ATG;rbs_motif=GGAG/GAGG;rbs_spacer=5-10bp;gc_cont=0.643
NZ_UUWF01000003.1|GCF_900592905.1_13      -            414 benzo_1_2_benA       TIGR03229    433   1.4e-26  102.4   0.0   2   2      0.06        49   11.3   0.0   195   215   189   209   186   213 0.92 # 17479 # 18720 # 1 # ID=260207_13;partial=00;start_type=ATG;rbs_motif=GGAG/GAGG;rbs_spacer=5-10bp;gc_cont=0.643
NZ_UUWG01000034.1|GCF_900592885.1_16      -            414 benzo_1_2_benA       TIGR03229    433   1.4e-26  102.4   0.0   1   2   1.8e-25   1.5e-22   89.1   0.0    14   115    18   119     8   153 0.93 # 21151 # 22392 # 1 # ID=127914_16;partial=00;start_type=ATG;rbs_motif=GGAG/GAGG;rbs_spacer=5-10bp;gc_cont=0.643
NZ_UUWG01000034.1|GCF_900592885.1_16      -            414 benzo_1_2_benA       TIGR03229    433   1.4e-26  102.4   0.0   2   2      0.06        49   11.3   0.0   195   215   189   209   186   213 0.92 # 21151 # 22392 # 1 # ID=127914_16;partial=00;start_type=ATG;rbs_motif=GGAG/GAGG;rbs_spacer=5-10bp;gc_cont=0.643
NZ_UUWI01000001.1|GCF_900592915.1_14      -            414 benzo_1_2_benA       TIGR03229    433   1.4e-26  102.4   0.0   1   2   1.8e-25   1.5e-22   89.1   0.0    14   115    18   119     8   153 0.93 # 19240 # 20481 # 1 # ID=228736_14;partial=00;start_type=ATG;rbs_motif=GGAG/GAGG;rbs_spacer=5-10bp;gc_cont=0.641
NZ_UUWI01000001.1|GCF_900592915.1_14      -            414 benzo_1_2_benA       TIGR03229    433   1.4e-26  102.4   0.0   2   2      0.06        49   11.3   0.0   195   215   189   209   186   213 0.92 # 19240 # 20481 # 1 # ID=228736_14;partial=00;start_type=ATG;rbs_motif=GGAG/GAGG;rbs_spacer=5-10bp;gc_cont=0.641
NZ_UUWJ01000019.1|GCF_900592925.1_13      -            414 benzo_1_2_benA       TIGR03229    433   1.4e-26  102.4   0.0   1   2   1.8e-25   1.5e-22   89.1   0.0    14   115    18   119     8   153 0.93 # 17364 # 18605 # 1 # ID=60046_13;partial=00;start_type=ATG;rbs_motif=GGAG/GAGG;rbs_spacer=5-10bp;gc_cont=0.643
NZ_UUWJ01000019.1|GCF_900592925.1_13      -            414 benzo_1_2_benA       TIGR03229    433   1.4e-26  102.4   0.0   2   2      0.06        49   11.3   0.0   195   215   189   209   186   213 0.92 # 17364 # 18605 # 1 # ID=60046_13;partial=00;start_type=ATG;rbs_motif=GGAG/GAGG;rbs_spacer=5-10bp;gc_cont=0.643
NZ_UUWK01000013.1|GCF_900592935.1_117     -            414 benzo_1_2_benA       TIGR03229    433   1.4e-26  102.4   0.0   1   2   1.8e-25   1.5e-22   89.1   0.0    14   115    18   119     8   153 0.93 # 150486 # 151727 # -1 # ID=330910_117;partial=00;start_type=ATG;rbs_motif=GGAG/GAGG;rbs_spacer=5-10bp;gc_cont=0.642
NZ_UUWK01000013.1|GCF_900592935.1_117     -            414 benzo_1_2_benA       TIGR03229    433   1.4e-26  102.4   0.0   2   2      0.06        49   11.3   0.0   195   215   189   209   186   213 0.92 # 150486 # 151727 # -1 # ID=330910_117;partial=00;start_type=ATG;rbs_motif=GGAG/GAGG;rbs_spacer=5-10bp;gc_cont=0.642
NZ_UUWL01000001.1|GCF_900592945.1_14      -            414 benzo_1_2_benA       TIGR03229    433   1.4e-26  102.4   0.0   1   2   1.8e-25   1.5e-22   89.1   0.0    14   115    18   119     8   153 0.93 # 19302 # 20543 # 1 # ID=299067_14;partial=00;start_type=ATG;rbs_motif=GGAG/GAGG;rbs_spacer=5-10bp;gc_cont=0.643
NZ_UUWL01000001.1|GCF_900592945.1_14      -            414 benzo_1_2_benA       TIGR03229    433   1.4e-26  102.4   0.0   2   2      0.06        49   11.3   0.0   195   215   189   209   186   213 0.92 # 19302 # 20543 # 1 # ID=299067_14;partial=00;start_type=ATG;rbs_motif=GGAG/GAGG;rbs_spacer=5-10bp;gc_cont=0.643
NZ_UUWM01000001.1|GCF_900592955.1_14      -            414 benzo_1_2_benA       TIGR03229    433   1.4e-26  102.4   0.0   1   2   1.8e-25   1.5e-22   89.1   0.0    14   115    18   119     8   153 0.93 # 19497 # 20738 # 1 # ID=426180_14;partial=00;start_type=ATG;rbs_motif=GGAG/GAGG;rbs_spacer=5-10bp;gc_cont=0.643
NZ_UUWM01000001.1|GCF_900592955.1_14      -            414 benzo_1_2_benA       TIGR03229    433   1.4e-26  102.4   0.0   2   2      0.06        49   11.3   0.0   195   215   189   209   186   213 0.92 # 19497 # 20738 # 1 # ID=426180_14;partial=00;start_type=ATG;rbs_motif=GGAG/GAGG;rbs_spacer=5-10bp;gc_cont=0.643
NZ_UUWN01000005.1|GCF_900592975.1_248     -            414 benzo_1_2_benA       TIGR03229    433   1.4e-26  102.4   0.0   1   2   1.8e-25   1.5e-22   89.1   0.0    14   115    18   119     8   153 0.93 # 307951 # 309192 # -1 # ID=193807_248;partial=00;start_type=ATG;rbs_motif=GGAG/GAGG;rbs_spacer=5-10bp;gc_cont=0.643
NZ_UUWN01000005.1|GCF_900592975.1_248     -            414 benzo_1_2_benA       TIGR03229    433   1.4e-26  102.4   0.0   2   2      0.06        49   11.3   0.0   195   215   189   209   186   213 0.92 # 307951 # 309192 # -1 # ID=193807_248;partial=00;start_type=ATG;rbs_motif=GGAG/GAGG;rbs_spacer=5-10bp;gc_cont=0.643
NZ_UUWO01000035.1|GCF_900592965.1_35      -            414 benzo_1_2_benA       TIGR03229    433   1.4e-26  102.4   0.0   1   2   1.8e-25   1.5e-22   89.1   0.0    14   115    18   119     8   153 0.93 # 39968 # 41209 # -1 # ID=530988_35;partial=00;start_type=ATG;rbs_motif=GGAG/GAGG;rbs_spacer=5-10bp;gc_cont=0.642
NZ_UUWO01000035.1|GCF_900592965.1_35      -            414 benzo_1_2_benA       TIGR03229    433   1.4e-26  102.4   0.0   2   2      0.06        49   11.3   0.0   195   215   189   209   186   213 0.92 # 39968 # 41209 # -1 # ID=530988_35;partial=00;start_type=ATG;rbs_motif=GGAG/GAGG;rbs_spacer=5-10bp;gc_cont=0.642
NZ_UUWP01000032.1|GCF_900592995.1_14      -            414 benzo_1_2_benA       TIGR03229    433   1.4e-26  102.4   0.0   1   2   1.8e-25   1.5e-22   89.1   0.0    14   115    18   119     8   153 0.93 # 18768 # 20009 # 1 # ID=290562_14;partial=00;start_type=ATG;rbs_motif=GGAG/GAGG;rbs_spacer=5-10bp;gc_cont=0.643
NZ_UUWP01000032.1|GCF_900592995.1_14      -            414 benzo_1_2_benA       TIGR03229    433   1.4e-26  102.4   0.0   2   2      0.06        49   11.3   0.0   195   215   189   209   186   213 0.92 # 18768 # 20009 # 1 # ID=290562_14;partial=00;start_type=ATG;rbs_motif=GGAG/GAGG;rbs_spacer=5-10bp;gc_cont=0.643
NZ_UUWQ01000004.1|GCF_900592985.1_238     -            414 benzo_1_2_benA       TIGR03229    433   1.4e-26  102.4   0.0   1   2   1.8e-25   1.5e-22   89.1   0.0    14   115    18   119     8   153 0.93 # 289646 # 290887 # -1 # ID=519346_238;partial=00;start_type=ATG;rbs_motif=GGAG/GAGG;rbs_spacer=5-10bp;gc_cont=0.642
NZ_UUWQ01000004.1|GCF_900592985.1_238     -            414 benzo_1_2_benA       TIGR03229    433   1.4e-26  102.4   0.0   2   2      0.06        49   11.3   0.0   195   215   189   209   186   213 0.92 # 289646 # 290887 # -1 # ID=519346_238;partial=00;start_type=ATG;rbs_motif=GGAG/GAGG;rbs_spacer=5-10bp;gc_cont=0.642
NZ_UUWR01000044.1|GCF_900593005.1_34      -            414 benzo_1_2_benA       TIGR03229    433   1.4e-26  102.4   0.0   1   2   1.8e-25   1.5e-22   89.1   0.0    14   115    18   119     8   153 0.93 # 40014 # 41255 # -1 # ID=438671_34;partial=00;start_type=ATG;rbs_motif=GGAG/GAGG;rbs_spacer=5-10bp;gc_cont=0.643
NZ_UUWR01000044.1|GCF_900593005.1_34      -            414 benzo_1_2_benA       TIGR03229    433   1.4e-26  102.4   0.0   2   2      0.06        49   11.3   0.0   195   215   189   209   186   213 0.92 # 40014 # 41255 # -1 # ID=438671_34;partial=00;start_type=ATG;rbs_motif=GGAG/GAGG;rbs_spacer=5-10bp;gc_cont=0.643
NZ_UUWS01000001.1|GCF_900593045.1_434     -            414 benzo_1_2_benA       TIGR03229    433   1.4e-26  102.4   0.0   1   2   1.8e-25   1.5e-22   89.1   0.0    14   115    18   119     8   153 0.93 # 527550 # 528791 # -1 # ID=325509_434;partial=00;start_type=ATG;rbs_motif=GGAG/GAGG;rbs_spacer=5-10bp;gc_cont=0.642
NZ_UUWS01000001.1|GCF_900593045.1_434     -            414 benzo_1_2_benA       TIGR03229    433   1.4e-26  102.4   0.0   2   2      0.06        49   11.3   0.0   195   215   189   209   186   213 0.92 # 527550 # 528791 # -1 # ID=325509_434;partial=00;start_type=ATG;rbs_motif=GGAG/GAGG;rbs_spacer=5-10bp;gc_cont=0.642
NZ_UUWT01000004.1|GCF_900593025.1_118     -            414 benzo_1_2_benA       TIGR03229    433   1.4e-26  102.4   0.0   1   2   1.8e-25   1.5e-22   89.1   0.0    14   115    18   119     8   153 0.93 # 150205 # 151446 # -1 # ID=217813_118;partial=00;start_type=ATG;rbs_motif=GGAG/GAGG;rbs_spacer=5-10bp;gc_cont=0.643
NZ_UUWT01000004.1|GCF_900593025.1_118     -            414 benzo_1_2_benA       TIGR03229    433   1.4e-26  102.4   0.0   2   2      0.06        49   11.3   0.0   195   215   189   209   186   213 0.92 # 150205 # 151446 # -1 # ID=217813_118;partial=00;start_type=ATG;rbs_motif=GGAG/GAGG;rbs_spacer=5-10bp;gc_cont=0.643
NZ_UUWU01000036.1|GCF_900593035.1_18      -            414 benzo_1_2_benA       TIGR03229    433   1.4e-26  102.4   0.0   1   2   1.8e-25   1.5e-22   89.1   0.0    14   115    18   119     8   153 0.93 # 24571 # 25812 # 1 # ID=214920_18;partial=00;start_type=ATG;rbs_motif=GGAG/GAGG;rbs_spacer=5-10bp;gc_cont=0.643
NZ_UUWU01000036.1|GCF_900593035.1_18      -            414 benzo_1_2_benA       TIGR03229    433   1.4e-26  102.4   0.0   2   2      0.06        49   11.3   0.0   195   215   189   209   186   213 0.92 # 24571 # 25812 # 1 # ID=214920_18;partial=00;start_type=ATG;rbs_motif=GGAG/GAGG;rbs_spacer=5-10bp;gc_cont=0.643
NZ_UUWV01000030.1|GCF_900593055.1_14      -            414 benzo_1_2_benA       TIGR03229    433   1.4e-26  102.4   0.0   1   2   1.8e-25   1.5e-22   89.1   0.0    14   115    18   119     8   153 0.93 # 17598 # 18839 # 1 # ID=204636_14;partial=00;start_type=ATG;rbs_motif=GGAG/GAGG;rbs_spacer=5-10bp;gc_cont=0.643
NZ_UUWV01000030.1|GCF_900593055.1_14      -            414 benzo_1_2_benA       TIGR03229    433   1.4e-26  102.4   0.0   2   2      0.06        49   11.3   0.0   195   215   189   209   186   213 0.92 # 17598 # 18839 # 1 # ID=204636_14;partial=00;start_type=ATG;rbs_motif=GGAG/GAGG;rbs_spacer=5-10bp;gc_cont=0.643
NZ_UUWW01000001.1|GCF_900593075.1_234     -            414 benzo_1_2_benA       TIGR03229    433   1.4e-26  102.4   0.0   1   2   1.8e-25   1.5e-22   89.1   0.0    14   115    18   119     8   153 0.93 # 290384 # 291625 # -1 # ID=494181_234;partial=00;start_type=ATG;rbs_motif=GGAG/GAGG;rbs_spacer=5-10bp;gc_cont=0.643
NZ_UUWW01000001.1|GCF_900593075.1_234     -            414 benzo_1_2_benA       TIGR03229    433   1.4e-26  102.4   0.0   2   2      0.06        49   11.3   0.0   195   215   189   209   186   213 0.92 # 290384 # 291625 # -1 # ID=494181_234;partial=00;start_type=ATG;rbs_motif=GGAG/GAGG;rbs_spacer=5-10bp;gc_cont=0.643
NZ_UUWX01000005.1|GCF_900593065.1_16      -            414 benzo_1_2_benA       TIGR03229    433   1.4e-26  102.4   0.0   1   2   1.8e-25   1.5e-22   89.1   0.0    14   115    18   119     8   153 0.93 # 22157 # 23398 # 1 # ID=10086_16;partial=00;start_type=ATG;rbs_motif=GGAG/GAGG;rbs_spacer=5-10bp;gc_cont=0.643
NZ_UUWX01000005.1|GCF_900593065.1_16      -            414 benzo_1_2_benA       TIGR03229    433   1.4e-26  102.4   0.0   2   2      0.06        49   11.3   0.0   195   215   189   209   186   213 0.92 # 22157 # 23398 # 1 # ID=10086_16;partial=00;start_type=ATG;rbs_motif=GGAG/GAGG;rbs_spacer=5-10bp;gc_cont=0.643
NZ_UUWY01000003.1|GCF_900593015.1_251     -            414 benzo_1_2_benA       TIGR03229    433   1.4e-26  102.4   0.0   1   2   1.8e-25   1.5e-22   89.1   0.0    14   115    18   119     8   153 0.93 # 307457 # 308698 # -1 # ID=410286_251;partial=00;start_type=ATG;rbs_motif=GGAG/GAGG;rbs_spacer=5-10bp;gc_cont=0.643
NZ_UUWY01000003.1|GCF_900593015.1_251     -            414 benzo_1_2_benA       TIGR03229    433   1.4e-26  102.4   0.0   2   2      0.06        49   11.3   0.0   195   215   189   209   186   213 0.92 # 307457 # 308698 # -1 # ID=410286_251;partial=00;start_type=ATG;rbs_motif=GGAG/GAGG;rbs_spacer=5-10bp;gc_cont=0.643
NZ_UUWZ01000040.1|GCF_900593085.1_35      -            414 benzo_1_2_benA       TIGR03229    433   1.4e-26  102.4   0.0   1   2   1.8e-25   1.5e-22   89.1   0.0    14   115    18   119     8   153 0.93 # 39954 # 41195 # -1 # ID=475272_35;partial=00;start_type=ATG;rbs_motif=GGAG/GAGG;rbs_spacer=5-10bp;gc_cont=0.643
NZ_UUWZ01000040.1|GCF_900593085.1_35      -            414 benzo_1_2_benA       TIGR03229    433   1.4e-26  102.4   0.0   2   2      0.06        49   11.3   0.0   195   215   189   209   186   213 0.92 # 39954 # 41195 # -1 # ID=475272_35;partial=00;start_type=ATG;rbs_motif=GGAG/GAGG;rbs_spacer=5-10bp;gc_cont=0.643
NZ_UUXB01000034.1|GCF_900593135.1_14      -            414 benzo_1_2_benA       TIGR03229    433   1.4e-26  102.4   0.0   1   2   1.8e-25   1.5e-22   89.1   0.0    14   115    18   119     8   153 0.93 # 19185 # 20426 # 1 # ID=24510_14;partial=00;start_type=ATG;rbs_motif=GGAG/GAGG;rbs_spacer=5-10bp;gc_cont=0.643
NZ_UUXB01000034.1|GCF_900593135.1_14      -            414 benzo_1_2_benA       TIGR03229    433   1.4e-26  102.4   0.0   2   2      0.06        49   11.3   0.0   195   215   189   209   186   213 0.92 # 19185 # 20426 # 1 # ID=24510_14;partial=00;start_type=ATG;rbs_motif=GGAG/GAGG;rbs_spacer=5-10bp;gc_cont=0.643
NZ_UUXC01000004.1|GCF_900593125.1_13      -            414 benzo_1_2_benA       TIGR03229    433   1.4e-26  102.4   0.0   1   2   1.8e-25   1.5e-22   89.1   0.0    14   115    18   119     8   153 0.93 # 17453 # 18694 # 1 # ID=523760_13;partial=00;start_type=ATG;rbs_motif=GGAG/GAGG;rbs_spacer=5-10bp;gc_cont=0.643
NZ_UUXC01000004.1|GCF_900593125.1_13      -            414 benzo_1_2_benA       TIGR03229    433   1.4e-26  102.4   0.0   2   2      0.06        49   11.3   0.0   195   215   189   209   186   213 0.92 # 17453 # 18694 # 1 # ID=523760_13;partial=00;start_type=ATG;rbs_motif=GGAG/GAGG;rbs_spacer=5-10bp;gc_cont=0.643
NZ_UUXD01000003.1|GCF_900593105.1_133     -            414 benzo_1_2_benA       TIGR03229    433   1.4e-26  102.4   0.0   1   2   1.8e-25   1.5e-22   89.1   0.0    14   115    18   119     8   153 0.93 # 169986 # 171227 # -1 # ID=355506_133;partial=00;start_type=ATG;rbs_motif=GGAG/GAGG;rbs_spacer=5-10bp;gc_cont=0.643
NZ_UUXD01000003.1|GCF_900593105.1_133     -            414 benzo_1_2_benA       TIGR03229    433   1.4e-26  102.4   0.0   2   2      0.06        49   11.3   0.0   195   215   189   209   186   213 0.92 # 169986 # 171227 # -1 # ID=355506_133;partial=00;start_type=ATG;rbs_motif=GGAG/GAGG;rbs_spacer=5-10bp;gc_cont=0.643
NZ_UUXE01000005.1|GCF_900593115.1_109     -            414 benzo_1_2_benA       TIGR03229    433   1.4e-26  102.4   0.0   1   2   1.8e-25   1.5e-22   89.1   0.0    14   115    18   119     8   153 0.93 # 138295 # 139536 # -1 # ID=245535_109;partial=00;start_type=ATG;rbs_motif=GGAG/GAGG;rbs_spacer=5-10bp;gc_cont=0.642
NZ_UUXE01000005.1|GCF_900593115.1_109     -            414 benzo_1_2_benA       TIGR03229    433   1.4e-26  102.4   0.0   2   2      0.06        49   11.3   0.0   195   215   189   209   186   213 0.92 # 138295 # 139536 # -1 # ID=245535_109;partial=00;start_type=ATG;rbs_motif=GGAG/GAGG;rbs_spacer=5-10bp;gc_cont=0.642
NZ_UUXF01000029.1|GCF_900593145.1_43      -            414 benzo_1_2_benA       TIGR03229    433   1.4e-26  102.4   0.0   1   2   1.8e-25   1.5e-22   89.1   0.0    14   115    18   119     8   153 0.93 # 59469 # 60710 # -1 # ID=51398_43;partial=00;start_type=ATG;rbs_motif=GGAG/GAGG;rbs_spacer=5-10bp;gc_cont=0.642
NZ_UUXF01000029.1|GCF_900593145.1_43      -            414 benzo_1_2_benA       TIGR03229    433   1.4e-26  102.4   0.0   2   2      0.06        49   11.3   0.0   195   215   189   209   186   213 0.92 # 59469 # 60710 # -1 # ID=51398_43;partial=00;start_type=ATG;rbs_motif=GGAG/GAGG;rbs_spacer=5-10bp;gc_cont=0.642
NZ_UUXG01000005.1|GCF_900593165.1_118     -            414 benzo_1_2_benA       TIGR03229    433   1.4e-26  102.4   0.0   1   2   1.8e-25   1.5e-22   89.1   0.0    14   115    18   119     8   153 0.93 # 150386 # 151627 # -1 # ID=244978_118;partial=00;start_type=ATG;rbs_motif=GGAG/GAGG;rbs_spacer=5-10bp;gc_cont=0.643
NZ_UUXG01000005.1|GCF_900593165.1_118     -            414 benzo_1_2_benA       TIGR03229    433   1.4e-26  102.4   0.0   2   2      0.06        49   11.3   0.0   195   215   189   209   186   213 0.92 # 150386 # 151627 # -1 # ID=244978_118;partial=00;start_type=ATG;rbs_motif=GGAG/GAGG;rbs_spacer=5-10bp;gc_cont=0.643
NZ_UUXH01000035.1|GCF_900593175.1_14      -            414 benzo_1_2_benA       TIGR03229    433   1.4e-26  102.4   0.0   1   2   1.8e-25   1.5e-22   89.1   0.0    14   115    18   119     8   153 0.93 # 17685 # 18926 # 1 # ID=73200_14;partial=00;start_type=ATG;rbs_motif=GGAG/GAGG;rbs_spacer=5-10bp;gc_cont=0.643
NZ_UUXH01000035.1|GCF_900593175.1_14      -            414 benzo_1_2_benA       TIGR03229    433   1.4e-26  102.4   0.0   2   2      0.06        49   11.3   0.0   195   215   189   209   186   213 0.92 # 17685 # 18926 # 1 # ID=73200_14;partial=00;start_type=ATG;rbs_motif=GGAG/GAGG;rbs_spacer=5-10bp;gc_cont=0.643
NZ_UUXI01000005.1|GCF_900593185.1_43      -            414 benzo_1_2_benA       TIGR03229    433   1.4e-26  102.4   0.0   1   2   1.8e-25   1.5e-22   89.1   0.0    14   115    18   119     8   153 0.93 # 59509 # 60750 # -1 # ID=328746_43;partial=00;start_type=ATG;rbs_motif=GGAG/GAGG;rbs_spacer=5-10bp;gc_cont=0.642
NZ_UUXI01000005.1|GCF_900593185.1_43      -            414 benzo_1_2_benA       TIGR03229    433   1.4e-26  102.4   0.0   2   2      0.06        49   11.3   0.0   195   215   189   209   186   213 0.92 # 59509 # 60750 # -1 # ID=328746_43;partial=00;start_type=ATG;rbs_motif=GGAG/GAGG;rbs_spacer=5-10bp;gc_cont=0.642
NZ_UUXJ01000004.1|GCF_900593155.1_13      -            414 benzo_1_2_benA       TIGR03229    433   1.4e-26  102.4   0.0   1   2   1.8e-25   1.5e-22   89.1   0.0    14   115    18   119     8   153 0.93 # 17482 # 18723 # 1 # ID=44931_13;partial=00;start_type=ATG;rbs_motif=GGAG/GAGG;rbs_spacer=5-10bp;gc_cont=0.641
NZ_UUXJ01000004.1|GCF_900593155.1_13      -            414 benzo_1_2_benA       TIGR03229    433   1.4e-26  102.4   0.0   2   2      0.06        49   11.3   0.0   195   215   189   209   186   213 0.92 # 17482 # 18723 # 1 # ID=44931_13;partial=00;start_type=ATG;rbs_motif=GGAG/GAGG;rbs_spacer=5-10bp;gc_cont=0.641
NZ_UUXK01000004.1|GCF_900593195.1_136     -            414 benzo_1_2_benA       TIGR03229    433   1.4e-26  102.4   0.0   1   2   1.8e-25   1.5e-22   89.1   0.0    14   115    18   119     8   153 0.93 # 170182 # 171423 # -1 # ID=67415_136;partial=00;start_type=ATG;rbs_motif=GGAG/GAGG;rbs_spacer=5-10bp;gc_cont=0.642
```
