## Supplementary material for "Phenolic acid-degrading *Paraburkholderia* prime decomposition in forest soil": consenTRAIT.dioxygenases.out (part 6 of 31)

```
NZ_UUXK01000004.1|GCF_900593195.1_136     -            414 benzo_1_2_benA       TIGR03229    433   1.4e-26  102.4   0.0   2   2      0.06        49   11.3   0.0   195   215   189   209   186   213 0.92 # 170182 # 171423 # -1 # ID=67415_136;partial=00;start_type=ATG;rbs_motif=GGAG/GAGG;rbs_spacer=5-10bp;gc_cont=0.642
NZ_UUXL01000009.1|GCF_900593205.1_15      -            414 benzo_1_2_benA       TIGR03229    433   1.4e-26  102.4   0.0   1   2   1.8e-25   1.5e-22   89.1   0.0    14   115    18   119     8   153 0.93 # 19300 # 20541 # 1 # ID=67060_15;partial=00;start_type=ATG;rbs_motif=GGAG/GAGG;rbs_spacer=5-10bp;gc_cont=0.643
NZ_UUXL01000009.1|GCF_900593205.1_15      -            414 benzo_1_2_benA       TIGR03229    433   1.4e-26  102.4   0.0   2   2      0.06        49   11.3   0.0   195   215   189   209   186   213 0.92 # 19300 # 20541 # 1 # ID=67060_15;partial=00;start_type=ATG;rbs_motif=GGAG/GAGG;rbs_spacer=5-10bp;gc_cont=0.643
NZ_UUXM01000001.1|GCF_900593215.1_235     -            414 benzo_1_2_benA       TIGR03229    433   1.4e-26  102.4   0.0   1   2   1.8e-25   1.5e-22   89.1   0.0    14   115    18   119     8   153 0.93 # 289421 # 290662 # -1 # ID=347501_235;partial=00;start_type=ATG;rbs_motif=GGAG/GAGG;rbs_spacer=5-10bp;gc_cont=0.643
NZ_UUXM01000001.1|GCF_900593215.1_235     -            414 benzo_1_2_benA       TIGR03229    433   1.4e-26  102.4   0.0   2   2      0.06        49   11.3   0.0   195   215   189   209   186   213 0.92 # 289421 # 290662 # -1 # ID=347501_235;partial=00;start_type=ATG;rbs_motif=GGAG/GAGG;rbs_spacer=5-10bp;gc_cont=0.643
NZ_UUXN01000003.1|GCF_900593225.1_19      -            414 benzo_1_2_benA       TIGR03229    433   1.4e-26  102.4   0.0   1   2   1.8e-25   1.5e-22   89.1   0.0    14   115    18   119     8   153 0.93 # 25417 # 26658 # 1 # ID=425495_19;partial=00;start_type=ATG;rbs_motif=GGAG/GAGG;rbs_spacer=5-10bp;gc_cont=0.643
NZ_UUXN01000003.1|GCF_900593225.1_19      -            414 benzo_1_2_benA       TIGR03229    433   1.4e-26  102.4   0.0   2   2      0.06        49   11.3   0.0   195   215   189   209   186   213 0.92 # 25417 # 26658 # 1 # ID=425495_19;partial=00;start_type=ATG;rbs_motif=GGAG/GAGG;rbs_spacer=5-10bp;gc_cont=0.643
NZ_UUXO01000005.1|GCF_900593235.1_118     -            414 benzo_1_2_benA       TIGR03229    433   1.4e-26  102.4   0.0   1   2   1.8e-25   1.5e-22   89.1   0.0    14   115    18   119     8   153 0.93 # 150374 # 151615 # -1 # ID=251674_118;partial=00;start_type=ATG;rbs_motif=GGAG/GAGG;rbs_spacer=5-10bp;gc_cont=0.642
NZ_UUXO01000005.1|GCF_900593235.1_118     -            414 benzo_1_2_benA       TIGR03229    433   1.4e-26  102.4   0.0   2   2      0.06        49   11.3   0.0   195   215   189   209   186   213 0.92 # 150374 # 151615 # -1 # ID=251674_118;partial=00;start_type=ATG;rbs_motif=GGAG/GAGG;rbs_spacer=5-10bp;gc_cont=0.642
NZ_UUXP01000027.1|GCF_900593245.1_43      -            414 benzo_1_2_benA       TIGR03229    433   1.4e-26  102.4   0.0   1   2   1.8e-25   1.5e-22   89.1   0.0    14   115    18   119     8   153 0.93 # 59321 # 60562 # -1 # ID=6144_43;partial=00;start_type=ATG;rbs_motif=GGAG/GAGG;rbs_spacer=5-10bp;gc_cont=0.642
NZ_UUXP01000027.1|GCF_900593245.1_43      -            414 benzo_1_2_benA       TIGR03229    433   1.4e-26  102.4   0.0   2   2      0.06        49   11.3   0.0   195   215   189   209   186   213 0.92 # 59321 # 60562 # -1 # ID=6144_43;partial=00;start_type=ATG;rbs_motif=GGAG/GAGG;rbs_spacer=5-10bp;gc_cont=0.642
NZ_UUXQ01000003.1|GCF_900593265.1_233     -            414 benzo_1_2_benA       TIGR03229    433   1.4e-26  102.4   0.0   1   2   1.8e-25   1.5e-22   89.1   0.0    14   115    18   119     8   153 0.93 # 289534 # 290775 # -1 # ID=291342_233;partial=00;start_type=ATG;rbs_motif=GGAG/GAGG;rbs_spacer=5-10bp;gc_cont=0.642
NZ_UUXQ01000003.1|GCF_900593265.1_233     -            414 benzo_1_2_benA       TIGR03229    433   1.4e-26  102.4   0.0   2   2      0.06        49   11.3   0.0   195   215   189   209   186   213 0.92 # 289534 # 290775 # -1 # ID=291342_233;partial=00;start_type=ATG;rbs_motif=GGAG/GAGG;rbs_spacer=5-10bp;gc_cont=0.642
NZ_UUXR01000060.1|GCF_900593255.1_13      -            414 benzo_1_2_benA       TIGR03229    433   1.4e-26  102.4   0.0   1   2   1.8e-25   1.5e-22   89.1   0.0    14   115    18   119     8   153 0.93 # 17401 # 18642 # 1 # ID=63020_13;partial=00;start_type=ATG;rbs_motif=GGAG/GAGG;rbs_spacer=5-10bp;gc_cont=0.641
NZ_UUXR01000060.1|GCF_900593255.1_13      -            414 benzo_1_2_benA       TIGR03229    433   1.4e-26  102.4   0.0   2   2      0.06        49   11.3   0.0   195   215   189   209   186   213 0.92 # 17401 # 18642 # 1 # ID=63020_13;partial=00;start_type=ATG;rbs_motif=GGAG/GAGG;rbs_spacer=5-10bp;gc_cont=0.641
NZ_UUXS01000001.1|GCF_900593275.1_269     -            414 benzo_1_2_benA       TIGR03229    433   1.4e-26  102.4   0.0   1   2   1.8e-25   1.5e-22   89.1   0.0    14   115    18   119     8   153 0.93 # 333390 # 334631 # -1 # ID=62205_269;partial=00;start_type=ATG;rbs_motif=GGAG/GAGG;rbs_spacer=5-10bp;gc_cont=0.644
NZ_UUXS01000001.1|GCF_900593275.1_269     -            414 benzo_1_2_benA       TIGR03229    433   1.4e-26  102.4   0.0   2   2      0.06        49   11.3   0.0   195   215   189   209   186   213 0.92 # 333390 # 334631 # -1 # ID=62205_269;partial=00;start_type=ATG;rbs_motif=GGAG/GAGG;rbs_spacer=5-10bp;gc_cont=0.644
NZ_UUXT01000006.1|GCF_900593285.1_14      -            414 benzo_1_2_benA       TIGR03229    433   1.4e-26  102.4   0.0   1   2   1.8e-25   1.5e-22   89.1   0.0    14   115    18   119     8   153 0.93 # 19018 # 20259 # 1 # ID=5169_14;partial=00;start_type=ATG;rbs_motif=GGAG/GAGG;rbs_spacer=5-10bp;gc_cont=0.643
NZ_UUXT01000006.1|GCF_900593285.1_14      -            414 benzo_1_2_benA       TIGR03229    433   1.4e-26  102.4   0.0   2   2      0.06        49   11.3   0.0   195   215   189   209   186   213 0.92 # 19018 # 20259 # 1 # ID=5169_14;partial=00;start_type=ATG;rbs_motif=GGAG/GAGG;rbs_spacer=5-10bp;gc_cont=0.643
NZ_UUXU01000001.1|GCF_900593295.1_34      -            414 benzo_1_2_benA       TIGR03229    433   1.4e-26  102.4   0.0   1   2   1.8e-25   1.5e-22   89.1   0.0    14   115    18   119     8   153 0.93 # 37936 # 39177 # 1 # ID=24373_34;partial=00;start_type=ATG;rbs_motif=GGAG/GAGG;rbs_spacer=5-10bp;gc_cont=0.643
NZ_UUXU01000001.1|GCF_900593295.1_34      -            414 benzo_1_2_benA       TIGR03229    433   1.4e-26  102.4   0.0   2   2      0.06        49   11.3   0.0   195   215   189   209   186   213 0.92 # 37936 # 39177 # 1 # ID=24373_34;partial=00;start_type=ATG;rbs_motif=GGAG/GAGG;rbs_spacer=5-10bp;gc_cont=0.643
NZ_UUXV01000006.1|GCF_900593305.1_111     -            414 benzo_1_2_benA       TIGR03229    433   1.4e-26  102.4   0.0   1   2   1.8e-25   1.5e-22   89.1   0.0    14   115    18   119     8   153 0.93 # 137737 # 138978 # -1 # ID=11335_111;partial=00;start_type=ATG;rbs_motif=GGAG/GAGG;rbs_spacer=5-10bp;gc_cont=0.642
NZ_UUXV01000006.1|GCF_900593305.1_111     -            414 benzo_1_2_benA       TIGR03229    433   1.4e-26  102.4   0.0   2   2      0.06        49   11.3   0.0   195   215   189   209   186   213 0.92 # 137737 # 138978 # -1 # ID=11335_111;partial=00;start_type=ATG;rbs_motif=GGAG/GAGG;rbs_spacer=5-10bp;gc_cont=0.642
NZ_UUXW01000008.1|GCF_900593315.1_110     -            414 benzo_1_2_benA       TIGR03229    433   1.4e-26  102.4   0.0   1   2   1.8e-25   1.5e-22   89.1   0.0    14   115    18   119     8   153 0.93 # 137963 # 139204 # -1 # ID=284200_110;partial=00;start_type=ATG;rbs_motif=GGAG/GAGG;rbs_spacer=5-10bp;gc_cont=0.643
NZ_UUXW01000008.1|GCF_900593315.1_110     -            414 benzo_1_2_benA       TIGR03229    433   1.4e-26  102.4   0.0   2   2      0.06        49   11.3   0.0   195   215   189   209   186   213 0.92 # 137963 # 139204 # -1 # ID=284200_110;partial=00;start_type=ATG;rbs_motif=GGAG/GAGG;rbs_spacer=5-10bp;gc_cont=0.643
NZ_UUXX01000001.1|GCF_900593335.1_36      -            414 benzo_1_2_benA       TIGR03229    433   1.4e-26  102.4   0.0   1   2   1.8e-25   1.5e-22   89.1   0.0    14   115    18   119     8   153 0.93 # 40093 # 41334 # 1 # ID=199002_36;partial=00;start_type=ATG;rbs_motif=GGAG/GAGG;rbs_spacer=5-10bp;gc_cont=0.643
NZ_UUXX01000001.1|GCF_900593335.1_36      -            414 benzo_1_2_benA       TIGR03229    433   1.4e-26  102.4   0.0   2   2      0.06        49   11.3   0.0   195   215   189   209   186   213 0.92 # 40093 # 41334 # 1 # ID=199002_36;partial=00;start_type=ATG;rbs_motif=GGAG/GAGG;rbs_spacer=5-10bp;gc_cont=0.643
NZ_UUXY01000025.1|GCF_900593325.1_62      -            414 benzo_1_2_benA       TIGR03229    433   1.4e-26  102.4   0.0   1   2   1.8e-25   1.5e-22   89.1   0.0    14   115    18   119     8   153 0.93 # 82182 # 83423 # -1 # ID=132281_62;partial=00;start_type=ATG;rbs_motif=GGAG/GAGG;rbs_spacer=5-10bp;gc_cont=0.642
NZ_UUXY01000025.1|GCF_900593325.1_62      -            414 benzo_1_2_benA       TIGR03229    433   1.4e-26  102.4   0.0   2   2      0.06        49   11.3   0.0   195   215   189   209   186   213 0.92 # 82182 # 83423 # -1 # ID=132281_62;partial=00;start_type=ATG;rbs_motif=GGAG/GAGG;rbs_spacer=5-10bp;gc_cont=0.642
NZ_UUXZ01000002.1|GCF_900593345.1_243     -            414 benzo_1_2_benA       TIGR03229    433   1.4e-26  102.4   0.0   1   2   1.8e-25   1.5e-22   89.1   0.0    14   115    18   119     8   153 0.93 # 290434 # 291675 # -1 # ID=170053_243;partial=00;start_type=ATG;rbs_motif=GGAG/GAGG;rbs_spacer=5-10bp;gc_cont=0.642
NZ_UUXZ01000002.1|GCF_900593345.1_243     -            414 benzo_1_2_benA       TIGR03229    433   1.4e-26  102.4   0.0   2   2      0.06        49   11.3   0.0   195   215   189   209   186   213 0.92 # 290434 # 291675 # -1 # ID=170053_243;partial=00;start_type=ATG;rbs_motif=GGAG/GAGG;rbs_spacer=5-10bp;gc_cont=0.642
NZ_UUYA01000007.1|GCF_900593355.1_13      -            414 benzo_1_2_benA       TIGR03229    433   1.4e-26  102.4   0.0   1   2   1.8e-25   1.5e-22   89.1   0.0    14   115    18   119     8   153 0.93 # 17439 # 18680 # 1 # ID=500009_13;partial=00;start_type=ATG;rbs_motif=GGAG/GAGG;rbs_spacer=5-10bp;gc_cont=0.641
NZ_UUYA01000007.1|GCF_900593355.1_13      -            414 benzo_1_2_benA       TIGR03229    433   1.4e-26  102.4   0.0   2   2      0.06        49   11.3   0.0   195   215   189   209   186   213 0.92 # 17439 # 18680 # 1 # ID=500009_13;partial=00;start_type=ATG;rbs_motif=GGAG/GAGG;rbs_spacer=5-10bp;gc_cont=0.641
NZ_UUYB01000005.1|GCF_900593365.1_13      -            414 benzo_1_2_benA       TIGR03229    433   1.4e-26  102.4   0.0   1   2   1.8e-25   1.5e-22   89.1   0.0    14   115    18   119     8   153 0.93 # 17437 # 18678 # 1 # ID=353982_13;partial=00;start_type=ATG;rbs_motif=GGAG/GAGG;rbs_spacer=5-10bp;gc_cont=0.641
NZ_UUYB01000005.1|GCF_900593365.1_13      -            414 benzo_1_2_benA       TIGR03229    433   1.4e-26  102.4   0.0   2   2      0.06        49   11.3   0.0   195   215   189   209   186   213 0.92 # 17437 # 18678 # 1 # ID=353982_13;partial=00;start_type=ATG;rbs_motif=GGAG/GAGG;rbs_spacer=5-10bp;gc_cont=0.641
NZ_UUYC01000021.1|GCF_900593375.1_16      -            414 benzo_1_2_benA       TIGR03229    433   1.4e-26  102.4   0.0   1   2   1.8e-25   1.5e-22   89.1   0.0    14   115    18   119     8   153 0.93 # 22132 # 23373 # 1 # ID=144596_16;partial=00;start_type=ATG;rbs_motif=GGAG/GAGG;rbs_spacer=5-10bp;gc_cont=0.643
NZ_UUYC01000021.1|GCF_900593375.1_16      -            414 benzo_1_2_benA       TIGR03229    433   1.4e-26  102.4   0.0   2   2      0.06        49   11.3   0.0   195   215   189   209   186   213 0.92 # 22132 # 23373 # 1 # ID=144596_16;partial=00;start_type=ATG;rbs_motif=GGAG/GAGG;rbs_spacer=5-10bp;gc_cont=0.643
NZ_UUYD01000009.1|GCF_900593395.1_111     -            414 benzo_1_2_benA       TIGR03229    433   1.4e-26  102.4   0.0   1   2   1.8e-25   1.5e-22   89.1   0.0    14   115    18   119     8   153 0.93 # 137830 # 139071 # -1 # ID=10453_111;partial=00;start_type=ATG;rbs_motif=GGAG/GAGG;rbs_spacer=5-10bp;gc_cont=0.643
NZ_UUYD01000009.1|GCF_900593395.1_111     -            414 benzo_1_2_benA       TIGR03229    433   1.4e-26  102.4   0.0   2   2      0.06        49   11.3   0.0   195   215   189   209   186   213 0.92 # 137830 # 139071 # -1 # ID=10453_111;partial=00;start_type=ATG;rbs_motif=GGAG/GAGG;rbs_spacer=5-10bp;gc_cont=0.643
NZ_UUYE01000001.1|GCF_900593385.1_32      -            414 benzo_1_2_benA       TIGR03229    433   1.4e-26  102.4   0.0   1   2   1.8e-25   1.5e-22   89.1   0.0    14   115    18   119     8   153 0.93 # 36150 # 37391 # 1 # ID=120477_32;partial=00;start_type=ATG;rbs_motif=GGAG/GAGG;rbs_spacer=5-10bp;gc_cont=0.643
NZ_UUYE01000001.1|GCF_900593385.1_32      -            414 benzo_1_2_benA       TIGR03229    433   1.4e-26  102.4   0.0   2   2      0.06        49   11.3   0.0   195   215   189   209   186   213 0.92 # 36150 # 37391 # 1 # ID=120477_32;partial=00;start_type=ATG;rbs_motif=GGAG/GAGG;rbs_spacer=5-10bp;gc_cont=0.643
NZ_UUYF01000044.1|GCF_900593405.1_14      -            414 benzo_1_2_benA       TIGR03229    433   1.4e-26  102.4   0.0   1   2   1.8e-25   1.5e-22   89.1   0.0    14   115    18   119     8   153 0.93 # 19217 # 20458 # 1 # ID=126012_14;partial=00;start_type=ATG;rbs_motif=GGAG/GAGG;rbs_spacer=5-10bp;gc_cont=0.643
NZ_UUYF01000044.1|GCF_900593405.1_14      -            414 benzo_1_2_benA       TIGR03229    433   1.4e-26  102.4   0.0   2   2      0.06        49   11.3   0.0   195   215   189   209   186   213 0.92 # 19217 # 20458 # 1 # ID=126012_14;partial=00;start_type=ATG;rbs_motif=GGAG/GAGG;rbs_spacer=5-10bp;gc_cont=0.643
NZ_UUYG01000004.1|GCF_900593425.1_43      -            414 benzo_1_2_benA       TIGR03229    433   1.4e-26  102.4   0.0   1   2   1.8e-25   1.5e-22   89.1   0.0    14   115    18   119     8   153 0.93 # 59534 # 60775 # -1 # ID=456141_43;partial=00;start_type=ATG;rbs_motif=GGAG/GAGG;rbs_spacer=5-10bp;gc_cont=0.642
NZ_UUYG01000004.1|GCF_900593425.1_43      -            414 benzo_1_2_benA       TIGR03229    433   1.4e-26  102.4   0.0   2   2      0.06        49   11.3   0.0   195   215   189   209   186   213 0.92 # 59534 # 60775 # -1 # ID=456141_43;partial=00;start_type=ATG;rbs_motif=GGAG/GAGG;rbs_spacer=5-10bp;gc_cont=0.642
NZ_UUYH01000008.1|GCF_900593415.1_14      -            414 benzo_1_2_benA       TIGR03229    433   1.4e-26  102.4   0.0   1   2   1.8e-25   1.5e-22   89.1   0.0    14   115    18   119     8   153 0.93 # 19520 # 20761 # 1 # ID=247953_14;partial=00;start_type=ATG;rbs_motif=GGAG/GAGG;rbs_spacer=5-10bp;gc_cont=0.643
NZ_UUYH01000008.1|GCF_900593415.1_14      -            414 benzo_1_2_benA       TIGR03229    433   1.4e-26  102.4   0.0   2   2      0.06        49   11.3   0.0   195   215   189   209   186   213 0.92 # 19520 # 20761 # 1 # ID=247953_14;partial=00;start_type=ATG;rbs_motif=GGAG/GAGG;rbs_spacer=5-10bp;gc_cont=0.643
NZ_UUYI01000002.1|GCF_900593465.1_21      -            414 benzo_1_2_benA       TIGR03229    433   1.4e-26  102.4   0.0   1   2   1.8e-25   1.5e-22   89.1   0.0    14   115    18   119     8   153 0.93 # 26871 # 28112 # 1 # ID=520186_21;partial=00;start_type=ATG;rbs_motif=GGAG/GAGG;rbs_spacer=5-10bp;gc_cont=0.641
NZ_UUYI01000002.1|GCF_900593465.1_21      -            414 benzo_1_2_benA       TIGR03229    433   1.4e-26  102.4   0.0   2   2      0.06        49   11.3   0.0   195   215   189   209   186   213 0.92 # 26871 # 28112 # 1 # ID=520186_21;partial=00;start_type=ATG;rbs_motif=GGAG/GAGG;rbs_spacer=5-10bp;gc_cont=0.641
NZ_UUYJ01000002.1|GCF_900593475.1_16      -            414 benzo_1_2_benA       TIGR03229    433   1.4e-26  102.4   0.0   1   2   1.8e-25   1.5e-22   89.1   0.0    14   115    18   119     8   153 0.93 # 21321 # 22562 # 1 # ID=148800_16;partial=00;start_type=ATG;rbs_motif=GGAG/GAGG;rbs_spacer=5-10bp;gc_cont=0.643
NZ_UUYJ01000002.1|GCF_900593475.1_16      -            414 benzo_1_2_benA       TIGR03229    433   1.4e-26  102.4   0.0   2   2      0.06        49   11.3   0.0   195   215   189   209   186   213 0.92 # 21321 # 22562 # 1 # ID=148800_16;partial=00;start_type=ATG;rbs_motif=GGAG/GAGG;rbs_spacer=5-10bp;gc_cont=0.643
NZ_UUYK01000002.1|GCF_900593445.1_543     -            414 benzo_1_2_benA       TIGR03229    433   1.4e-26  102.4   0.0   1   2   1.8e-25   1.5e-22   89.1   0.0    14   115    18   119     8   153 0.93 # 711982 # 713223 # -1 # ID=50871_543;partial=00;start_type=ATG;rbs_motif=GGAG/GAGG;rbs_spacer=5-10bp;gc_cont=0.642
NZ_UUYK01000002.1|GCF_900593445.1_543     -            414 benzo_1_2_benA       TIGR03229    433   1.4e-26  102.4   0.0   2   2      0.06        49   11.3   0.0   195   215   189   209   186   213 0.92 # 711982 # 713223 # -1 # ID=50871_543;partial=00;start_type=ATG;rbs_motif=GGAG/GAGG;rbs_spacer=5-10bp;gc_cont=0.642
NZ_UUYL01000004.1|GCF_900593435.1_13      -            414 benzo_1_2_benA       TIGR03229    433   1.4e-26  102.4   0.0   1   2   1.8e-25   1.5e-22   89.1   0.0    14   115    18   119     8   153 0.93 # 17185 # 18426 # 1 # ID=292318_13;partial=00;start_type=ATG;rbs_motif=GGAG/GAGG;rbs_spacer=5-10bp;gc_cont=0.641
NZ_UUYL01000004.1|GCF_900593435.1_13      -            414 benzo_1_2_benA       TIGR03229    433   1.4e-26  102.4   0.0   2   2      0.06        49   11.3   0.0   195   215   189   209   186   213 0.92 # 17185 # 18426 # 1 # ID=292318_13;partial=00;start_type=ATG;rbs_motif=GGAG/GAGG;rbs_spacer=5-10bp;gc_cont=0.641
NZ_UUYM01000006.1|GCF_900593455.1_166     -            414 benzo_1_2_benA       TIGR03229    433   1.4e-26  102.4   0.0   1   2   1.8e-25   1.5e-22   89.1   0.0    14   115    18   119     8   153 0.93 # 206477 # 207718 # -1 # ID=190238_166;partial=00;start_type=ATG;rbs_motif=GGAG/GAGG;rbs_spacer=5-10bp;gc_cont=0.643
NZ_UUYM01000006.1|GCF_900593455.1_166     -            414 benzo_1_2_benA       TIGR03229    433   1.4e-26  102.4   0.0   2   2      0.06        49   11.3   0.0   195   215   189   209   186   213 0.92 # 206477 # 207718 # -1 # ID=190238_166;partial=00;start_type=ATG;rbs_motif=GGAG/GAGG;rbs_spacer=5-10bp;gc_cont=0.643
NZ_UUYN01000034.1|GCF_900593485.1_44      -            414 benzo_1_2_benA       TIGR03229    433   1.4e-26  102.4   0.0   1   2   1.8e-25   1.5e-22   89.1   0.0    14   115    18   119     8   153 0.93 # 59204 # 60445 # -1 # ID=266514_44;partial=00;start_type=ATG;rbs_motif=GGAG/GAGG;rbs_spacer=5-10bp;gc_cont=0.643
NZ_UUYN01000034.1|GCF_900593485.1_44      -            414 benzo_1_2_benA       TIGR03229    433   1.4e-26  102.4   0.0   2   2      0.06        49   11.3   0.0   195   215   189   209   186   213 0.92 # 59204 # 60445 # -1 # ID=266514_44;partial=00;start_type=ATG;rbs_motif=GGAG/GAGG;rbs_spacer=5-10bp;gc_cont=0.643
NZ_UUYO01000002.1|GCF_900593505.1_14      -            414 benzo_1_2_benA       TIGR03229    433   1.4e-26  102.4   0.0   1   2   1.8e-25   1.5e-22   89.1   0.0    14   115    18   119     8   153 0.93 # 17527 # 18768 # 1 # ID=303306_14;partial=00;start_type=ATG;rbs_motif=GGAG/GAGG;rbs_spacer=5-10bp;gc_cont=0.643
NZ_UUYO01000002.1|GCF_900593505.1_14      -            414 benzo_1_2_benA       TIGR03229    433   1.4e-26  102.4   0.0   2   2      0.06        49   11.3   0.0   195   215   189   209   186   213 0.92 # 17527 # 18768 # 1 # ID=303306_14;partial=00;start_type=ATG;rbs_motif=GGAG/GAGG;rbs_spacer=5-10bp;gc_cont=0.643
NZ_UUYP01000005.1|GCF_900593495.1_13      -            414 benzo_1_2_benA       TIGR03229    433   1.4e-26  102.4   0.0   1   2   1.8e-25   1.5e-22   89.1   0.0    14   115    18   119     8   153 0.93 # 17129 # 18370 # 1 # ID=413724_13;partial=00;start_type=ATG;rbs_motif=GGAG/GAGG;rbs_spacer=5-10bp;gc_cont=0.643
NZ_UUYP01000005.1|GCF_900593495.1_13      -            414 benzo_1_2_benA       TIGR03229    433   1.4e-26  102.4   0.0   2   2      0.06        49   11.3   0.0   195   215   189   209   186   213 0.92 # 17129 # 18370 # 1 # ID=413724_13;partial=00;start_type=ATG;rbs_motif=GGAG/GAGG;rbs_spacer=5-10bp;gc_cont=0.643
NZ_UUYQ01000004.1|GCF_900593515.1_250     -            414 benzo_1_2_benA       TIGR03229    433   1.4e-26  102.4   0.0   1   2   1.8e-25   1.5e-22   89.1   0.0    14   115    18   119     8   153 0.93 # 308551 # 309792 # -1 # ID=486802_250;partial=00;start_type=ATG;rbs_motif=GGAG/GAGG;rbs_spacer=5-10bp;gc_cont=0.642
NZ_UUYQ01000004.1|GCF_900593515.1_250     -            414 benzo_1_2_benA       TIGR03229    433   1.4e-26  102.4   0.0   2   2      0.06        49   11.3   0.0   195   215   189   209   186   213 0.92 # 308551 # 309792 # -1 # ID=486802_250;partial=00;start_type=ATG;rbs_motif=GGAG/GAGG;rbs_spacer=5-10bp;gc_cont=0.642
NZ_UUYR01000003.1|GCF_900593525.1_14      -            414 benzo_1_2_benA       TIGR03229    433   1.4e-26  102.4   0.0   1   2   1.8e-25   1.5e-22   89.1   0.0    14   115    18   119     8   153 0.93 # 19002 # 20243 # 1 # ID=530081_14;partial=00;start_type=ATG;rbs_motif=GGAG/GAGG;rbs_spacer=5-10bp;gc_cont=0.643
NZ_UUYR01000003.1|GCF_900593525.1_14      -            414 benzo_1_2_benA       TIGR03229    433   1.4e-26  102.4   0.0   2   2      0.06        49   11.3   0.0   195   215   189   209   186   213 0.92 # 19002 # 20243 # 1 # ID=530081_14;partial=00;start_type=ATG;rbs_motif=GGAG/GAGG;rbs_spacer=5-10bp;gc_cont=0.643
NZ_UUYT01000002.1|GCF_900593545.1_13      -            414 benzo_1_2_benA       TIGR03229    433   1.4e-26  102.4   0.0   1   2   1.8e-25   1.5e-22   89.1   0.0    14   115    18   119     8   153 0.93 # 17487 # 18728 # 1 # ID=177210_13;partial=00;start_type=ATG;rbs_motif=GGAG/GAGG;rbs_spacer=5-10bp;gc_cont=0.643
NZ_UUYT01000002.1|GCF_900593545.1_13      -            414 benzo_1_2_benA       TIGR03229    433   1.4e-26  102.4   0.0   2   2      0.06        49   11.3   0.0   195   215   189   209   186   213 0.92 # 17487 # 18728 # 1 # ID=177210_13;partial=00;start_type=ATG;rbs_motif=GGAG/GAGG;rbs_spacer=5-10bp;gc_cont=0.643
NZ_UUYU01000003.1|GCF_900593555.1_14      -            414 benzo_1_2_benA       TIGR03229    433   1.4e-26  102.4   0.0   1   2   1.8e-25   1.5e-22   89.1   0.0    14   115    18   119     8   153 0.93 # 19005 # 20246 # 1 # ID=447521_14;partial=00;start_type=ATG;rbs_motif=GGAG/GAGG;rbs_spacer=5-10bp;gc_cont=0.641
NZ_UUYU01000003.1|GCF_900593555.1_14      -            414 benzo_1_2_benA       TIGR03229    433   1.4e-26  102.4   0.0   2   2      0.06        49   11.3   0.0   195   215   189   209   186   213 0.92 # 19005 # 20246 # 1 # ID=447521_14;partial=00;start_type=ATG;rbs_motif=GGAG/GAGG;rbs_spacer=5-10bp;gc_cont=0.641
NZ_UUYV01000011.1|GCF_900593565.1_109     -            414 benzo_1_2_benA       TIGR03229    433   1.4e-26  102.4   0.0   1   2   1.8e-25   1.5e-22   89.1   0.0    14   115    18   119     8   153 0.93 # 137796 # 139037 # -1 # ID=170866_109;partial=00;start_type=ATG;rbs_motif=GGAG/GAGG;rbs_spacer=5-10bp;gc_cont=0.643
NZ_UUYV01000011.1|GCF_900593565.1_109     -            414 benzo_1_2_benA       TIGR03229    433   1.4e-26  102.4   0.0   2   2      0.06        49   11.3   0.0   195   215   189   209   186   213 0.92 # 137796 # 139037 # -1 # ID=170866_109;partial=00;start_type=ATG;rbs_motif=GGAG/GAGG;rbs_spacer=5-10bp;gc_cont=0.643
NZ_UUYW01000004.1|GCF_900593585.1_157     -            414 benzo_1_2_benA       TIGR03229    433   1.4e-26  102.4   0.0   1   2   1.8e-25   1.5e-22   89.1   0.0    14   115    18   119     8   153 0.93 # 196270 # 197511 # -1 # ID=283185_157;partial=00;start_type=ATG;rbs_motif=GGAG/GAGG;rbs_spacer=5-10bp;gc_cont=0.642
NZ_UUYW01000004.1|GCF_900593585.1_157     -            414 benzo_1_2_benA       TIGR03229    433   1.4e-26  102.4   0.0   2   2      0.06        49   11.3   0.0   195   215   189   209   186   213 0.92 # 196270 # 197511 # -1 # ID=283185_157;partial=00;start_type=ATG;rbs_motif=GGAG/GAGG;rbs_spacer=5-10bp;gc_cont=0.642
NZ_UUYX01000001.1|GCF_900593595.1_18      -            414 benzo_1_2_benA       TIGR03229    433   1.4e-26  102.4   0.0   1   2   1.8e-25   1.5e-22   89.1   0.0    14   115    18   119     8   153 0.93 # 25307 # 26548 # 1 # ID=464599_18;partial=00;start_type=ATG;rbs_motif=GGAG/GAGG;rbs_spacer=5-10bp;gc_cont=0.641
NZ_UUYX01000001.1|GCF_900593595.1_18      -            414 benzo_1_2_benA       TIGR03229    433   1.4e-26  102.4   0.0   2   2      0.06        49   11.3   0.0   195   215   189   209   186   213 0.92 # 25307 # 26548 # 1 # ID=464599_18;partial=00;start_type=ATG;rbs_motif=GGAG/GAGG;rbs_spacer=5-10bp;gc_cont=0.641
NZ_UUYY01000004.1|GCF_900593575.1_131     -            414 benzo_1_2_benA       TIGR03229    433   1.4e-26  102.4   0.0   1   2   1.8e-25   1.5e-22   89.1   0.0    14   115    18   119     8   153 0.93 # 169648 # 170889 # -1 # ID=522216_131;partial=00;start_type=ATG;rbs_motif=GGAG/GAGG;rbs_spacer=5-10bp;gc_cont=0.644
NZ_UUYY01000004.1|GCF_900593575.1_131     -            414 benzo_1_2_benA       TIGR03229    433   1.4e-26  102.4   0.0   2   2      0.06        49   11.3   0.0   195   215   189   209   186   213 0.92 # 169648 # 170889 # -1 # ID=522216_131;partial=00;start_type=ATG;rbs_motif=GGAG/GAGG;rbs_spacer=5-10bp;gc_cont=0.644
NZ_UUYZ01000001.1|GCF_900593605.1_231     -            414 benzo_1_2_benA       TIGR03229    433   1.4e-26  102.4   0.0   1   2   1.8e-25   1.5e-22   89.1   0.0    14   115    18   119     8   153 0.93 # 290009 # 291250 # -1 # ID=409687_231;partial=00;start_type=ATG;rbs_motif=GGAG/GAGG;rbs_spacer=5-10bp;gc_cont=0.642
NZ_UUYZ01000001.1|GCF_900593605.1_231     -            414 benzo_1_2_benA       TIGR03229    433   1.4e-26  102.4   0.0   2   2      0.06        49   11.3   0.0   195   215   189   209   186   213 0.92 # 290009 # 291250 # -1 # ID=409687_231;partial=00;start_type=ATG;rbs_motif=GGAG/GAGG;rbs_spacer=5-10bp;gc_cont=0.642
NZ_UUZA01000020.1|GCF_900593615.1_110     -            414 benzo_1_2_benA       TIGR03229    433   1.4e-26  102.4   0.0   1   2   1.8e-25   1.5e-22   89.1   0.0    14   115    18   119     8   153 0.93 # 138400 # 139641 # -1 # ID=29944_110;partial=00;start_type=ATG;rbs_motif=GGAG/GAGG;rbs_spacer=5-10bp;gc_cont=0.643
NZ_UUZA01000020.1|GCF_900593615.1_110     -            414 benzo_1_2_benA       TIGR03229    433   1.4e-26  102.4   0.0   2   2      0.06        49   11.3   0.0   195   215   189   209   186   213 0.92 # 138400 # 139641 # -1 # ID=29944_110;partial=00;start_type=ATG;rbs_motif=GGAG/GAGG;rbs_spacer=5-10bp;gc_cont=0.643
NZ_UUZB01000005.1|GCF_900593625.1_157     -            414 benzo_1_2_benA       TIGR03229    433   1.4e-26  102.4   0.0   1   2   1.8e-25   1.5e-22   89.1   0.0    14   115    18   119     8   153 0.93 # 196346 # 197587 # -1 # ID=310733_157;partial=00;start_type=ATG;rbs_motif=GGAG/GAGG;rbs_spacer=5-10bp;gc_cont=0.642
NZ_UUZB01000005.1|GCF_900593625.1_157     -            414 benzo_1_2_benA       TIGR03229    433   1.4e-26  102.4   0.0   2   2      0.06        49   11.3   0.0   195   215   189   209   186   213 0.92 # 196346 # 197587 # -1 # ID=310733_157;partial=00;start_type=ATG;rbs_motif=GGAG/GAGG;rbs_spacer=5-10bp;gc_cont=0.642
NZ_UUZC01000001.1|GCF_900593645.1_13      -            414 benzo_1_2_benA       TIGR03229    433   1.4e-26  102.4   0.0   1   2   1.8e-25   1.5e-22   89.1   0.0    14   115    18   119     8   153 0.93 # 17452 # 18693 # 1 # ID=280460_13;partial=00;start_type=ATG;rbs_motif=GGAG/GAGG;rbs_spacer=5-10bp;gc_cont=0.643
NZ_UUZC01000001.1|GCF_900593645.1_13      -            414 benzo_1_2_benA       TIGR03229    433   1.4e-26  102.4   0.0   2   2      0.06        49   11.3   0.0   195   215   189   209   186   213 0.92 # 17452 # 18693 # 1 # ID=280460_13;partial=00;start_type=ATG;rbs_motif=GGAG/GAGG;rbs_spacer=5-10bp;gc_cont=0.643
NZ_UUZD01000002.1|GCF_900593635.1_13      -            414 benzo_1_2_benA       TIGR03229    433   1.4e-26  102.4   0.0   1   2   1.8e-25   1.5e-22   89.1   0.0    14   115    18   119     8   153 0.93 # 17416 # 18657 # 1 # ID=228271_13;partial=00;start_type=ATG;rbs_motif=GGAG/GAGG;rbs_spacer=5-10bp;gc_cont=0.643
NZ_UUZD01000002.1|GCF_900593635.1_13      -            414 benzo_1_2_benA       TIGR03229    433   1.4e-26  102.4   0.0   2   2      0.06        49   11.3   0.0   195   215   189   209   186   213 0.92 # 17416 # 18657 # 1 # ID=228271_13;partial=00;start_type=ATG;rbs_motif=GGAG/GAGG;rbs_spacer=5-10bp;gc_cont=0.643
NZ_UUZE01000002.1|GCF_900593665.1_251     -            414 benzo_1_2_benA       TIGR03229    433   1.4e-26  102.4   0.0   1   2   1.8e-25   1.5e-22   89.1   0.0    14   115    18   119     8   153 0.93 # 308625 # 309866 # -1 # ID=284072_251;partial=00;start_type=ATG;rbs_motif=GGAG/GAGG;rbs_spacer=5-10bp;gc_cont=0.642
NZ_UUZE01000002.1|GCF_900593665.1_251     -            414 benzo_1_2_benA       TIGR03229    433   1.4e-26  102.4   0.0   2   2      0.06        49   11.3   0.0   195   215   189   209   186   213 0.92 # 308625 # 309866 # -1 # ID=284072_251;partial=00;start_type=ATG;rbs_motif=GGAG/GAGG;rbs_spacer=5-10bp;gc_cont=0.642
NZ_UUZF01000004.1|GCF_900593655.1_13      -            414 benzo_1_2_benA       TIGR03229    433   1.4e-26  102.4   0.0   1   2   1.8e-25   1.5e-22   89.1   0.0    14   115    18   119     8   153 0.93 # 17492 # 18733 # 1 # ID=283830_13;partial=00;start_type=ATG;rbs_motif=GGAG/GAGG;rbs_spacer=5-10bp;gc_cont=0.643
NZ_UUZF01000004.1|GCF_900593655.1_13      -            414 benzo_1_2_benA       TIGR03229    433   1.4e-26  102.4   0.0   2   2      0.06        49   11.3   0.0   195   215   189   209   186   213 0.92 # 17492 # 18733 # 1 # ID=283830_13;partial=00;start_type=ATG;rbs_motif=GGAG/GAGG;rbs_spacer=5-10bp;gc_cont=0.643
NZ_UUZG01000013.1|GCF_900593695.1_14      -            414 benzo_1_2_benA       TIGR03229    433   1.4e-26  102.4   0.0   1   2   1.8e-25   1.5e-22   89.1   0.0    14   115    18   119     8   153 0.93 # 17866 # 19107 # 1 # ID=384929_14;partial=00;start_type=ATG;rbs_motif=GGAG/GAGG;rbs_spacer=5-10bp;gc_cont=0.641
NZ_UUZG01000013.1|GCF_900593695.1_14      -            414 benzo_1_2_benA       TIGR03229    433   1.4e-26  102.4   0.0   2   2      0.06        49   11.3   0.0   195   215   189   209   186   213 0.92 # 17866 # 19107 # 1 # ID=384929_14;partial=00;start_type=ATG;rbs_motif=GGAG/GAGG;rbs_spacer=5-10bp;gc_cont=0.641
NZ_UUZH01000001.1|GCF_900593685.1_14      -            414 benzo_1_2_benA       TIGR03229    433   1.4e-26  102.4   0.0   1   2   1.8e-25   1.5e-22   89.1   0.0    14   115    18   119     8   153 0.93 # 17410 # 18651 # 1 # ID=476241_14;partial=00;start_type=ATG;rbs_motif=GGAG/GAGG;rbs_spacer=5-10bp;gc_cont=0.643
NZ_UUZH01000001.1|GCF_900593685.1_14      -            414 benzo_1_2_benA       TIGR03229    433   1.4e-26  102.4   0.0   2   2      0.06        49   11.3   0.0   195   215   189   209   186   213 0.92 # 17410 # 18651 # 1 # ID=476241_14;partial=00;start_type=ATG;rbs_motif=GGAG/GAGG;rbs_spacer=5-10bp;gc_cont=0.643
NZ_UUZI01000006.1|GCF_900593675.1_274     -            414 benzo_1_2_benA       TIGR03229    433   1.4e-26  102.4   0.0   1   2   1.8e-25   1.5e-22   89.1   0.0    14   115    18   119     8   153 0.93 # 333204 # 334445 # -1 # ID=210379_274;partial=00;start_type=ATG;rbs_motif=GGAG/GAGG;rbs_spacer=5-10bp;gc_cont=0.644
NZ_UUZI01000006.1|GCF_900593675.1_274     -            414 benzo_1_2_benA       TIGR03229    433   1.4e-26  102.4   0.0   2   2      0.06        49   11.3   0.0   195   215   189   209   186   213 0.92 # 333204 # 334445 # -1 # ID=210379_274;partial=00;start_type=ATG;rbs_motif=GGAG/GAGG;rbs_spacer=5-10bp;gc_cont=0.644
NZ_UUZJ01000001.1|GCF_900593705.1_14      -            414 benzo_1_2_benA       TIGR03229    433   1.4e-26  102.4   0.0   1   2   1.8e-25   1.5e-22   89.1   0.0    14   115    18   119     8   153 0.93 # 17524 # 18765 # 1 # ID=190594_14;partial=00;start_type=ATG;rbs_motif=GGAG/GAGG;rbs_spacer=5-10bp;gc_cont=0.641
NZ_UUZJ01000001.1|GCF_900593705.1_14      -            414 benzo_1_2_benA       TIGR03229    433   1.4e-26  102.4   0.0   2   2      0.06        49   11.3   0.0   195   215   189   209   186   213 0.92 # 17524 # 18765 # 1 # ID=190594_14;partial=00;start_type=ATG;rbs_motif=GGAG/GAGG;rbs_spacer=5-10bp;gc_cont=0.641
NZ_UUZK01000002.1|GCF_900593725.1_15      -            414 benzo_1_2_benA       TIGR03229    433   1.4e-26  102.4   0.0   1   2   1.8e-25   1.5e-22   89.1   0.0    14   115    18   119     8   153 0.93 # 20933 # 22174 # 1 # ID=115637_15;partial=00;start_type=ATG;rbs_motif=GGAG/GAGG;rbs_spacer=5-10bp;gc_cont=0.641
NZ_UUZK01000002.1|GCF_900593725.1_15      -            414 benzo_1_2_benA       TIGR03229    433   1.4e-26  102.4   0.0   2   2      0.06        49   11.3   0.0   195   215   189   209   186   213 0.92 # 20933 # 22174 # 1 # ID=115637_15;partial=00;start_type=ATG;rbs_motif=GGAG/GAGG;rbs_spacer=5-10bp;gc_cont=0.641
NZ_UUZL01000001.1|GCF_900593715.1_14      -            414 benzo_1_2_benA       TIGR03229    433   1.4e-26  102.4   0.0   1   2   1.8e-25   1.5e-22   89.1   0.0    14   115    18   119     8   153 0.93 # 19478 # 20719 # 1 # ID=501423_14;partial=00;start_type=ATG;rbs_motif=GGAG/GAGG;rbs_spacer=5-10bp;gc_cont=0.643
NZ_UUZL01000001.1|GCF_900593715.1_14      -            414 benzo_1_2_benA       TIGR03229    433   1.4e-26  102.4   0.0   2   2      0.06        49   11.3   0.0   195   215   189   209   186   213 0.92 # 19478 # 20719 # 1 # ID=501423_14;partial=00;start_type=ATG;rbs_motif=GGAG/GAGG;rbs_spacer=5-10bp;gc_cont=0.643
NZ_UUZM01000010.1|GCF_900593735.1_14      -            414 benzo_1_2_benA       TIGR03229    433   1.4e-26  102.4   0.0   1   2   1.8e-25   1.5e-22   89.1   0.0    14   115    18   119     8   153 0.93 # 17500 # 18741 # 1 # ID=478319_14;partial=00;start_type=ATG;rbs_motif=GGAG/GAGG;rbs_spacer=5-10bp;gc_cont=0.643
NZ_UUZM01000010.1|GCF_900593735.1_14      -            414 benzo_1_2_benA       TIGR03229    433   1.4e-26  102.4   0.0   2   2      0.06        49   11.3   0.0   195   215   189   209   186   213 0.92 # 17500 # 18741 # 1 # ID=478319_14;partial=00;start_type=ATG;rbs_motif=GGAG/GAGG;rbs_spacer=5-10bp;gc_cont=0.643
NZ_UUZN01000005.1|GCF_900593775.1_14      -            414 benzo_1_2_benA       TIGR03229    433   1.4e-26  102.4   0.0   1   2   1.8e-25   1.5e-22   89.1   0.0    14   115    18   119     8   153 0.93 # 17721 # 18962 # 1 # ID=86788_14;partial=00;start_type=ATG;rbs_motif=GGAG/GAGG;rbs_spacer=5-10bp;gc_cont=0.641
NZ_UUZN01000005.1|GCF_900593775.1_14      -            414 benzo_1_2_benA       TIGR03229    433   1.4e-26  102.4   0.0   2   2      0.06        49   11.3   0.0   195   215   189   209   186   213 0.92 # 17721 # 18962 # 1 # ID=86788_14;partial=00;start_type=ATG;rbs_motif=GGAG/GAGG;rbs_spacer=5-10bp;gc_cont=0.641
NZ_UUZO01000018.1|GCF_900593765.1_14      -            414 benzo_1_2_benA       TIGR03229    433   1.4e-26  102.4   0.0   1   2   1.8e-25   1.5e-22   89.1   0.0    14   115    18   119     8   153 0.93 # 18884 # 20125 # 1 # ID=111724_14;partial=00;start_type=ATG;rbs_motif=GGAG/GAGG;rbs_spacer=5-10bp;gc_cont=0.643
NZ_UUZO01000018.1|GCF_900593765.1_14      -            414 benzo_1_2_benA       TIGR03229    433   1.4e-26  102.4   0.0   2   2      0.06        49   11.3   0.0   195   215   189   209   186   213 0.92 # 18884 # 20125 # 1 # ID=111724_14;partial=00;start_type=ATG;rbs_motif=GGAG/GAGG;rbs_spacer=5-10bp;gc_cont=0.643
NZ_UUZP01000016.1|GCF_900593785.1_106     -            414 benzo_1_2_benA       TIGR03229    433   1.4e-26  102.4   0.0   1   2   1.8e-25   1.5e-22   89.1   0.0    14   115    18   119     8   153 0.93 # 136553 # 137794 # -1 # ID=53498_106;partial=00;start_type=ATG;rbs_motif=GGAG/GAGG;rbs_spacer=5-10bp;gc_cont=0.642
NZ_UUZP01000016.1|GCF_900593785.1_106     -            414 benzo_1_2_benA       TIGR03229    433   1.4e-26  102.4   0.0   2   2      0.06        49   11.3   0.0   195   215   189   209   186   213 0.92 # 136553 # 137794 # -1 # ID=53498_106;partial=00;start_type=ATG;rbs_motif=GGAG/GAGG;rbs_spacer=5-10bp;gc_cont=0.642
NZ_UUZQ01000006.1|GCF_900593755.1_13      -            414 benzo_1_2_benA       TIGR03229    433   1.4e-26  102.4   0.0   1   2   1.8e-25   1.5e-22   89.1   0.0    14   115    18   119     8   153 0.93 # 17507 # 18748 # 1 # ID=278375_13;partial=00;start_type=ATG;rbs_motif=GGAG/GAGG;rbs_spacer=5-10bp;gc_cont=0.641
NZ_UUZQ01000006.1|GCF_900593755.1_13      -            414 benzo_1_2_benA       TIGR03229    433   1.4e-26  102.4   0.0   2   2      0.06        49   11.3   0.0   195   215   189   209   186   213 0.92 # 17507 # 18748 # 1 # ID=278375_13;partial=00;start_type=ATG;rbs_motif=GGAG/GAGG;rbs_spacer=5-10bp;gc_cont=0.641
NZ_UUZR01000018.1|GCF_900593745.1_14      -            414 benzo_1_2_benA       TIGR03229    433   1.4e-26  102.4   0.0   1   2   1.8e-25   1.5e-22   89.1   0.0    14   115    18   119     8   153 0.93 # 17541 # 18782 # 1 # ID=526416_14;partial=00;start_type=ATG;rbs_motif=GGAG/GAGG;rbs_spacer=5-10bp;gc_cont=0.641
NZ_UUZR01000018.1|GCF_900593745.1_14      -            414 benzo_1_2_benA       TIGR03229    433   1.4e-26  102.4   0.0   2   2      0.06        49   11.3   0.0   195   215   189   209   186   213 0.92 # 17541 # 18782 # 1 # ID=526416_14;partial=00;start_type=ATG;rbs_motif=GGAG/GAGG;rbs_spacer=5-10bp;gc_cont=0.641
NZ_UUZS01000001.1|GCF_900593795.1_107     -            414 benzo_1_2_benA       TIGR03229    433   1.4e-26  102.4   0.0   1   2   1.8e-25   1.5e-22   89.1   0.0    14   115    18   119     8   153 0.93 # 127637 # 128878 # 1 # ID=291573_107;partial=00;start_type=ATG;rbs_motif=GGAG/GAGG;rbs_spacer=5-10bp;gc_cont=0.641
NZ_UUZS01000001.1|GCF_900593795.1_107     -            414 benzo_1_2_benA       TIGR03229    433   1.4e-26  102.4   0.0   2   2      0.06        49   11.3   0.0   195   215   189   209   186   213 0.92 # 127637 # 128878 # 1 # ID=291573_107;partial=00;start_type=ATG;rbs_motif=GGAG/GAGG;rbs_spacer=5-10bp;gc_cont=0.641
NZ_UUZT01000001.1|GCF_900593805.1_13      -            414 benzo_1_2_benA       TIGR03229    433   1.4e-26  102.4   0.0   1   2   1.8e-25   1.5e-22   89.1   0.0    14   115    18   119     8   153 0.93 # 17413 # 18654 # 1 # ID=44750_13;partial=00;start_type=ATG;rbs_motif=GGAG/GAGG;rbs_spacer=5-10bp;gc_cont=0.641
NZ_UUZT01000001.1|GCF_900593805.1_13      -            414 benzo_1_2_benA       TIGR03229    433   1.4e-26  102.4   0.0   2   2      0.06        49   11.3   0.0   195   215   189   209   186   213 0.92 # 17413 # 18654 # 1 # ID=44750_13;partial=00;start_type=ATG;rbs_motif=GGAG/GAGG;rbs_spacer=5-10bp;gc_cont=0.641
NZ_UUZU01000020.1|GCF_900593815.1_13      -            414 benzo_1_2_benA       TIGR03229    433   1.4e-26  102.4   0.0   1   2   1.8e-25   1.5e-22   89.1   0.0    14   115    18   119     8   153 0.93 # 17434 # 18675 # 1 # ID=144825_13;partial=00;start_type=ATG;rbs_motif=GGAG/GAGG;rbs_spacer=5-10bp;gc_cont=0.643
NZ_UUZU01000020.1|GCF_900593815.1_13      -            414 benzo_1_2_benA       TIGR03229    433   1.4e-26  102.4   0.0   2   2      0.06        49   11.3   0.0   195   215   189   209   186   213 0.92 # 17434 # 18675 # 1 # ID=144825_13;partial=00;start_type=ATG;rbs_motif=GGAG/GAGG;rbs_spacer=5-10bp;gc_cont=0.643
NZ_UUZV01000001.1|GCF_900593825.1_14      -            414 benzo_1_2_benA       TIGR03229    433   1.4e-26  102.4   0.0   1   2   1.8e-25   1.5e-22   89.1   0.0    14   115    18   119     8   153 0.93 # 17688 # 18929 # 1 # ID=223355_14;partial=00;start_type=ATG;rbs_motif=GGAG/GAGG;rbs_spacer=5-10bp;gc_cont=0.643
NZ_UUZV01000001.1|GCF_900593825.1_14      -            414 benzo_1_2_benA       TIGR03229    433   1.4e-26  102.4   0.0   2   2      0.06        49   11.3   0.0   195   215   189   209   186   213 0.92 # 17688 # 18929 # 1 # ID=223355_14;partial=00;start_type=ATG;rbs_motif=GGAG/GAGG;rbs_spacer=5-10bp;gc_cont=0.643
NZ_UUZW01000002.1|GCF_900593835.1_273     -            414 benzo_1_2_benA       TIGR03229    433   1.4e-26  102.4   0.0   1   2   1.8e-25   1.5e-22   89.1   0.0    14   115    18   119     8   153 0.93 # 337995 # 339236 # -1 # ID=390817_273;partial=00;start_type=ATG;rbs_motif=GGAG/GAGG;rbs_spacer=5-10bp;gc_cont=0.643
NZ_UUZW01000002.1|GCF_900593835.1_273     -            414 benzo_1_2_benA       TIGR03229    433   1.4e-26  102.4   0.0   2   2      0.06        49   11.3   0.0   195   215   189   209   186   213 0.92 # 337995 # 339236 # -1 # ID=390817_273;partial=00;start_type=ATG;rbs_motif=GGAG/GAGG;rbs_spacer=5-10bp;gc_cont=0.643
NZ_UUZX01000014.1|GCF_900593845.1_97      -            414 benzo_1_2_benA       TIGR03229    433   1.4e-26  102.4   0.0   1   2   1.8e-25   1.5e-22   89.1   0.0    14   115    18   119     8   153 0.93 # 125911 # 127152 # -1 # ID=518085_97;partial=00;start_type=ATG;rbs_motif=GGAG/GAGG;rbs_spacer=5-10bp;gc_cont=0.643
NZ_UUZX01000014.1|GCF_900593845.1_97      -            414 benzo_1_2_benA       TIGR03229    433   1.4e-26  102.4   0.0   2   2      0.06        49   11.3   0.0   195   215   189   209   186   213 0.92 # 125911 # 127152 # -1 # ID=518085_97;partial=00;start_type=ATG;rbs_motif=GGAG/GAGG;rbs_spacer=5-10bp;gc_cont=0.643
NZ_UUZY01000021.1|GCF_900593855.1_14      -            414 benzo_1_2_benA       TIGR03229    433   1.4e-26  102.4   0.0   1   2   1.8e-25   1.5e-22   89.1   0.0    14   115    18   119     8   153 0.93 # 18918 # 20159 # 1 # ID=60258_14;partial=00;start_type=ATG;rbs_motif=GGAG/GAGG;rbs_spacer=5-10bp;gc_cont=0.643
NZ_UUZY01000021.1|GCF_900593855.1_14      -            414 benzo_1_2_benA       TIGR03229    433   1.4e-26  102.4   0.0   2   2      0.06        49   11.3   0.0   195   215   189   209   186   213 0.92 # 18918 # 20159 # 1 # ID=60258_14;partial=00;start_type=ATG;rbs_motif=GGAG/GAGG;rbs_spacer=5-10bp;gc_cont=0.643
NZ_UUZZ01000001.1|GCF_900593865.1_32      -            414 benzo_1_2_benA       TIGR03229    433   1.4e-26  102.4   0.0   1   2   1.8e-25   1.5e-22   89.1   0.0    14   115    18   119     8   153 0.93 # 36389 # 37630 # 1 # ID=294945_32;partial=00;start_type=ATG;rbs_motif=GGAG/GAGG;rbs_spacer=5-10bp;gc_cont=0.643
NZ_UUZZ01000001.1|GCF_900593865.1_32      -            414 benzo_1_2_benA       TIGR03229    433   1.4e-26  102.4   0.0   2   2      0.06        49   11.3   0.0   195   215   189   209   186   213 0.92 # 36389 # 37630 # 1 # ID=294945_32;partial=00;start_type=ATG;rbs_motif=GGAG/GAGG;rbs_spacer=5-10bp;gc_cont=0.643
NZ_UVAA01000033.1|GCF_900593885.1_49      -            414 benzo_1_2_benA       TIGR03229    433   1.4e-26  102.4   0.0   1   2   1.8e-25   1.5e-22   89.1   0.0    14   115    18   119     8   153 0.93 # 64585 # 65826 # -1 # ID=396662_49;partial=00;start_type=ATG;rbs_motif=GGAG/GAGG;rbs_spacer=5-10bp;gc_cont=0.643
NZ_UVAA01000033.1|GCF_900593885.1_49      -            414 benzo_1_2_benA       TIGR03229    433   1.4e-26  102.4   0.0   2   2      0.06        49   11.3   0.0   195   215   189   209   186   213 0.92 # 64585 # 65826 # -1 # ID=396662_49;partial=00;start_type=ATG;rbs_motif=GGAG/GAGG;rbs_spacer=5-10bp;gc_cont=0.643
NZ_UVAB01000018.1|GCF_900593895.1_111     -            414 benzo_1_2_benA       TIGR03229    433   1.4e-26  102.4   0.0   1   2   1.8e-25   1.5e-22   89.1   0.0    14   115    18   119     8   153 0.93 # 138449 # 139690 # -1 # ID=234085_111;partial=00;start_type=ATG;rbs_motif=GGAG/GAGG;rbs_spacer=5-10bp;gc_cont=0.642
NZ_UVAB01000018.1|GCF_900593895.1_111     -            414 benzo_1_2_benA       TIGR03229    433   1.4e-26  102.4   0.0   2   2      0.06        49   11.3   0.0   195   215   189   209   186   213 0.92 # 138449 # 139690 # -1 # ID=234085_111;partial=00;start_type=ATG;rbs_motif=GGAG/GAGG;rbs_spacer=5-10bp;gc_cont=0.642
NZ_UVAC01000001.1|GCF_900593875.1_552     -            414 benzo_1_2_benA       TIGR03229    433   1.4e-26  102.4   0.0   1   2   1.8e-25   1.5e-22   89.1   0.0    14   115    18   119     8   153 0.93 # 711095 # 712336 # -1 # ID=6469_552;partial=00;start_type=ATG;rbs_motif=GGAG/GAGG;rbs_spacer=5-10bp;gc_cont=0.643
NZ_UVAC01000001.1|GCF_900593875.1_552     -            414 benzo_1_2_benA       TIGR03229    433   1.4e-26  102.4   0.0   2   2      0.06        49   11.3   0.0   195   215   189   209   186   213 0.92 # 711095 # 712336 # -1 # ID=6469_552;partial=00;start_type=ATG;rbs_motif=GGAG/GAGG;rbs_spacer=5-10bp;gc_cont=0.643
NZ_UVAD01000010.1|GCF_900593905.1_176     -            414 benzo_1_2_benA       TIGR03229    433   1.4e-26  102.4   0.0   1   2   1.8e-25   1.5e-22   89.1   0.0    14   115    18   119     8   153 0.93 # 226869 # 228110 # -1 # ID=186943_176;partial=00;start_type=ATG;rbs_motif=GGAG/GAGG;rbs_spacer=5-10bp;gc_cont=0.642
NZ_UVAD01000010.1|GCF_900593905.1_176     -            414 benzo_1_2_benA       TIGR03229    433   1.4e-26  102.4   0.0   2   2      0.06        49   11.3   0.0   195   215   189   209   186   213 0.92 # 226869 # 228110 # -1 # ID=186943_176;partial=00;start_type=ATG;rbs_motif=GGAG/GAGG;rbs_spacer=5-10bp;gc_cont=0.642
NZ_UVAE01000002.1|GCF_900593935.1_14      -            414 benzo_1_2_benA       TIGR03229    433   1.4e-26  102.4   0.0   1   2   1.8e-25   1.5e-22   89.1   0.0    14   115    18   119     8   153 0.93 # 17553 # 18794 # 1 # ID=201238_14;partial=00;start_type=ATG;rbs_motif=GGAG/GAGG;rbs_spacer=5-10bp;gc_cont=0.643
NZ_UVAE01000002.1|GCF_900593935.1_14      -            414 benzo_1_2_benA       TIGR03229    433   1.4e-26  102.4   0.0   2   2      0.06        49   11.3   0.0   195   215   189   209   186   213 0.92 # 17553 # 18794 # 1 # ID=201238_14;partial=00;start_type=ATG;rbs_motif=GGAG/GAGG;rbs_spacer=5-10bp;gc_cont=0.643
NZ_UVAF01000002.1|GCF_900593925.1_13      -            414 benzo_1_2_benA       TIGR03229    433   1.4e-26  102.4   0.0   1   2   1.8e-25   1.5e-22   89.1   0.0    14   115    18   119     8   153 0.93 # 17395 # 18636 # 1 # ID=412338_13;partial=00;start_type=ATG;rbs_motif=GGAG/GAGG;rbs_spacer=5-10bp;gc_cont=0.641
NZ_UVAF01000002.1|GCF_900593925.1_13      -            414 benzo_1_2_benA       TIGR03229    433   1.4e-26  102.4   0.0   2   2      0.06        49   11.3   0.0   195   215   189   209   186   213 0.92 # 17395 # 18636 # 1 # ID=412338_13;partial=00;start_type=ATG;rbs_motif=GGAG/GAGG;rbs_spacer=5-10bp;gc_cont=0.641
NZ_UVAG01000006.1|GCF_900593915.1_13      -            414 benzo_1_2_benA       TIGR03229    433   1.4e-26  102.4   0.0   1   2   1.8e-25   1.5e-22   89.1   0.0    14   115    18   119     8   153 0.93 # 17434 # 18675 # 1 # ID=201534_13;partial=00;start_type=ATG;rbs_motif=GGAG/GAGG;rbs_spacer=5-10bp;gc_cont=0.643
NZ_UVAG01000006.1|GCF_900593915.1_13      -            414 benzo_1_2_benA       TIGR03229    433   1.4e-26  102.4   0.0   2   2      0.06        49   11.3   0.0   195   215   189   209   186   213 0.92 # 17434 # 18675 # 1 # ID=201534_13;partial=00;start_type=ATG;rbs_motif=GGAG/GAGG;rbs_spacer=5-10bp;gc_cont=0.643
NZ_UVAH01000016.1|GCF_900593945.1_109     -            414 benzo_1_2_benA       TIGR03229    433   1.4e-26  102.4   0.0   1   2   1.8e-25   1.5e-22   89.1   0.0    14   115    18   119     8   153 0.93 # 137676 # 138917 # -1 # ID=69987_109;partial=00;start_type=ATG;rbs_motif=GGAG/GAGG;rbs_spacer=5-10bp;gc_cont=0.642
NZ_UVAH01000016.1|GCF_900593945.1_109     -            414 benzo_1_2_benA       TIGR03229    433   1.4e-26  102.4   0.0   2   2      0.06        49   11.3   0.0   195   215   189   209   186   213 0.92 # 137676 # 138917 # -1 # ID=69987_109;partial=00;start_type=ATG;rbs_motif=GGAG/GAGG;rbs_spacer=5-10bp;gc_cont=0.642
NZ_UVAI01000008.1|GCF_900593955.1_19      -            414 benzo_1_2_benA       TIGR03229    433   1.4e-26  102.4   0.0   1   2   1.8e-25   1.5e-22   89.1   0.0    14   115    18   119     8   153 0.93 # 24778 # 26019 # 1 # ID=464828_19;partial=00;start_type=ATG;rbs_motif=GGAG/GAGG;rbs_spacer=5-10bp;gc_cont=0.641
NZ_UVAI01000008.1|GCF_900593955.1_19      -            414 benzo_1_2_benA       TIGR03229    433   1.4e-26  102.4   0.0   2   2      0.06        49   11.3   0.0   195   215   189   209   186   213 0.92 # 24778 # 26019 # 1 # ID=464828_19;partial=00;start_type=ATG;rbs_motif=GGAG/GAGG;rbs_spacer=5-10bp;gc_cont=0.641
NZ_UVAJ01000011.1|GCF_900593965.1_13      -            414 benzo_1_2_benA       TIGR03229    433   1.4e-26  102.4   0.0   1   2   1.8e-25   1.5e-22   89.1   0.0    14   115    18   119     8   153 0.93 # 17446 # 18687 # 1 # ID=125861_13;partial=00;start_type=ATG;rbs_motif=GGAG/GAGG;rbs_spacer=5-10bp;gc_cont=0.641
NZ_UVAJ01000011.1|GCF_900593965.1_13      -            414 benzo_1_2_benA       TIGR03229    433   1.4e-26  102.4   0.0   2   2      0.06        49   11.3   0.0   195   215   189   209   186   213 0.92 # 17446 # 18687 # 1 # ID=125861_13;partial=00;start_type=ATG;rbs_motif=GGAG/GAGG;rbs_spacer=5-10bp;gc_cont=0.641
NZ_UVAK01000009.1|GCF_900593975.1_156     -            414 benzo_1_2_benA       TIGR03229    433   1.4e-26  102.4   0.0   1   2   1.8e-25   1.5e-22   89.1   0.0    14   115    18   119     8   153 0.93 # 195915 # 197156 # -1 # ID=107505_156;partial=00;start_type=ATG;rbs_motif=GGAG/GAGG;rbs_spacer=5-10bp;gc_cont=0.642
NZ_UVAK01000009.1|GCF_900593975.1_156     -            414 benzo_1_2_benA       TIGR03229    433   1.4e-26  102.4   0.0   2   2      0.06        49   11.3   0.0   195   215   189   209   186   213 0.92 # 195915 # 197156 # -1 # ID=107505_156;partial=00;start_type=ATG;rbs_motif=GGAG/GAGG;rbs_spacer=5-10bp;gc_cont=0.642
NZ_UVAL01000003.1|GCF_900593985.1_270     -            414 benzo_1_2_benA       TIGR03229    433   1.4e-26  102.4   0.0   1   2   1.8e-25   1.5e-22   89.1   0.0    14   115    18   119     8   153 0.93 # 333019 # 334260 # -1 # ID=468762_270;partial=00;start_type=ATG;rbs_motif=GGAG/GAGG;rbs_spacer=5-10bp;gc_cont=0.642
NZ_UVAL01000003.1|GCF_900593985.1_270     -            414 benzo_1_2_benA       TIGR03229    433   1.4e-26  102.4   0.0   2   2      0.06        49   11.3   0.0   195   215   189   209   186   213 0.92 # 333019 # 334260 # -1 # ID=468762_270;partial=00;start_type=ATG;rbs_motif=GGAG/GAGG;rbs_spacer=5-10bp;gc_cont=0.642
NZ_UVAM01000004.1|GCF_900593995.1_124     -            414 benzo_1_2_benA       TIGR03229    433   1.4e-26  102.4   0.0   1   2   1.8e-25   1.5e-22   89.1   0.0    14   115    18   119     8   153 0.93 # 159990 # 161231 # -1 # ID=46464_124;partial=00;start_type=ATG;rbs_motif=GGAG/GAGG;rbs_spacer=5-10bp;gc_cont=0.643
NZ_UVAM01000004.1|GCF_900593995.1_124     -            414 benzo_1_2_benA       TIGR03229    433   1.4e-26  102.4   0.0   2   2      0.06        49   11.3   0.0   195   215   189   209   186   213 0.92 # 159990 # 161231 # -1 # ID=46464_124;partial=00;start_type=ATG;rbs_motif=GGAG/GAGG;rbs_spacer=5-10bp;gc_cont=0.643
NZ_UVAN01000031.1|GCF_900594005.1_13      -            414 benzo_1_2_benA       TIGR03229    433   1.4e-26  102.4   0.0   1   2   1.8e-25   1.5e-22   89.1   0.0    14   115    18   119     8   153 0.93 # 17468 # 18709 # 1 # ID=38536_13;partial=00;start_type=ATG;rbs_motif=GGAG/GAGG;rbs_spacer=5-10bp;gc_cont=0.643
NZ_UVAN01000031.1|GCF_900594005.1_13      -            414 benzo_1_2_benA       TIGR03229    433   1.4e-26  102.4   0.0   2   2      0.06        49   11.3   0.0   195   215   189   209   186   213 0.92 # 17468 # 18709 # 1 # ID=38536_13;partial=00;start_type=ATG;rbs_motif=GGAG/GAGG;rbs_spacer=5-10bp;gc_cont=0.643
NZ_UVAP01000015.1|GCF_900594015.1_109     -            414 benzo_1_2_benA       TIGR03229    433   1.4e-26  102.4   0.0   1   2   1.8e-25   1.5e-22   89.1   0.0    14   115    18   119     8   153 0.93 # 138716 # 139957 # -1 # ID=155038_109;partial=00;start_type=ATG;rbs_motif=GGAG/GAGG;rbs_spacer=5-10bp;gc_cont=0.642
NZ_UVAP01000015.1|GCF_900594015.1_109     -            414 benzo_1_2_benA       TIGR03229    433   1.4e-26  102.4   0.0   2   2      0.06        49   11.3   0.0   195   215   189   209   186   213 0.92 # 138716 # 139957 # -1 # ID=155038_109;partial=00;start_type=ATG;rbs_motif=GGAG/GAGG;rbs_spacer=5-10bp;gc_cont=0.642
NZ_UVAQ01000021.1|GCF_900594035.1_13      -            414 benzo_1_2_benA       TIGR03229    433   1.4e-26  102.4   0.0   1   2   1.8e-25   1.5e-22   89.1   0.0    14   115    18   119     8   153 0.93 # 17417 # 18658 # 1 # ID=386277_13;partial=00;start_type=ATG;rbs_motif=GGAG/GAGG;rbs_spacer=5-10bp;gc_cont=0.643
NZ_UVAQ01000021.1|GCF_900594035.1_13      -            414 benzo_1_2_benA       TIGR03229    433   1.4e-26  102.4   0.0   2   2      0.06        49   11.3   0.0   195   215   189   209   186   213 0.92 # 17417 # 18658 # 1 # ID=386277_13;partial=00;start_type=ATG;rbs_motif=GGAG/GAGG;rbs_spacer=5-10bp;gc_cont=0.643
NZ_UVAR01000004.1|GCF_900594045.1_267     -            414 benzo_1_2_benA       TIGR03229    433   1.4e-26  102.4   0.0   1   2   1.8e-25   1.5e-22   89.1   0.0    14   115    18   119     8   153 0.93 # 332151 # 333392 # -1 # ID=340339_267;partial=00;start_type=ATG;rbs_motif=GGAG/GAGG;rbs_spacer=5-10bp;gc_cont=0.643
NZ_UVAR01000004.1|GCF_900594045.1_267     -            414 benzo_1_2_benA       TIGR03229    433   1.4e-26  102.4   0.0   2   2      0.06        49   11.3   0.0   195   215   189   209   186   213 0.92 # 332151 # 333392 # -1 # ID=340339_267;partial=00;start_type=ATG;rbs_motif=GGAG/GAGG;rbs_spacer=5-10bp;gc_cont=0.643
NZ_UVAS01000012.1|GCF_900594065.1_13      -            414 benzo_1_2_benA       TIGR03229    433   1.4e-26  102.4   0.0   1   2   1.8e-25   1.5e-22   89.1   0.0    14   115    18   119     8   153 0.93 # 17164 # 18405 # 1 # ID=388435_13;partial=00;start_type=ATG;rbs_motif=GGAG/GAGG;rbs_spacer=5-10bp;gc_cont=0.641
NZ_UVAS01000012.1|GCF_900594065.1_13      -            414 benzo_1_2_benA       TIGR03229    433   1.4e-26  102.4   0.0   2   2      0.06        49   11.3   0.0   195   215   189   209   186   213 0.92 # 17164 # 18405 # 1 # ID=388435_13;partial=00;start_type=ATG;rbs_motif=GGAG/GAGG;rbs_spacer=5-10bp;gc_cont=0.641
NZ_UVAT01000015.1|GCF_900594055.1_136     -            414 benzo_1_2_benA       TIGR03229    433   1.4e-26  102.4   0.0   1   2   1.8e-25   1.5e-22   89.1   0.0    14   115    18   119     8   153 0.93 # 170327 # 171568 # -1 # ID=448596_136;partial=00;start_type=ATG;rbs_motif=GGAG/GAGG;rbs_spacer=5-10bp;gc_cont=0.643
NZ_UVAT01000015.1|GCF_900594055.1_136     -            414 benzo_1_2_benA       TIGR03229    433   1.4e-26  102.4   0.0   2   2      0.06        49   11.3   0.0   195   215   189   209   186   213 0.92 # 170327 # 171568 # -1 # ID=448596_136;partial=00;start_type=ATG;rbs_motif=GGAG/GAGG;rbs_spacer=5-10bp;gc_cont=0.643
NZ_UVAU01000003.1|GCF_900594085.1_268     -            414 benzo_1_2_benA       TIGR03229    433   1.4e-26  102.4   0.0   1   2   1.8e-25   1.5e-22   89.1   0.0    14   115    18   119     8   153 0.93 # 331091 # 332332 # -1 # ID=286905_268;partial=00;start_type=ATG;rbs_motif=GGAG/GAGG;rbs_spacer=5-10bp;gc_cont=0.642
NZ_UVAU01000003.1|GCF_900594085.1_268     -            414 benzo_1_2_benA       TIGR03229    433   1.4e-26  102.4   0.0   2   2      0.06        49   11.3   0.0   195   215   189   209   186   213 0.92 # 331091 # 332332 # -1 # ID=286905_268;partial=00;start_type=ATG;rbs_motif=GGAG/GAGG;rbs_spacer=5-10bp;gc_cont=0.642
NZ_UVAV01000002.1|GCF_900594075.1_14      -            414 benzo_1_2_benA       TIGR03229    433   1.4e-26  102.4   0.0   1   2   1.8e-25   1.5e-22   89.1   0.0    14   115    18   119     8   153 0.93 # 17827 # 19068 # 1 # ID=470444_14;partial=00;start_type=ATG;rbs_motif=GGAG/GAGG;rbs_spacer=5-10bp;gc_cont=0.641
NZ_UVAV01000002.1|GCF_900594075.1_14      -            414 benzo_1_2_benA       TIGR03229    433   1.4e-26  102.4   0.0   2   2      0.06        49   11.3   0.0   195   215   189   209   186   213 0.92 # 17827 # 19068 # 1 # ID=470444_14;partial=00;start_type=ATG;rbs_motif=GGAG/GAGG;rbs_spacer=5-10bp;gc_cont=0.641
NZ_UVAW01000033.1|GCF_900594105.1_13      -            414 benzo_1_2_benA       TIGR03229    433   1.4e-26  102.4   0.0   1   2   1.8e-25   1.5e-22   89.1   0.0    14   115    18   119     8   153 0.93 # 17394 # 18635 # 1 # ID=361194_13;partial=00;start_type=ATG;rbs_motif=GGAG/GAGG;rbs_spacer=5-10bp;gc_cont=0.643
NZ_UVAW01000033.1|GCF_900594105.1_13      -            414 benzo_1_2_benA       TIGR03229    433   1.4e-26  102.4   0.0   2   2      0.06        49   11.3   0.0   195   215   189   209   186   213 0.92 # 17394 # 18635 # 1 # ID=361194_13;partial=00;start_type=ATG;rbs_motif=GGAG/GAGG;rbs_spacer=5-10bp;gc_cont=0.643
NZ_UVAX01000003.1|GCF_900594115.1_14      -            414 benzo_1_2_benA       TIGR03229    433   1.4e-26  102.4   0.0   1   2   1.8e-25   1.5e-22   89.1   0.0    14   115    18   119     8   153 0.93 # 17840 # 19081 # 1 # ID=307886_14;partial=00;start_type=ATG;rbs_motif=GGAG/GAGG;rbs_spacer=5-10bp;gc_cont=0.641
NZ_UVAX01000003.1|GCF_900594115.1_14      -            414 benzo_1_2_benA       TIGR03229    433   1.4e-26  102.4   0.0   2   2      0.06        49   11.3   0.0   195   215   189   209   186   213 0.92 # 17840 # 19081 # 1 # ID=307886_14;partial=00;start_type=ATG;rbs_motif=GGAG/GAGG;rbs_spacer=5-10bp;gc_cont=0.641
NZ_UVAY01000013.1|GCF_900594095.1_13      -            414 benzo_1_2_benA       TIGR03229    433   1.4e-26  102.4   0.0   1   2   1.8e-25   1.5e-22   89.1   0.0    14   115    18   119     8   153 0.93 # 17550 # 18791 # 1 # ID=10334_13;partial=00;start_type=ATG;rbs_motif=GGAG/GAGG;rbs_spacer=5-10bp;gc_cont=0.643
NZ_UVAY01000013.1|GCF_900594095.1_13      -            414 benzo_1_2_benA       TIGR03229    433   1.4e-26  102.4   0.0   2   2      0.06        49   11.3   0.0   195   215   189   209   186   213 0.92 # 17550 # 18791 # 1 # ID=10334_13;partial=00;start_type=ATG;rbs_motif=GGAG/GAGG;rbs_spacer=5-10bp;gc_cont=0.643
NZ_UVAZ01000004.1|GCF_900594125.1_13      -            414 benzo_1_2_benA       TIGR03229    433   1.4e-26  102.4   0.0   1   2   1.8e-25   1.5e-22   89.1   0.0    14   115    18   119     8   153 0.93 # 17491 # 18732 # 1 # ID=153528_13;partial=00;start_type=ATG;rbs_motif=GGAG/GAGG;rbs_spacer=5-10bp;gc_cont=0.643
NZ_UVAZ01000004.1|GCF_900594125.1_13      -            414 benzo_1_2_benA       TIGR03229    433   1.4e-26  102.4   0.0   2   2      0.06        49   11.3   0.0   195   215   189   209   186   213 0.92 # 17491 # 18732 # 1 # ID=153528_13;partial=00;start_type=ATG;rbs_motif=GGAG/GAGG;rbs_spacer=5-10bp;gc_cont=0.643
NZ_UVBA01000014.1|GCF_900594135.1_112     -            414 benzo_1_2_benA       TIGR03229    433   1.4e-26  102.4   0.0   1   2   1.8e-25   1.5e-22   89.1   0.0    14   115    18   119     8   153 0.93 # 137659 # 138900 # -1 # ID=118671_112;partial=00;start_type=ATG;rbs_motif=GGAG/GAGG;rbs_spacer=5-10bp;gc_cont=0.642
NZ_UVBA01000014.1|GCF_900594135.1_112     -            414 benzo_1_2_benA       TIGR03229    433   1.4e-26  102.4   0.0   2   2      0.06        49   11.3   0.0   195   215   189   209   186   213 0.92 # 137659 # 138900 # -1 # ID=118671_112;partial=00;start_type=ATG;rbs_motif=GGAG/GAGG;rbs_spacer=5-10bp;gc_cont=0.642
NZ_UVBB01000001.1|GCF_900594145.1_14      -            414 benzo_1_2_benA       TIGR03229    433   1.4e-26  102.4   0.0   1   2   1.8e-25   1.5e-22   89.1   0.0    14   115    18   119     8   153 0.93 # 18960 # 20201 # 1 # ID=49857_14;partial=00;start_type=ATG;rbs_motif=GGAG/GAGG;rbs_spacer=5-10bp;gc_cont=0.643
NZ_UVBB01000001.1|GCF_900594145.1_14      -            414 benzo_1_2_benA       TIGR03229    433   1.4e-26  102.4   0.0   2   2      0.06        49   11.3   0.0   195   215   189   209   186   213 0.92 # 18960 # 20201 # 1 # ID=49857_14;partial=00;start_type=ATG;rbs_motif=GGAG/GAGG;rbs_spacer=5-10bp;gc_cont=0.643
NZ_UVBC01000007.1|GCF_900594155.1_117     -            414 benzo_1_2_benA       TIGR03229    433   1.4e-26  102.4   0.0   1   2   1.8e-25   1.5e-22   89.1   0.0    14   115    18   119     8   153 0.93 # 146570 # 147811 # -1 # ID=470936_117;partial=00;start_type=ATG;rbs_motif=GGAG/GAGG;rbs_spacer=5-10bp;gc_cont=0.644
NZ_UVBC01000007.1|GCF_900594155.1_117     -            414 benzo_1_2_benA       TIGR03229    433   1.4e-26  102.4   0.0   2   2      0.06        49   11.3   0.0   195   215   189   209   186   213 0.92 # 146570 # 147811 # -1 # ID=470936_117;partial=00;start_type=ATG;rbs_motif=GGAG/GAGG;rbs_spacer=5-10bp;gc_cont=0.644
NZ_UVBD01000001.1|GCF_900594165.1_13      -            414 benzo_1_2_benA       TIGR03229    433   1.4e-26  102.4   0.0   1   2   1.8e-25   1.5e-22   89.1   0.0    14   115    18   119     8   153 0.93 # 17420 # 18661 # 1 # ID=334844_13;partial=00;start_type=ATG;rbs_motif=GGAG/GAGG;rbs_spacer=5-10bp;gc_cont=0.643
NZ_UVBD01000001.1|GCF_900594165.1_13      -            414 benzo_1_2_benA       TIGR03229    433   1.4e-26  102.4   0.0   2   2      0.06        49   11.3   0.0   195   215   189   209   186   213 0.92 # 17420 # 18661 # 1 # ID=334844_13;partial=00;start_type=ATG;rbs_motif=GGAG/GAGG;rbs_spacer=5-10bp;gc_cont=0.643
NZ_UVBE01000003.1|GCF_900594185.1_14      -            414 benzo_1_2_benA       TIGR03229    433   1.4e-26  102.4   0.0   1   2   1.8e-25   1.5e-22   89.1   0.0    14   115    18   119     8   153 0.93 # 19218 # 20459 # 1 # ID=404585_14;partial=00;start_type=ATG;rbs_motif=GGAG/GAGG;rbs_spacer=5-10bp;gc_cont=0.643
NZ_UVBE01000003.1|GCF_900594185.1_14      -            414 benzo_1_2_benA       TIGR03229    433   1.4e-26  102.4   0.0   2   2      0.06        49   11.3   0.0   195   215   189   209   186   213 0.92 # 19218 # 20459 # 1 # ID=404585_14;partial=00;start_type=ATG;rbs_motif=GGAG/GAGG;rbs_spacer=5-10bp;gc_cont=0.643
NZ_UVBF01000034.1|GCF_900594175.1_47      -            414 benzo_1_2_benA       TIGR03229    433   1.4e-26  102.4   0.0   1   2   1.8e-25   1.5e-22   89.1   0.0    14   115    18   119     8   153 0.93 # 63500 # 64741 # -1 # ID=202677_47;partial=00;start_type=ATG;rbs_motif=GGAG/GAGG;rbs_spacer=5-10bp;gc_cont=0.643
NZ_UVBF01000034.1|GCF_900594175.1_47      -            414 benzo_1_2_benA       TIGR03229    433   1.4e-26  102.4   0.0   2   2      0.06        49   11.3   0.0   195   215   189   209   186   213 0.92 # 63500 # 64741 # -1 # ID=202677_47;partial=00;start_type=ATG;rbs_motif=GGAG/GAGG;rbs_spacer=5-10bp;gc_cont=0.643
NZ_UVBH01000014.1|GCF_900594195.1_61      -            414 benzo_1_2_benA       TIGR03229    433   1.4e-26  102.4   0.0   1   2   1.8e-25   1.5e-22   89.1   0.0    14   115    18   119     8   153 0.93 # 82139 # 83380 # -1 # ID=106876_61;partial=00;start_type=ATG;rbs_motif=GGAG/GAGG;rbs_spacer=5-10bp;gc_cont=0.644
NZ_UVBH01000014.1|GCF_900594195.1_61      -            414 benzo_1_2_benA       TIGR03229    433   1.4e-26  102.4   0.0   2   2      0.06        49   11.3   0.0   195   215   189   209   186   213 0.92 # 82139 # 83380 # -1 # ID=106876_61;partial=00;start_type=ATG;rbs_motif=GGAG/GAGG;rbs_spacer=5-10bp;gc_cont=0.644
NZ_UVBI01000002.1|GCF_900594205.1_13      -            414 benzo_1_2_benA       TIGR03229    433   1.4e-26  102.4   0.0   1   2   1.8e-25   1.5e-22   89.1   0.0    14   115    18   119     8   153 0.93 # 17106 # 18347 # 1 # ID=295544_13;partial=00;start_type=ATG;rbs_motif=GGAG/GAGG;rbs_spacer=5-10bp;gc_cont=0.641
NZ_UVBI01000002.1|GCF_900594205.1_13      -            414 benzo_1_2_benA       TIGR03229    433   1.4e-26  102.4   0.0   2   2      0.06        49   11.3   0.0   195   215   189   209   186   213 0.92 # 17106 # 18347 # 1 # ID=295544_13;partial=00;start_type=ATG;rbs_motif=GGAG/GAGG;rbs_spacer=5-10bp;gc_cont=0.641
NZ_UVBJ01000008.1|GCF_900594225.1_118     -            414 benzo_1_2_benA       TIGR03229    433   1.4e-26  102.4   0.0   1   2   1.8e-25   1.5e-22   89.1   0.0    14   115    18   119     8   153 0.93 # 150649 # 151890 # -1 # ID=47254_118;partial=00;start_type=ATG;rbs_motif=GGAG/GAGG;rbs_spacer=5-10bp;gc_cont=0.642
NZ_UVBJ01000008.1|GCF_900594225.1_118     -            414 benzo_1_2_benA       TIGR03229    433   1.4e-26  102.4   0.0   2   2      0.06        49   11.3   0.0   195   215   189   209   186   213 0.92 # 150649 # 151890 # -1 # ID=47254_118;partial=00;start_type=ATG;rbs_motif=GGAG/GAGG;rbs_spacer=5-10bp;gc_cont=0.642
NZ_UVBK01000018.1|GCF_900594255.1_14      -            414 benzo_1_2_benA       TIGR03229    433   1.4e-26  102.4   0.0   1   2   1.8e-25   1.5e-22   89.1   0.0    14   115    18   119     8   153 0.93 # 17515 # 18756 # 1 # ID=180584_14;partial=00;start_type=ATG;rbs_motif=GGAG/GAGG;rbs_spacer=5-10bp;gc_cont=0.643
NZ_UVBK01000018.1|GCF_900594255.1_14      -            414 benzo_1_2_benA       TIGR03229    433   1.4e-26  102.4   0.0   2   2      0.06        49   11.3   0.0   195   215   189   209   186   213 0.92 # 17515 # 18756 # 1 # ID=180584_14;partial=00;start_type=ATG;rbs_motif=GGAG/GAGG;rbs_spacer=5-10bp;gc_cont=0.643
NZ_UVBL01000004.1|GCF_900594235.1_110     -            414 benzo_1_2_benA       TIGR03229    433   1.4e-26  102.4   0.0   1   2   1.8e-25   1.5e-22   89.1   0.0    14   115    18   119     8   153 0.93 # 137911 # 139152 # -1 # ID=85181_110;partial=00;start_type=ATG;rbs_motif=GGAG/GAGG;rbs_spacer=5-10bp;gc_cont=0.642
NZ_UVBL01000004.1|GCF_900594235.1_110     -            414 benzo_1_2_benA       TIGR03229    433   1.4e-26  102.4   0.0   2   2      0.06        49   11.3   0.0   195   215   189   209   186   213 0.92 # 137911 # 139152 # -1 # ID=85181_110;partial=00;start_type=ATG;rbs_motif=GGAG/GAGG;rbs_spacer=5-10bp;gc_cont=0.642
NZ_UVBM01000004.1|GCF_900594245.1_126     -            414 benzo_1_2_benA       TIGR03229    433   1.4e-26  102.4   0.0   1   2   1.8e-25   1.5e-22   89.1   0.0    14   115    18   119     8   153 0.93 # 159943 # 161184 # -1 # ID=204001_126;partial=00;start_type=ATG;rbs_motif=GGAG/GAGG;rbs_spacer=5-10bp;gc_cont=0.643
NZ_UVBM01000004.1|GCF_900594245.1_126     -            414 benzo_1_2_benA       TIGR03229    433   1.4e-26  102.4   0.0   2   2      0.06        49   11.3   0.0   195   215   189   209   186   213 0.92 # 159943 # 161184 # -1 # ID=204001_126;partial=00;start_type=ATG;rbs_motif=GGAG/GAGG;rbs_spacer=5-10bp;gc_cont=0.643
NZ_UVBN01000005.1|GCF_900594265.1_14      -            414 benzo_1_2_benA       TIGR03229    433   1.4e-26  102.4   0.0   1   2   1.8e-25   1.5e-22   89.1   0.0    14   115    18   119     8   153 0.93 # 17742 # 18983 # 1 # ID=538096_14;partial=00;start_type=ATG;rbs_motif=GGAG/GAGG;rbs_spacer=5-10bp;gc_cont=0.641
NZ_UVBN01000005.1|GCF_900594265.1_14      -            414 benzo_1_2_benA       TIGR03229    433   1.4e-26  102.4   0.0   2   2      0.06        49   11.3   0.0   195   215   189   209   186   213 0.92 # 17742 # 18983 # 1 # ID=538096_14;partial=00;start_type=ATG;rbs_motif=GGAG/GAGG;rbs_spacer=5-10bp;gc_cont=0.641
NZ_UVBO01000032.1|GCF_900594285.1_14      -            414 benzo_1_2_benA       TIGR03229    433   1.4e-26  102.4   0.0   1   2   1.8e-25   1.5e-22   89.1   0.0    14   115    18   119     8   153 0.93 # 19428 # 20669 # 1 # ID=198377_14;partial=00;start_type=ATG;rbs_motif=GGAG/GAGG;rbs_spacer=5-10bp;gc_cont=0.643
NZ_UVBO01000032.1|GCF_900594285.1_14      -            414 benzo_1_2_benA       TIGR03229    433   1.4e-26  102.4   0.0   2   2      0.06        49   11.3   0.0   195   215   189   209   186   213 0.92 # 19428 # 20669 # 1 # ID=198377_14;partial=00;start_type=ATG;rbs_motif=GGAG/GAGG;rbs_spacer=5-10bp;gc_cont=0.643
NZ_UVBP01000007.1|GCF_900594275.1_134     -            414 benzo_1_2_benA       TIGR03229    433   1.4e-26  102.4   0.0   1   2   1.8e-25   1.5e-22   89.1   0.0    14   115    18   119     8   153 0.93 # 169803 # 171044 # -1 # ID=130164_134;partial=00;start_type=ATG;rbs_motif=GGAG/GAGG;rbs_spacer=5-10bp;gc_cont=0.643
NZ_UVBP01000007.1|GCF_900594275.1_134     -            414 benzo_1_2_benA       TIGR03229    433   1.4e-26  102.4   0.0   2   2      0.06        49   11.3   0.0   195   215   189   209   186   213 0.92 # 169803 # 171044 # -1 # ID=130164_134;partial=00;start_type=ATG;rbs_motif=GGAG/GAGG;rbs_spacer=5-10bp;gc_cont=0.643
NZ_UVBQ01000006.1|GCF_900594305.1_116     -            414 benzo_1_2_benA       TIGR03229    433   1.4e-26  102.4   0.0   1   2   1.8e-25   1.5e-22   89.1   0.0    14   115    18   119     8   153 0.93 # 150055 # 151296 # -1 # ID=118448_116;partial=00;start_type=ATG;rbs_motif=GGAG/GAGG;rbs_spacer=5-10bp;gc_cont=0.643
NZ_UVBQ01000006.1|GCF_900594305.1_116     -            414 benzo_1_2_benA       TIGR03229    433   1.4e-26  102.4   0.0   2   2      0.06        49   11.3   0.0   195   215   189   209   186   213 0.92 # 150055 # 151296 # -1 # ID=118448_116;partial=00;start_type=ATG;rbs_motif=GGAG/GAGG;rbs_spacer=5-10bp;gc_cont=0.643
NZ_UVBS01000003.1|GCF_900594315.1_250     -            414 benzo_1_2_benA       TIGR03229    433   1.4e-26  102.4   0.0   1   2   1.8e-25   1.5e-22   89.1   0.0    14   115    18   119     8   153 0.93 # 308601 # 309842 # -1 # ID=406965_250;partial=00;start_type=ATG;rbs_motif=GGAG/GAGG;rbs_spacer=5-10bp;gc_cont=0.643
NZ_UVBS01000003.1|GCF_900594315.1_250     -            414 benzo_1_2_benA       TIGR03229    433   1.4e-26  102.4   0.0   2   2      0.06        49   11.3   0.0   195   215   189   209   186   213 0.92 # 308601 # 309842 # -1 # ID=406965_250;partial=00;start_type=ATG;rbs_motif=GGAG/GAGG;rbs_spacer=5-10bp;gc_cont=0.643
NZ_UVBT01000007.1|GCF_900594325.1_14      -            414 benzo_1_2_benA       TIGR03229    433   1.4e-26  102.4   0.0   1   2   1.8e-25   1.5e-22   89.1   0.0    14   115    18   119     8   153 0.93 # 18971 # 20212 # 1 # ID=277195_14;partial=00;start_type=ATG;rbs_motif=GGAG/GAGG;rbs_spacer=5-10bp;gc_cont=0.641
NZ_UVBT01000007.1|GCF_900594325.1_14      -            414 benzo_1_2_benA       TIGR03229    433   1.4e-26  102.4   0.0   2   2      0.06        49   11.3   0.0   195   215   189   209   186   213 0.92 # 18971 # 20212 # 1 # ID=277195_14;partial=00;start_type=ATG;rbs_motif=GGAG/GAGG;rbs_spacer=5-10bp;gc_cont=0.641
NZ_UVBU01000001.1|GCF_900594335.1_15      -            414 benzo_1_2_benA       TIGR03229    433   1.4e-26  102.4   0.0   1   2   1.8e-25   1.5e-22   89.1   0.0    14   115    18   119     8   153 0.93 # 20905 # 22146 # 1 # ID=181070_15;partial=00;start_type=ATG;rbs_motif=GGAG/GAGG;rbs_spacer=5-10bp;gc_cont=0.643
NZ_UVBU01000001.1|GCF_900594335.1_15      -            414 benzo_1_2_benA       TIGR03229    433   1.4e-26  102.4   0.0   2   2      0.06        49   11.3   0.0   195   215   189   209   186   213 0.92 # 20905 # 22146 # 1 # ID=181070_15;partial=00;start_type=ATG;rbs_motif=GGAG/GAGG;rbs_spacer=5-10bp;gc_cont=0.643
NZ_UVBV01000010.1|GCF_900594345.1_15      -            414 benzo_1_2_benA       TIGR03229    433   1.4e-26  102.4   0.0   1   2   1.8e-25   1.5e-22   89.1   0.0    14   115    18   119     8   153 0.93 # 20921 # 22162 # 1 # ID=251553_15;partial=00;start_type=ATG;rbs_motif=GGAG/GAGG;rbs_spacer=5-10bp;gc_cont=0.641
NZ_UVBV01000010.1|GCF_900594345.1_15      -            414 benzo_1_2_benA       TIGR03229    433   1.4e-26  102.4   0.0   2   2      0.06        49   11.3   0.0   195   215   189   209   186   213 0.92 # 20921 # 22162 # 1 # ID=251553_15;partial=00;start_type=ATG;rbs_motif=GGAG/GAGG;rbs_spacer=5-10bp;gc_cont=0.641
NZ_UVBW01000037.1|GCF_900594355.1_47      -            414 benzo_1_2_benA       TIGR03229    433   1.4e-26  102.4   0.0   1   2   1.8e-25   1.5e-22   89.1   0.0    14   115    18   119     8   153 0.93 # 63490 # 64731 # -1 # ID=522076_47;partial=00;start_type=ATG;rbs_motif=GGAG/GAGG;rbs_spacer=5-10bp;gc_cont=0.643
NZ_UVBW01000037.1|GCF_900594355.1_47      -            414 benzo_1_2_benA       TIGR03229    433   1.4e-26  102.4   0.0   2   2      0.06        49   11.3   0.0   195   215   189   209   186   213 0.92 # 63490 # 64731 # -1 # ID=522076_47;partial=00;start_type=ATG;rbs_motif=GGAG/GAGG;rbs_spacer=5-10bp;gc_cont=0.643
NZ_UVBX01000017.1|GCF_900594375.1_13      -            414 benzo_1_2_benA       TIGR03229    433   1.4e-26  102.4   0.0   1   2   1.8e-25   1.5e-22   89.1   0.0    14   115    18   119     8   153 0.93 # 17449 # 18690 # 1 # ID=340233_13;partial=00;start_type=ATG;rbs_motif=GGAG/GAGG;rbs_spacer=5-10bp;gc_cont=0.643
NZ_UVBX01000017.1|GCF_900594375.1_13      -            414 benzo_1_2_benA       TIGR03229    433   1.4e-26  102.4   0.0   2   2      0.06        49   11.3   0.0   195   215   189   209   186   213 0.92 # 17449 # 18690 # 1 # ID=340233_13;partial=00;start_type=ATG;rbs_motif=GGAG/GAGG;rbs_spacer=5-10bp;gc_cont=0.643
NZ_UVBY01000004.1|GCF_900594365.1_158     -            414 benzo_1_2_benA       TIGR03229    433   1.4e-26  102.4   0.0   1   2   1.8e-25   1.5e-22   89.1   0.0    14   115    18   119     8   153 0.93 # 196256 # 197497 # -1 # ID=484473_158;partial=00;start_type=ATG;rbs_motif=GGAG/GAGG;rbs_spacer=5-10bp;gc_cont=0.642
NZ_UVBY01000004.1|GCF_900594365.1_158     -            414 benzo_1_2_benA       TIGR03229    433   1.4e-26  102.4   0.0   2   2      0.06        49   11.3   0.0   195   215   189   209   186   213 0.92 # 196256 # 197497 # -1 # ID=484473_158;partial=00;start_type=ATG;rbs_motif=GGAG/GAGG;rbs_spacer=5-10bp;gc_cont=0.642
NZ_UVBZ01000005.1|GCF_900594395.1_13      -            414 benzo_1_2_benA       TIGR03229    433   1.4e-26  102.4   0.0   1   2   1.8e-25   1.5e-22   89.1   0.0    14   115    18   119     8   153 0.93 # 17432 # 18673 # 1 # ID=227514_13;partial=00;start_type=ATG;rbs_motif=GGAG/GAGG;rbs_spacer=5-10bp;gc_cont=0.641
NZ_UVBZ01000005.1|GCF_900594395.1_13      -            414 benzo_1_2_benA       TIGR03229    433   1.4e-26  102.4   0.0   2   2      0.06        49   11.3   0.0   195   215   189   209   186   213 0.92 # 17432 # 18673 # 1 # ID=227514_13;partial=00;start_type=ATG;rbs_motif=GGAG/GAGG;rbs_spacer=5-10bp;gc_cont=0.641
NZ_UVCA01000004.1|GCF_900594385.1_117     -            414 benzo_1_2_benA       TIGR03229    433   1.4e-26  102.4   0.0   1   2   1.8e-25   1.5e-22   89.1   0.0    14   115    18   119     8   153 0.93 # 150422 # 151663 # -1 # ID=29549_117;partial=00;start_type=ATG;rbs_motif=GGAG/GAGG;rbs_spacer=5-10bp;gc_cont=0.642
NZ_UVCA01000004.1|GCF_900594385.1_117     -            414 benzo_1_2_benA       TIGR03229    433   1.4e-26  102.4   0.0   2   2      0.06        49   11.3   0.0   195   215   189   209   186   213 0.92 # 150422 # 151663 # -1 # ID=29549_117;partial=00;start_type=ATG;rbs_motif=GGAG/GAGG;rbs_spacer=5-10bp;gc_cont=0.642
NZ_UVCB01000001.1|GCF_900594415.1_13      -            414 benzo_1_2_benA       TIGR03229    433   1.4e-26  102.4   0.0   1   2   1.8e-25   1.5e-22   89.1   0.0    14   115    18   119     8   153 0.93 # 17124 # 18365 # 1 # ID=271412_13;partial=00;start_type=ATG;rbs_motif=GGAG/GAGG;rbs_spacer=5-10bp;gc_cont=0.641
NZ_UVCB01000001.1|GCF_900594415.1_13      -            414 benzo_1_2_benA       TIGR03229    433   1.4e-26  102.4   0.0   2   2      0.06        49   11.3   0.0   195   215   189   209   186   213 0.92 # 17124 # 18365 # 1 # ID=271412_13;partial=00;start_type=ATG;rbs_motif=GGAG/GAGG;rbs_spacer=5-10bp;gc_cont=0.641
NZ_UVCC01000013.1|GCF_900594405.1_96      -            414 benzo_1_2_benA       TIGR03229    433   1.4e-26  102.4   0.0   1   2   1.8e-25   1.5e-22   89.1   0.0    14   115    18   119     8   153 0.93 # 125833 # 127074 # -1 # ID=349757_96;partial=00;start_type=ATG;rbs_motif=GGAG/GAGG;rbs_spacer=5-10bp;gc_cont=0.643
NZ_UVCC01000013.1|GCF_900594405.1_96      -            414 benzo_1_2_benA       TIGR03229    433   1.4e-26  102.4   0.0   2   2      0.06        49   11.3   0.0   195   215   189   209   186   213 0.92 # 125833 # 127074 # -1 # ID=349757_96;partial=00;start_type=ATG;rbs_motif=GGAG/GAGG;rbs_spacer=5-10bp;gc_cont=0.643
NZ_UVCD01000011.1|GCF_900594425.1_110     -            414 benzo_1_2_benA       TIGR03229    433   1.4e-26  102.4   0.0   1   2   1.8e-25   1.5e-22   89.1   0.0    14   115    18   119     8   153 0.93 # 138115 # 139356 # -1 # ID=478232_110;partial=00;start_type=ATG;rbs_motif=GGAG/GAGG;rbs_spacer=5-10bp;gc_cont=0.643
NZ_UVCD01000011.1|GCF_900594425.1_110     -            414 benzo_1_2_benA       TIGR03229    433   1.4e-26  102.4   0.0   2   2      0.06        49   11.3   0.0   195   215   189   209   186   213 0.92 # 138115 # 139356 # -1 # ID=478232_110;partial=00;start_type=ATG;rbs_motif=GGAG/GAGG;rbs_spacer=5-10bp;gc_cont=0.643
NZ_UVCE01000001.1|GCF_900594445.1_19      -            414 benzo_1_2_benA       TIGR03229    433   1.4e-26  102.4   0.0   1   2   1.8e-25   1.5e-22   89.1   0.0    14   115    18   119     8   153 0.93 # 23905 # 25146 # 1 # ID=295184_19;partial=00;start_type=ATG;rbs_motif=GGAG/GAGG;rbs_spacer=5-10bp;gc_cont=0.641
NZ_UVCE01000001.1|GCF_900594445.1_19      -            414 benzo_1_2_benA       TIGR03229    433   1.4e-26  102.4   0.0   2   2      0.06        49   11.3   0.0   195   215   189   209   186   213 0.92 # 23905 # 25146 # 1 # ID=295184_19;partial=00;start_type=ATG;rbs_motif=GGAG/GAGG;rbs_spacer=5-10bp;gc_cont=0.641
NZ_UVCF01000001.1|GCF_900594435.1_474     -            414 benzo_1_2_benA       TIGR03229    433   1.4e-26  102.4   0.0   1   2   1.8e-25   1.5e-22   89.1   0.0    14   115    18   119     8   153 0.93 # 598838 # 600079 # -1 # ID=247705_474;partial=00;start_type=ATG;rbs_motif=GGAG/GAGG;rbs_spacer=5-10bp;gc_cont=0.643
NZ_UVCF01000001.1|GCF_900594435.1_474     -            414 benzo_1_2_benA       TIGR03229    433   1.4e-26  102.4   0.0   2   2      0.06        49   11.3   0.0   195   215   189   209   186   213 0.92 # 598838 # 600079 # -1 # ID=247705_474;partial=00;start_type=ATG;rbs_motif=GGAG/GAGG;rbs_spacer=5-10bp;gc_cont=0.643
NZ_UVCG01000001.1|GCF_900594455.1_463     -            414 benzo_1_2_benA       TIGR03229    433   1.4e-26  102.4   0.0   1   2   1.8e-25   1.5e-22   89.1   0.0    14   115    18   119     8   153 0.93 # 566530 # 567771 # -1 # ID=144493_463;partial=00;start_type=ATG;rbs_motif=GGAG/GAGG;rbs_spacer=5-10bp;gc_cont=0.642
NZ_UVCG01000001.1|GCF_900594455.1_463     -            414 benzo_1_2_benA       TIGR03229    433   1.4e-26  102.4   0.0   2   2      0.06        49   11.3   0.0   195   215   189   209   186   213 0.92 # 566530 # 567771 # -1 # ID=144493_463;partial=00;start_type=ATG;rbs_motif=GGAG/GAGG;rbs_spacer=5-10bp;gc_cont=0.642
NZ_UVCH01000006.1|GCF_900594465.1_13      -            414 benzo_1_2_benA       TIGR03229    433   1.4e-26  102.4   0.0   1   2   1.8e-25   1.5e-22   89.1   0.0    14   115    18   119     8   153 0.93 # 17395 # 18636 # 1 # ID=394744_13;partial=00;start_type=ATG;rbs_motif=GGAG/GAGG;rbs_spacer=5-10bp;gc_cont=0.643
NZ_UVCH01000006.1|GCF_900594465.1_13      -            414 benzo_1_2_benA       TIGR03229    433   1.4e-26  102.4   0.0   2   2      0.06        49   11.3   0.0   195   215   189   209   186   213 0.92 # 17395 # 18636 # 1 # ID=394744_13;partial=00;start_type=ATG;rbs_motif=GGAG/GAGG;rbs_spacer=5-10bp;gc_cont=0.643
NZ_UVCI01000014.1|GCF_900594485.1_111     -            414 benzo_1_2_benA       TIGR03229    433   1.4e-26  102.4   0.0   1   2   1.8e-25   1.5e-22   89.1   0.0    14   115    18   119     8   153 0.93 # 141614 # 142855 # -1 # ID=408908_111;partial=00;start_type=ATG;rbs_motif=GGAG/GAGG;rbs_spacer=5-10bp;gc_cont=0.643
NZ_UVCI01000014.1|GCF_900594485.1_111     -            414 benzo_1_2_benA       TIGR03229    433   1.4e-26  102.4   0.0   2   2      0.06        49   11.3   0.0   195   215   189   209   186   213 0.92 # 141614 # 142855 # -1 # ID=408908_111;partial=00;start_type=ATG;rbs_motif=GGAG/GAGG;rbs_spacer=5-10bp;gc_cont=0.643
NZ_UVCJ01000004.1|GCF_900594475.1_156     -            414 benzo_1_2_benA       TIGR03229    433   1.4e-26  102.4   0.0   1   2   1.8e-25   1.5e-22   89.1   0.0    14   115    18   119     8   153 0.93 # 195976 # 197217 # -1 # ID=436426_156;partial=00;start_type=ATG;rbs_motif=GGAG/GAGG;rbs_spacer=5-10bp;gc_cont=0.643
NZ_UVCJ01000004.1|GCF_900594475.1_156     -            414 benzo_1_2_benA       TIGR03229    433   1.4e-26  102.4   0.0   2   2      0.06        49   11.3   0.0   195   215   189   209   186   213 0.92 # 195976 # 197217 # -1 # ID=436426_156;partial=00;start_type=ATG;rbs_motif=GGAG/GAGG;rbs_spacer=5-10bp;gc_cont=0.643
NZ_UVCK01000002.1|GCF_900594495.1_13      -            414 benzo_1_2_benA       TIGR03229    433   1.4e-26  102.4   0.0   1   2   1.8e-25   1.5e-22   89.1   0.0    14   115    18   119     8   153 0.93 # 17508 # 18749 # 1 # ID=522720_13;partial=00;start_type=ATG;rbs_motif=GGAG/GAGG;rbs_spacer=5-10bp;gc_cont=0.643
NZ_UVCK01000002.1|GCF_900594495.1_13      -            414 benzo_1_2_benA       TIGR03229    433   1.4e-26  102.4   0.0   2   2      0.06        49   11.3   0.0   195   215   189   209   186   213 0.92 # 17508 # 18749 # 1 # ID=522720_13;partial=00;start_type=ATG;rbs_motif=GGAG/GAGG;rbs_spacer=5-10bp;gc_cont=0.643
NZ_UVCL01000009.1|GCF_900594505.1_157     -            414 benzo_1_2_benA       TIGR03229    433   1.4e-26  102.4   0.0   1   2   1.8e-25   1.5e-22   89.1   0.0    14   115    18   119     8   153 0.93 # 196033 # 197274 # -1 # ID=448820_157;partial=00;start_type=ATG;rbs_motif=GGAG/GAGG;rbs_spacer=5-10bp;gc_cont=0.643
NZ_UVCL01000009.1|GCF_900594505.1_157     -            414 benzo_1_2_benA       TIGR03229    433   1.4e-26  102.4   0.0   2   2      0.06        49   11.3   0.0   195   215   189   209   186   213 0.92 # 196033 # 197274 # -1 # ID=448820_157;partial=00;start_type=ATG;rbs_motif=GGAG/GAGG;rbs_spacer=5-10bp;gc_cont=0.643
NZ_UVCM01000001.1|GCF_900594515.1_13      -            414 benzo_1_2_benA       TIGR03229    433   1.4e-26  102.4   0.0   1   2   1.8e-25   1.5e-22   89.1   0.0    14   115    18   119     8   153 0.93 # 17515 # 18756 # 1 # ID=54563_13;partial=00;start_type=ATG;rbs_motif=GGAG/GAGG;rbs_spacer=5-10bp;gc_cont=0.643
NZ_UVCM01000001.1|GCF_900594515.1_13      -            414 benzo_1_2_benA       TIGR03229    433   1.4e-26  102.4   0.0   2   2      0.06        49   11.3   0.0   195   215   189   209   186   213 0.92 # 17515 # 18756 # 1 # ID=54563_13;partial=00;start_type=ATG;rbs_motif=GGAG/GAGG;rbs_spacer=5-10bp;gc_cont=0.643
NZ_UVCN01000010.1|GCF_900594525.1_19      -            414 benzo_1_2_benA       TIGR03229    433   1.4e-26  102.4   0.0   1   2   1.8e-25   1.5e-22   89.1   0.0    14   115    18   119     8   153 0.93 # 25418 # 26659 # 1 # ID=515983_19;partial=00;start_type=ATG;rbs_motif=GGAG/GAGG;rbs_spacer=5-10bp;gc_cont=0.643
NZ_UVCN01000010.1|GCF_900594525.1_19      -            414 benzo_1_2_benA       TIGR03229    433   1.4e-26  102.4   0.0   2   2      0.06        49   11.3   0.0   195   215   189   209   186   213 0.92 # 25418 # 26659 # 1 # ID=515983_19;partial=00;start_type=ATG;rbs_motif=GGAG/GAGG;rbs_spacer=5-10bp;gc_cont=0.643
NZ_UVCO01000010.1|GCF_900594545.1_13      -            414 benzo_1_2_benA       TIGR03229    433   1.4e-26  102.4   0.0   1   2   1.8e-25   1.5e-22   89.1   0.0    14   115    18   119     8   153 0.93 # 17419 # 18660 # 1 # ID=241572_13;partial=00;start_type=ATG;rbs_motif=GGAG/GAGG;rbs_spacer=5-10bp;gc_cont=0.643
NZ_UVCO01000010.1|GCF_900594545.1_13      -            414 benzo_1_2_benA       TIGR03229    433   1.4e-26  102.4   0.0   2   2      0.06        49   11.3   0.0   195   215   189   209   186   213 0.92 # 17419 # 18660 # 1 # ID=241572_13;partial=00;start_type=ATG;rbs_motif=GGAG/GAGG;rbs_spacer=5-10bp;gc_cont=0.643
NZ_UVCP01000007.1|GCF_900594535.1_156     -            414 benzo_1_2_benA       TIGR03229    433   1.4e-26  102.4   0.0   1   2   1.8e-25   1.5e-22   89.1   0.0    14   115    18   119     8   153 0.93 # 195937 # 197178 # -1 # ID=304141_156;partial=00;start_type=ATG;rbs_motif=GGAG/GAGG;rbs_spacer=5-10bp;gc_cont=0.643
NZ_UVCP01000007.1|GCF_900594535.1_156     -            414 benzo_1_2_benA       TIGR03229    433   1.4e-26  102.4   0.0   2   2      0.06        49   11.3   0.0   195   215   189   209   186   213 0.92 # 195937 # 197178 # -1 # ID=304141_156;partial=00;start_type=ATG;rbs_motif=GGAG/GAGG;rbs_spacer=5-10bp;gc_cont=0.643
NZ_UVCQ01000001.1|GCF_900594555.1_492     -            414 benzo_1_2_benA       TIGR03229    433   1.4e-26  102.4   0.0   1   2   1.8e-25   1.5e-22   89.1   0.0    14   115    18   119     8   153 0.93 # 583498 # 584739 # -1 # ID=455562_492;partial=00;start_type=ATG;rbs_motif=GGAG/GAGG;rbs_spacer=5-10bp;gc_cont=0.643
NZ_UVCQ01000001.1|GCF_900594555.1_492     -            414 benzo_1_2_benA       TIGR03229    433   1.4e-26  102.4   0.0   2   2      0.06        49   11.3   0.0   195   215   189   209   186   213 0.92 # 583498 # 584739 # -1 # ID=455562_492;partial=00;start_type=ATG;rbs_motif=GGAG/GAGG;rbs_spacer=5-10bp;gc_cont=0.643
NZ_UVCR01000006.1|GCF_900594575.1_14      -            414 benzo_1_2_benA       TIGR03229    433   1.4e-26  102.4   0.0   1   2   1.8e-25   1.5e-22   89.1   0.0    14   115    18   119     8   153 0.93 # 17401 # 18642 # 1 # ID=465561_14;partial=00;start_type=ATG;rbs_motif=GGAG/GAGG;rbs_spacer=5-10bp;gc_cont=0.643
NZ_UVCR01000006.1|GCF_900594575.1_14      -            414 benzo_1_2_benA       TIGR03229    433   1.4e-26  102.4   0.0   2   2      0.06        49   11.3   0.0   195   215   189   209   186   213 0.92 # 17401 # 18642 # 1 # ID=465561_14;partial=00;start_type=ATG;rbs_motif=GGAG/GAGG;rbs_spacer=5-10bp;gc_cont=0.643
NZ_UVCS01000003.1|GCF_900594595.1_273     -            414 benzo_1_2_benA       TIGR03229    433   1.4e-26  102.4   0.0   1   2   1.8e-25   1.5e-22   89.1   0.0    14   115    18   119     8   153 0.93 # 330997 # 332238 # -1 # ID=25353_273;partial=00;start_type=ATG;rbs_motif=GGAG/GAGG;rbs_spacer=5-10bp;gc_cont=0.643
NZ_UVCS01000003.1|GCF_900594595.1_273     -            414 benzo_1_2_benA       TIGR03229    433   1.4e-26  102.4   0.0   2   2      0.06        49   11.3   0.0   195   215   189   209   186   213 0.92 # 330997 # 332238 # -1 # ID=25353_273;partial=00;start_type=ATG;rbs_motif=GGAG/GAGG;rbs_spacer=5-10bp;gc_cont=0.643
NZ_UVCT01000005.1|GCF_900594565.1_271     -            414 benzo_1_2_benA       TIGR03229    433   1.4e-26  102.4   0.0   1   2   1.8e-25   1.5e-22   89.1   0.0    14   115    18   119     8   153 0.93 # 332388 # 333629 # -1 # ID=208820_271;partial=00;start_type=ATG;rbs_motif=GGAG/GAGG;rbs_spacer=5-10bp;gc_cont=0.643
NZ_UVCT01000005.1|GCF_900594565.1_271     -            414 benzo_1_2_benA       TIGR03229    433   1.4e-26  102.4   0.0   2   2      0.06        49   11.3   0.0   195   215   189   209   186   213 0.92 # 332388 # 333629 # -1 # ID=208820_271;partial=00;start_type=ATG;rbs_motif=GGAG/GAGG;rbs_spacer=5-10bp;gc_cont=0.643
NZ_UVCU01000008.1|GCF_900594585.1_156     -            414 benzo_1_2_benA       TIGR03229    433   1.4e-26  102.4   0.0   1   2   1.8e-25   1.5e-22   89.1   0.0    14   115    18   119     8   153 0.93 # 195982 # 197223 # -1 # ID=394036_156;partial=00;start_type=ATG;rbs_motif=GGAG/GAGG;rbs_spacer=5-10bp;gc_cont=0.643
NZ_UVCU01000008.1|GCF_900594585.1_156     -            414 benzo_1_2_benA       TIGR03229    433   1.4e-26  102.4   0.0   2   2      0.06        49   11.3   0.0   195   215   189   209   186   213 0.92 # 195982 # 197223 # -1 # ID=394036_156;partial=00;start_type=ATG;rbs_motif=GGAG/GAGG;rbs_spacer=5-10bp;gc_cont=0.643
NZ_UVCV01000004.1|GCF_900594625.1_14      -            414 benzo_1_2_benA       TIGR03229    433   1.4e-26  102.4   0.0   1   2   1.8e-25   1.5e-22   89.1   0.0    14   115    18   119     8   153 0.93 # 17508 # 18749 # 1 # ID=190136_14;partial=00;start_type=ATG;rbs_motif=GGAG/GAGG;rbs_spacer=5-10bp;gc_cont=0.643
NZ_UVCV01000004.1|GCF_900594625.1_14      -            414 benzo_1_2_benA       TIGR03229    433   1.4e-26  102.4   0.0   2   2      0.06        49   11.3   0.0   195   215   189   209   186   213 0.92 # 17508 # 18749 # 1 # ID=190136_14;partial=00;start_type=ATG;rbs_motif=GGAG/GAGG;rbs_spacer=5-10bp;gc_cont=0.643
NZ_UVCW01000001.1|GCF_900594615.1_273     -            414 benzo_1_2_benA       TIGR03229    433   1.4e-26  102.4   0.0   1   2   1.8e-25   1.5e-22   89.1   0.0    14   115    18   119     8   153 0.93 # 332609 # 333850 # -1 # ID=89529_273;partial=00;start_type=ATG;rbs_motif=GGAG/GAGG;rbs_spacer=5-10bp;gc_cont=0.643
NZ_UVCW01000001.1|GCF_900594615.1_273     -            414 benzo_1_2_benA       TIGR03229    433   1.4e-26  102.4   0.0   2   2      0.06        49   11.3   0.0   195   215   189   209   186   213 0.92 # 332609 # 333850 # -1 # ID=89529_273;partial=00;start_type=ATG;rbs_motif=GGAG/GAGG;rbs_spacer=5-10bp;gc_cont=0.643
NZ_UVCX01000003.1|GCF_900594605.1_270     -            414 benzo_1_2_benA       TIGR03229    433   1.4e-26  102.4   0.0   1   2   1.8e-25   1.5e-22   89.1   0.0    14   115    18   119     8   153 0.93 # 332374 # 333615 # -1 # ID=36297_270;partial=00;start_type=ATG;rbs_motif=GGAG/GAGG;rbs_spacer=5-10bp;gc_cont=0.643
NZ_UVCX01000003.1|GCF_900594605.1_270     -            414 benzo_1_2_benA       TIGR03229    433   1.4e-26  102.4   0.0   2   2      0.06        49   11.3   0.0   195   215   189   209   186   213 0.92 # 332374 # 333615 # -1 # ID=36297_270;partial=00;start_type=ATG;rbs_motif=GGAG/GAGG;rbs_spacer=5-10bp;gc_cont=0.643
NZ_UVCY01000002.1|GCF_900594645.1_14      -            414 benzo_1_2_benA       TIGR03229    433   1.4e-26  102.4   0.0   1   2   1.8e-25   1.5e-22   89.1   0.0    14   115    18   119     8   153 0.93 # 18619 # 19860 # 1 # ID=18459_14;partial=00;start_type=ATG;rbs_motif=GGAG/GAGG;rbs_spacer=5-10bp;gc_cont=0.641
NZ_UVCY01000002.1|GCF_900594645.1_14      -            414 benzo_1_2_benA       TIGR03229    433   1.4e-26  102.4   0.0   2   2      0.06        49   11.3   0.0   195   215   189   209   186   213 0.92 # 18619 # 19860 # 1 # ID=18459_14;partial=00;start_type=ATG;rbs_motif=GGAG/GAGG;rbs_spacer=5-10bp;gc_cont=0.641
NZ_UVCZ01000004.1|GCF_900594635.1_273     -            414 benzo_1_2_benA       TIGR03229    433   1.4e-26  102.4   0.0   1   2   1.8e-25   1.5e-22   89.1   0.0    14   115    18   119     8   153 0.93 # 330983 # 332224 # -1 # ID=154664_273;partial=00;start_type=ATG;rbs_motif=GGAG/GAGG;rbs_spacer=5-10bp;gc_cont=0.643
NZ_UVCZ01000004.1|GCF_900594635.1_273     -            414 benzo_1_2_benA       TIGR03229    433   1.4e-26  102.4   0.0   2   2      0.06        49   11.3   0.0   195   215   189   209   186   213 0.92 # 330983 # 332224 # -1 # ID=154664_273;partial=00;start_type=ATG;rbs_motif=GGAG/GAGG;rbs_spacer=5-10bp;gc_cont=0.643
NZ_UVDA01000002.1|GCF_900594695.1_271     -            414 benzo_1_2_benA       TIGR03229    433   1.4e-26  102.4   0.0   1   2   1.8e-25   1.5e-22   89.1   0.0    14   115    18   119     8   153 0.93 # 332399 # 333640 # -1 # ID=452323_271;partial=00;start_type=ATG;rbs_motif=GGAG/GAGG;rbs_spacer=5-10bp;gc_cont=0.643
NZ_UVDA01000002.1|GCF_900594695.1_271     -            414 benzo_1_2_benA       TIGR03229    433   1.4e-26  102.4   0.0   2   2      0.06        49   11.3   0.0   195   215   189   209   186   213 0.92 # 332399 # 333640 # -1 # ID=452323_271;partial=00;start_type=ATG;rbs_motif=GGAG/GAGG;rbs_spacer=5-10bp;gc_cont=0.643
NZ_UVDB01000012.1|GCF_900594655.1_136     -            414 benzo_1_2_benA       TIGR03229    433   1.4e-26  102.4   0.0   1   2   1.8e-25   1.5e-22   89.1   0.0    14   115    18   119     8   153 0.93 # 169887 # 171128 # -1 # ID=232309_136;partial=00;start_type=ATG;rbs_motif=GGAG/GAGG;rbs_spacer=5-10bp;gc_cont=0.643
NZ_UVDB01000012.1|GCF_900594655.1_136     -            414 benzo_1_2_benA       TIGR03229    433   1.4e-26  102.4   0.0   2   2      0.06        49   11.3   0.0   195   215   189   209   186   213 0.92 # 169887 # 171128 # -1 # ID=232309_136;partial=00;start_type=ATG;rbs_motif=GGAG/GAGG;rbs_spacer=5-10bp;gc_cont=0.643
NZ_UVDC01000003.1|GCF_900594675.1_14      -            414 benzo_1_2_benA       TIGR03229    433   1.4e-26  102.4   0.0   1   2   1.8e-25   1.5e-22   89.1   0.0    14   115    18   119     8   153 0.93 # 17406 # 18647 # 1 # ID=92496_14;partial=00;start_type=ATG;rbs_motif=GGAG/GAGG;rbs_spacer=5-10bp;gc_cont=0.643
NZ_UVDC01000003.1|GCF_900594675.1_14      -            414 benzo_1_2_benA       TIGR03229    433   1.4e-26  102.4   0.0   2   2      0.06        49   11.3   0.0   195   215   189   209   186   213 0.92 # 17406 # 18647 # 1 # ID=92496_14;partial=00;start_type=ATG;rbs_motif=GGAG/GAGG;rbs_spacer=5-10bp;gc_cont=0.643
NZ_UVDD01000001.1|GCF_900594665.1_470     -            414 benzo_1_2_benA       TIGR03229    433   1.4e-26  102.4   0.0   1   2   1.8e-25   1.5e-22   89.1   0.0    14   115    18   119     8   153 0.93 # 601501 # 602742 # -1 # ID=449313_470;partial=00;start_type=ATG;rbs_motif=GGAG/GAGG;rbs_spacer=5-10bp;gc_cont=0.643
NZ_UVDD01000001.1|GCF_900594665.1_470     -            414 benzo_1_2_benA       TIGR03229    433   1.4e-26  102.4   0.0   2   2      0.06        49   11.3   0.0   195   215   189   209   186   213 0.92 # 601501 # 602742 # -1 # ID=449313_470;partial=00;start_type=ATG;rbs_motif=GGAG/GAGG;rbs_spacer=5-10bp;gc_cont=0.643
NZ_UVDE01000002.1|GCF_900594685.1_14      -            414 benzo_1_2_benA       TIGR03229    433   1.4e-26  102.4   0.0   1   2   1.8e-25   1.5e-22   89.1   0.0    14   115    18   119     8   153 0.93 # 19467 # 20708 # 1 # ID=165317_14;partial=00;start_type=ATG;rbs_motif=GGAG/GAGG;rbs_spacer=5-10bp;gc_cont=0.641
NZ_UVDE01000002.1|GCF_900594685.1_14      -            414 benzo_1_2_benA       TIGR03229    433   1.4e-26  102.4   0.0   2   2      0.06        49   11.3   0.0   195   215   189   209   186   213 0.92 # 19467 # 20708 # 1 # ID=165317_14;partial=00;start_type=ATG;rbs_motif=GGAG/GAGG;rbs_spacer=5-10bp;gc_cont=0.641
NZ_UVDF01000002.1|GCF_900594735.1_250     -            414 benzo_1_2_benA       TIGR03229    433   1.4e-26  102.4   0.0   1   2   1.8e-25   1.5e-22   89.1   0.0    14   115    18   119     8   153 0.93 # 308741 # 309982 # -1 # ID=194421_250;partial=00;start_type=ATG;rbs_motif=GGAG/GAGG;rbs_spacer=5-10bp;gc_cont=0.643
NZ_UVDF01000002.1|GCF_900594735.1_250     -            414 benzo_1_2_benA       TIGR03229    433   1.4e-26  102.4   0.0   2   2      0.06        49   11.3   0.0   195   215   189   209   186   213 0.92 # 308741 # 309982 # -1 # ID=194421_250;partial=00;start_type=ATG;rbs_motif=GGAG/GAGG;rbs_spacer=5-10bp;gc_cont=0.643
NZ_UVDG01000001.1|GCF_900594725.1_472     -            414 benzo_1_2_benA       TIGR03229    433   1.4e-26  102.4   0.0   1   2   1.8e-25   1.5e-22   89.1   0.0    14   115    18   119     8   153 0.93 # 588082 # 589323 # -1 # ID=37473_472;partial=00;start_type=ATG;rbs_motif=GGAG/GAGG;rbs_spacer=5-10bp;gc_cont=0.643
NZ_UVDG01000001.1|GCF_900594725.1_472     -            414 benzo_1_2_benA       TIGR03229    433   1.4e-26  102.4   0.0   2   2      0.06        49   11.3   0.0   195   215   189   209   186   213 0.92 # 588082 # 589323 # -1 # ID=37473_472;partial=00;start_type=ATG;rbs_motif=GGAG/GAGG;rbs_spacer=5-10bp;gc_cont=0.643
NZ_UVDH01000001.1|GCF_900594745.1_470     -            414 benzo_1_2_benA       TIGR03229    433   1.4e-26  102.4   0.0   1   2   1.8e-25   1.5e-22   89.1   0.0    14   115    18   119     8   153 0.93 # 570071 # 571312 # -1 # ID=255884_470;partial=00;start_type=ATG;rbs_motif=GGAG/GAGG;rbs_spacer=5-10bp;gc_cont=0.643
NZ_UVDH01000001.1|GCF_900594745.1_470     -            414 benzo_1_2_benA       TIGR03229    433   1.4e-26  102.4   0.0   2   2      0.06        49   11.3   0.0   195   215   189   209   186   213 0.92 # 570071 # 571312 # -1 # ID=255884_470;partial=00;start_type=ATG;rbs_motif=GGAG/GAGG;rbs_spacer=5-10bp;gc_cont=0.643
NZ_UVDI01000002.1|GCF_900594715.1_270     -            414 benzo_1_2_benA       TIGR03229    433   1.4e-26  102.4   0.0   1   2   1.8e-25   1.5e-22   89.1   0.0    14   115    18   119     8   153 0.93 # 332358 # 333599 # -1 # ID=265350_270;partial=00;start_type=ATG;rbs_motif=GGAG/GAGG;rbs_spacer=5-10bp;gc_cont=0.642
NZ_UVDI01000002.1|GCF_900594715.1_270     -            414 benzo_1_2_benA       TIGR03229    433   1.4e-26  102.4   0.0   2   2      0.06        49   11.3   0.0   195   215   189   209   186   213 0.92 # 332358 # 333599 # -1 # ID=265350_270;partial=00;start_type=ATG;rbs_motif=GGAG/GAGG;rbs_spacer=5-10bp;gc_cont=0.642
NZ_UVDJ01000001.1|GCF_900594705.1_250     -            414 benzo_1_2_benA       TIGR03229    433   1.4e-26  102.4   0.0   1   2   1.8e-25   1.5e-22   89.1   0.0    14   115    18   119     8   153 0.93 # 308711 # 309952 # -1 # ID=189635_250;partial=00;start_type=ATG;rbs_motif=GGAG/GAGG;rbs_spacer=5-10bp;gc_cont=0.643
NZ_UVDJ01000001.1|GCF_900594705.1_250     -            414 benzo_1_2_benA       TIGR03229    433   1.4e-26  102.4   0.0   2   2      0.06        49   11.3   0.0   195   215   189   209   186   213 0.92 # 308711 # 309952 # -1 # ID=189635_250;partial=00;start_type=ATG;rbs_motif=GGAG/GAGG;rbs_spacer=5-10bp;gc_cont=0.643
NZ_UVDK01000002.1|GCF_900594755.1_13      -            414 benzo_1_2_benA       TIGR03229    433   1.4e-26  102.4   0.0   1   2   1.8e-25   1.5e-22   89.1   0.0    14   115    18   119     8   153 0.93 # 17464 # 18705 # 1 # ID=388193_13;partial=00;start_type=ATG;rbs_motif=GGAG/GAGG;rbs_spacer=5-10bp;gc_cont=0.641
NZ_UVDK01000002.1|GCF_900594755.1_13      -            414 benzo_1_2_benA       TIGR03229    433   1.4e-26  102.4   0.0   2   2      0.06        49   11.3   0.0   195   215   189   209   186   213 0.92 # 17464 # 18705 # 1 # ID=388193_13;partial=00;start_type=ATG;rbs_motif=GGAG/GAGG;rbs_spacer=5-10bp;gc_cont=0.641
NZ_UVDL01000002.1|GCF_900594785.1_13      -            414 benzo_1_2_benA       TIGR03229    433   1.4e-26  102.4   0.0   1   2   1.8e-25   1.5e-22   89.1   0.0    14   115    18   119     8   153 0.93 # 17468 # 18709 # 1 # ID=418232_13;partial=00;start_type=ATG;rbs_motif=GGAG/GAGG;rbs_spacer=5-10bp;gc_cont=0.641
NZ_UVDL01000002.1|GCF_900594785.1_13      -            414 benzo_1_2_benA       TIGR03229    433   1.4e-26  102.4   0.0   2   2      0.06        49   11.3   0.0   195   215   189   209   186   213 0.92 # 17468 # 18709 # 1 # ID=418232_13;partial=00;start_type=ATG;rbs_motif=GGAG/GAGG;rbs_spacer=5-10bp;gc_cont=0.641
NZ_UVDM01000001.1|GCF_900594765.1_21      -            414 benzo_1_2_benA       TIGR03229    433   1.4e-26  102.4   0.0   1   2   1.8e-25   1.5e-22   89.1   0.0    14   115    18   119     8   153 0.93 # 26872 # 28113 # 1 # ID=129670_21;partial=00;start_type=ATG;rbs_motif=GGAG/GAGG;rbs_spacer=5-10bp;gc_cont=0.641
NZ_UVDM01000001.1|GCF_900594765.1_21      -            414 benzo_1_2_benA       TIGR03229    433   1.4e-26  102.4   0.0   2   2      0.06        49   11.3   0.0   195   215   189   209   186   213 0.92 # 26872 # 28113 # 1 # ID=129670_21;partial=00;start_type=ATG;rbs_motif=GGAG/GAGG;rbs_spacer=5-10bp;gc_cont=0.641
NZ_UVDN01000025.1|GCF_900594775.1_13      -            414 benzo_1_2_benA       TIGR03229    433   1.4e-26  102.4   0.0   1   2   1.8e-25   1.5e-22   89.1   0.0    14   115    18   119     8   153 0.93 # 17398 # 18639 # 1 # ID=536506_13;partial=00;start_type=ATG;rbs_motif=GGAG/GAGG;rbs_spacer=5-10bp;gc_cont=0.643
NZ_UVDN01000025.1|GCF_900594775.1_13      -            414 benzo_1_2_benA       TIGR03229    433   1.4e-26  102.4   0.0   2   2      0.06        49   11.3   0.0   195   215   189   209   186   213 0.92 # 17398 # 18639 # 1 # ID=536506_13;partial=00;start_type=ATG;rbs_motif=GGAG/GAGG;rbs_spacer=5-10bp;gc_cont=0.643
NZ_UVDO01000001.1|GCF_900594795.1_124     -            414 benzo_1_2_benA       TIGR03229    433   1.4e-26  102.4   0.0   1   2   1.8e-25   1.5e-22   89.1   0.0    14   115    18   119     8   153 0.93 # 160290 # 161531 # -1 # ID=442230_124;partial=00;start_type=ATG;rbs_motif=GGAG/GAGG;rbs_spacer=5-10bp;gc_cont=0.642
NZ_UVDO01000001.1|GCF_900594795.1_124     -            414 benzo_1_2_benA       TIGR03229    433   1.4e-26  102.4   0.0   2   2      0.06        49   11.3   0.0   195   215   189   209   186   213 0.92 # 160290 # 161531 # -1 # ID=442230_124;partial=00;start_type=ATG;rbs_motif=GGAG/GAGG;rbs_spacer=5-10bp;gc_cont=0.642
NZ_UVDP01000032.1|GCF_900594805.1_13      -            414 benzo_1_2_benA       TIGR03229    433   1.4e-26  102.4   0.0   1   2   1.8e-25   1.5e-22   89.1   0.0    14   115    18   119     8   153 0.93 # 17394 # 18635 # 1 # ID=478427_13;partial=00;start_type=ATG;rbs_motif=GGAG/GAGG;rbs_spacer=5-10bp;gc_cont=0.643
NZ_UVDP01000032.1|GCF_900594805.1_13      -            414 benzo_1_2_benA       TIGR03229    433   1.4e-26  102.4   0.0   2   2      0.06        49   11.3   0.0   195   215   189   209   186   213 0.92 # 17394 # 18635 # 1 # ID=478427_13;partial=00;start_type=ATG;rbs_motif=GGAG/GAGG;rbs_spacer=5-10bp;gc_cont=0.643
NZ_UVDQ01000036.1|GCF_900594835.1_13      -            414 benzo_1_2_benA       TIGR03229    433   1.4e-26  102.4   0.0   1   2   1.8e-25   1.5e-22   89.1   0.0    14   115    18   119     8   153 0.93 # 17412 # 18653 # 1 # ID=440860_13;partial=00;start_type=ATG;rbs_motif=GGAG/GAGG;rbs_spacer=5-10bp;gc_cont=0.643
NZ_UVDQ01000036.1|GCF_900594835.1_13      -            414 benzo_1_2_benA       TIGR03229    433   1.4e-26  102.4   0.0   2   2      0.06        49   11.3   0.0   195   215   189   209   186   213 0.92 # 17412 # 18653 # 1 # ID=440860_13;partial=00;start_type=ATG;rbs_motif=GGAG/GAGG;rbs_spacer=5-10bp;gc_cont=0.643
NZ_UVDR01000042.1|GCF_900594825.1_19      -            414 benzo_1_2_benA       TIGR03229    433   1.4e-26  102.4   0.0   1   2   1.8e-25   1.5e-22   89.1   0.0    14   115    18   119     8   153 0.93 # 26538 # 27779 # 1 # ID=57244_19;partial=00;start_type=ATG;rbs_motif=GGAG/GAGG;rbs_spacer=5-10bp;gc_cont=0.643
NZ_UVDR01000042.1|GCF_900594825.1_19      -            414 benzo_1_2_benA       TIGR03229    433   1.4e-26  102.4   0.0   2   2      0.06        49   11.3   0.0   195   215   189   209   186   213 0.92 # 26538 # 27779 # 1 # ID=57244_19;partial=00;start_type=ATG;rbs_motif=GGAG/GAGG;rbs_spacer=5-10bp;gc_cont=0.643
NZ_UVDS01000029.1|GCF_900594815.1_13      -            414 benzo_1_2_benA       TIGR03229    433   1.4e-26  102.4   0.0   1   2   1.8e-25   1.5e-22   89.1   0.0    14   115    18   119     8   153 0.93 # 17404 # 18645 # 1 # ID=124155_13;partial=00;start_type=ATG;rbs_motif=GGAG/GAGG;rbs_spacer=5-10bp;gc_cont=0.643
NZ_UVDS01000029.1|GCF_900594815.1_13      -            414 benzo_1_2_benA       TIGR03229    433   1.4e-26  102.4   0.0   2   2      0.06        49   11.3   0.0   195   215   189   209   186   213 0.92 # 17404 # 18645 # 1 # ID=124155_13;partial=00;start_type=ATG;rbs_motif=GGAG/GAGG;rbs_spacer=5-10bp;gc_cont=0.643
NZ_UVDT01000027.1|GCF_900594845.1_13      -            414 benzo_1_2_benA       TIGR03229    433   1.4e-26  102.4   0.0   1   2   1.8e-25   1.5e-22   89.1   0.0    14   115    18   119     8   153 0.93 # 17402 # 18643 # 1 # ID=111015_13;partial=00;start_type=ATG;rbs_motif=GGAG/GAGG;rbs_spacer=5-10bp;gc_cont=0.643
NZ_UVDT01000027.1|GCF_900594845.1_13      -            414 benzo_1_2_benA       TIGR03229    433   1.4e-26  102.4   0.0   2   2      0.06        49   11.3   0.0   195   215   189   209   186   213 0.92 # 17402 # 18643 # 1 # ID=111015_13;partial=00;start_type=ATG;rbs_motif=GGAG/GAGG;rbs_spacer=5-10bp;gc_cont=0.643
NZ_UVDU01000029.1|GCF_900594855.1_13      -            414 benzo_1_2_benA       TIGR03229    433   1.4e-26  102.4   0.0   1   2   1.8e-25   1.5e-22   89.1   0.0    14   115    18   119     8   153 0.93 # 17403 # 18644 # 1 # ID=131576_13;partial=00;start_type=ATG;rbs_motif=GGAG/GAGG;rbs_spacer=5-10bp;gc_cont=0.643
NZ_UVDU01000029.1|GCF_900594855.1_13      -            414 benzo_1_2_benA       TIGR03229    433   1.4e-26  102.4   0.0   2   2      0.06        49   11.3   0.0   195   215   189   209   186   213 0.92 # 17403 # 18644 # 1 # ID=131576_13;partial=00;start_type=ATG;rbs_motif=GGAG/GAGG;rbs_spacer=5-10bp;gc_cont=0.643
NZ_UVDV01000028.1|GCF_900594865.1_13      -            414 benzo_1_2_benA       TIGR03229    433   1.4e-26  102.4   0.0   1   2   1.8e-25   1.5e-22   89.1   0.0    14   115    18   119     8   153 0.93 # 17409 # 18650 # 1 # ID=394302_13;partial=00;start_type=ATG;rbs_motif=GGAG/GAGG;rbs_spacer=5-10bp;gc_cont=0.643
NZ_UVDV01000028.1|GCF_900594865.1_13      -            414 benzo_1_2_benA       TIGR03229    433   1.4e-26  102.4   0.0   2   2      0.06        49   11.3   0.0   195   215   189   209   186   213 0.92 # 17409 # 18650 # 1 # ID=394302_13;partial=00;start_type=ATG;rbs_motif=GGAG/GAGG;rbs_spacer=5-10bp;gc_cont=0.643
NZ_UVDW01000007.1|GCF_900594875.1_13      -            414 benzo_1_2_benA       TIGR03229    433   1.4e-26  102.4   0.0   1   2   1.8e-25   1.5e-22   89.1   0.0    14   115    18   119     8   153 0.93 # 17406 # 18647 # 1 # ID=491967_13;partial=00;start_type=ATG;rbs_motif=GGAG/GAGG;rbs_spacer=5-10bp;gc_cont=0.641
NZ_UVDW01000007.1|GCF_900594875.1_13      -            414 benzo_1_2_benA       TIGR03229    433   1.4e-26  102.4   0.0   2   2      0.06        49   11.3   0.0   195   215   189   209   186   213 0.92 # 17406 # 18647 # 1 # ID=491967_13;partial=00;start_type=ATG;rbs_motif=GGAG/GAGG;rbs_spacer=5-10bp;gc_cont=0.641
NZ_UVDX01000031.1|GCF_900594885.1_13      -            414 benzo_1_2_benA       TIGR03229    433   1.4e-26  102.4   0.0   1   2   1.8e-25   1.5e-22   89.1   0.0    14   115    18   119     8   153 0.93 # 17392 # 18633 # 1 # ID=152715_13;partial=00;start_type=ATG;rbs_motif=GGAG/GAGG;rbs_spacer=5-10bp;gc_cont=0.643
NZ_UVDX01000031.1|GCF_900594885.1_13      -            414 benzo_1_2_benA       TIGR03229    433   1.4e-26  102.4   0.0   2   2      0.06        49   11.3   0.0   195   215   189   209   186   213 0.92 # 17392 # 18633 # 1 # ID=152715_13;partial=00;start_type=ATG;rbs_motif=GGAG/GAGG;rbs_spacer=5-10bp;gc_cont=0.643
NZ_UVDY01000011.1|GCF_900594905.1_19      -            414 benzo_1_2_benA       TIGR03229    433   1.4e-26  102.4   0.0   1   2   1.8e-25   1.5e-22   89.1   0.0    14   115    18   119     8   153 0.93 # 25583 # 26824 # 1 # ID=21799_19;partial=00;start_type=ATG;rbs_motif=GGAG/GAGG;rbs_spacer=5-10bp;gc_cont=0.641
NZ_UVDY01000011.1|GCF_900594905.1_19      -            414 benzo_1_2_benA       TIGR03229    433   1.4e-26  102.4   0.0   2   2      0.06        49   11.3   0.0   195   215   189   209   186   213 0.92 # 25583 # 26824 # 1 # ID=21799_19;partial=00;start_type=ATG;rbs_motif=GGAG/GAGG;rbs_spacer=5-10bp;gc_cont=0.641
NZ_UVDZ01000008.1|GCF_900594895.1_19      -            414 benzo_1_2_benA       TIGR03229    433   1.4e-26  102.4   0.0   1   2   1.8e-25   1.5e-22   89.1   0.0    14   115    18   119     8   153 0.93 # 25586 # 26827 # 1 # ID=478711_19;partial=00;start_type=ATG;rbs_motif=GGAG/GAGG;rbs_spacer=5-10bp;gc_cont=0.641
NZ_UVDZ01000008.1|GCF_900594895.1_19      -            414 benzo_1_2_benA       TIGR03229    433   1.4e-26  102.4   0.0   2   2      0.06        49   11.3   0.0   195   215   189   209   186   213 0.92 # 25586 # 26827 # 1 # ID=478711_19;partial=00;start_type=ATG;rbs_motif=GGAG/GAGG;rbs_spacer=5-10bp;gc_cont=0.641
NZ_UVEA01000009.1|GCF_900594915.1_13      -            414 benzo_1_2_benA       TIGR03229    433   1.4e-26  102.4   0.0   1   2   1.8e-25   1.5e-22   89.1   0.0    14   115    18   119     8   153 0.93 # 17407 # 18648 # 1 # ID=407242_13;partial=00;start_type=ATG;rbs_motif=GGAG/GAGG;rbs_spacer=5-10bp;gc_cont=0.641
NZ_UVEA01000009.1|GCF_900594915.1_13      -            414 benzo_1_2_benA       TIGR03229    433   1.4e-26  102.4   0.0   2   2      0.06        49   11.3   0.0   195   215   189   209   186   213 0.92 # 17407 # 18648 # 1 # ID=407242_13;partial=00;start_type=ATG;rbs_motif=GGAG/GAGG;rbs_spacer=5-10bp;gc_cont=0.641
NZ_UVEB01000005.1|GCF_900594925.1_117     -            414 benzo_1_2_benA       TIGR03229    433   1.4e-26  102.4   0.0   1   2   1.8e-25   1.5e-22   89.1   0.0    14   115    18   119     8   153 0.93 # 150675 # 151916 # -1 # ID=56685_117;partial=00;start_type=ATG;rbs_motif=GGAG/GAGG;rbs_spacer=5-10bp;gc_cont=0.642
NZ_UVEB01000005.1|GCF_900594925.1_117     -            414 benzo_1_2_benA       TIGR03229    433   1.4e-26  102.4   0.0   2   2      0.06        49   11.3   0.0   195   215   189   209   186   213 0.92 # 150675 # 151916 # -1 # ID=56685_117;partial=00;start_type=ATG;rbs_motif=GGAG/GAGG;rbs_spacer=5-10bp;gc_cont=0.642
NZ_UVEC01000008.1|GCF_900594945.1_117     -            414 benzo_1_2_benA       TIGR03229    433   1.4e-26  102.4   0.0   1   2   1.8e-25   1.5e-22   89.1   0.0    14   115    18   119     8   153 0.93 # 150665 # 151906 # -1 # ID=242975_117;partial=00;start_type=ATG;rbs_motif=GGAG/GAGG;rbs_spacer=5-10bp;gc_cont=0.642
NZ_UVEC01000008.1|GCF_900594945.1_117     -            414 benzo_1_2_benA       TIGR03229    433   1.4e-26  102.4   0.0   2   2      0.06        49   11.3   0.0   195   215   189   209   186   213 0.92 # 150665 # 151906 # -1 # ID=242975_117;partial=00;start_type=ATG;rbs_motif=GGAG/GAGG;rbs_spacer=5-10bp;gc_cont=0.642
NZ_UVED01000009.1|GCF_900594935.1_18      -            414 benzo_1_2_benA       TIGR03229    433   1.4e-26  102.4   0.0   1   2   1.8e-25   1.5e-22   89.1   0.0    14   115    18   119     8   153 0.93 # 25209 # 26450 # 1 # ID=316443_18;partial=00;start_type=ATG;rbs_motif=GGAG/GAGG;rbs_spacer=5-10bp;gc_cont=0.641
NZ_UVED01000009.1|GCF_900594935.1_18      -            414 benzo_1_2_benA       TIGR03229    433   1.4e-26  102.4   0.0   2   2      0.06        49   11.3   0.0   195   215   189   209   186   213 0.92 # 25209 # 26450 # 1 # ID=316443_18;partial=00;start_type=ATG;rbs_motif=GGAG/GAGG;rbs_spacer=5-10bp;gc_cont=0.641
NZ_UVEE01000009.1|GCF_900594955.1_13      -            414 benzo_1_2_benA       TIGR03229    433   1.4e-26  102.4   0.0   1   2   1.8e-25   1.5e-22   89.1   0.0    14   115    18   119     8   153 0.93 # 17415 # 18656 # 1 # ID=477102_13;partial=00;start_type=ATG;rbs_motif=GGAG/GAGG;rbs_spacer=5-10bp;gc_cont=0.641
NZ_UVEE01000009.1|GCF_900594955.1_13      -            414 benzo_1_2_benA       TIGR03229    433   1.4e-26  102.4   0.0   2   2      0.06        49   11.3   0.0   195   215   189   209   186   213 0.92 # 17415 # 18656 # 1 # ID=477102_13;partial=00;start_type=ATG;rbs_motif=GGAG/GAGG;rbs_spacer=5-10bp;gc_cont=0.641
NZ_UVEF01000010.1|GCF_900594965.1_117     -            414 benzo_1_2_benA       TIGR03229    433   1.4e-26  102.4   0.0   1   2   1.8e-25   1.5e-22   89.1   0.0    14   115    18   119     8   153 0.93 # 150664 # 151905 # -1 # ID=84081_117;partial=00;start_type=ATG;rbs_motif=GGAG/GAGG;rbs_spacer=5-10bp;gc_cont=0.642
NZ_UVEF01000010.1|GCF_900594965.1_117     -            414 benzo_1_2_benA       TIGR03229    433   1.4e-26  102.4   0.0   2   2      0.06        49   11.3   0.0   195   215   189   209   186   213 0.92 # 150664 # 151905 # -1 # ID=84081_117;partial=00;start_type=ATG;rbs_motif=GGAG/GAGG;rbs_spacer=5-10bp;gc_cont=0.642
NZ_UVEG01000008.1|GCF_900594975.1_117     -            414 benzo_1_2_benA       TIGR03229    433   1.4e-26  102.4   0.0   1   2   1.8e-25   1.5e-22   89.1   0.0    14   115    18   119     8   153 0.93 # 150719 # 151960 # -1 # ID=9360_117;partial=00;start_type=ATG;rbs_motif=GGAG/GAGG;rbs_spacer=5-10bp;gc_cont=0.642
NZ_UVEG01000008.1|GCF_900594975.1_117     -            414 benzo_1_2_benA       TIGR03229    433   1.4e-26  102.4   0.0   2   2      0.06        49   11.3   0.0   195   215   189   209   186   213 0.92 # 150719 # 151960 # -1 # ID=9360_117;partial=00;start_type=ATG;rbs_motif=GGAG/GAGG;rbs_spacer=5-10bp;gc_cont=0.642
NZ_UVEH01000001.1|GCF_900594985.1_178     -            414 benzo_1_2_benA       TIGR03229    433   1.4e-26  102.4   0.0   1   2   1.8e-25   1.5e-22   89.1   0.0    14   115    18   119     8   153 0.93 # 180801 # 182042 # 1 # ID=254392_178;partial=00;start_type=ATG;rbs_motif=GGAG/GAGG;rbs_spacer=5-10bp;gc_cont=0.641
NZ_UVEH01000001.1|GCF_900594985.1_178     -            414 benzo_1_2_benA       TIGR03229    433   1.4e-26  102.4   0.0   2   2      0.06        49   11.3   0.0   195   215   189   209   186   213 0.92 # 180801 # 182042 # 1 # ID=254392_178;partial=00;start_type=ATG;rbs_motif=GGAG/GAGG;rbs_spacer=5-10bp;gc_cont=0.641
NZ_UVEI01000044.1|GCF_900595005.1_35      -            414 benzo_1_2_benA       TIGR03229    433   1.4e-26  102.4   0.0   1   2   1.8e-25   1.5e-22   89.1   0.0    14   115    18   119     8   153 0.93 # 47363 # 48604 # -1 # ID=310187_35;partial=00;start_type=ATG;rbs_motif=GGAG/GAGG;rbs_spacer=5-10bp;gc_cont=0.642
NZ_UVEI01000044.1|GCF_900595005.1_35      -            414 benzo_1_2_benA       TIGR03229    433   1.4e-26  102.4   0.0   2   2      0.06        49   11.3   0.0   195   215   189   209   186   213 0.92 # 47363 # 48604 # -1 # ID=310187_35;partial=00;start_type=ATG;rbs_motif=GGAG/GAGG;rbs_spacer=5-10bp;gc_cont=0.642
NZ_UVEJ01000002.1|GCF_900594995.1_124     -            414 benzo_1_2_benA       TIGR03229    433   1.4e-26  102.4   0.0   1   2   1.8e-25   1.5e-22   89.1   0.0    14   115    18   119     8   153 0.93 # 160364 # 161605 # -1 # ID=538577_124;partial=00;start_type=ATG;rbs_motif=GGAG/GAGG;rbs_spacer=5-10bp;gc_cont=0.642
NZ_UVEJ01000002.1|GCF_900594995.1_124     -            414 benzo_1_2_benA       TIGR03229    433   1.4e-26  102.4   0.0   2   2      0.06        49   11.3   0.0   195   215   189   209   186   213 0.92 # 160364 # 161605 # -1 # ID=538577_124;partial=00;start_type=ATG;rbs_motif=GGAG/GAGG;rbs_spacer=5-10bp;gc_cont=0.642
NZ_UVEK01000001.1|GCF_900595015.1_13      -            414 benzo_1_2_benA       TIGR03229    433   1.4e-26  102.4   0.0   1   2   1.8e-25   1.5e-22   89.1   0.0    14   115    18   119     8   153 0.93 # 17117 # 18358 # 1 # ID=14173_13;partial=00;start_type=ATG;rbs_motif=GGAG/GAGG;rbs_spacer=5-10bp;gc_cont=0.641
NZ_UVEK01000001.1|GCF_900595015.1_13      -            414 benzo_1_2_benA       TIGR03229    433   1.4e-26  102.4   0.0   2   2      0.06        49   11.3   0.0   195   215   189   209   186   213 0.92 # 17117 # 18358 # 1 # ID=14173_13;partial=00;start_type=ATG;rbs_motif=GGAG/GAGG;rbs_spacer=5-10bp;gc_cont=0.641
NZ_UVEL01000001.1|GCF_900595025.1_13      -            414 benzo_1_2_benA       TIGR03229    433   1.4e-26  102.4   0.0   1   2   1.8e-25   1.5e-22   89.1   0.0    14   115    18   119     8   153 0.93 # 17112 # 18353 # 1 # ID=182237_13;partial=00;start_type=ATG;rbs_motif=GGAG/GAGG;rbs_spacer=5-10bp;gc_cont=0.641
NZ_UVEL01000001.1|GCF_900595025.1_13      -            414 benzo_1_2_benA       TIGR03229    433   1.4e-26  102.4   0.0   2   2      0.06        49   11.3   0.0   195   215   189   209   186   213 0.92 # 17112 # 18353 # 1 # ID=182237_13;partial=00;start_type=ATG;rbs_motif=GGAG/GAGG;rbs_spacer=5-10bp;gc_cont=0.641
NZ_UVEM01000042.1|GCF_900595045.1_35      -            414 benzo_1_2_benA       TIGR03229    433   1.4e-26  102.4   0.0   1   2   1.8e-25   1.5e-22   89.1   0.0    14   115    18   119     8   153 0.93 # 47327 # 48568 # -1 # ID=222484_35;partial=00;start_type=ATG;rbs_motif=GGAG/GAGG;rbs_spacer=5-10bp;gc_cont=0.642
NZ_UVEM01000042.1|GCF_900595045.1_35      -            414 benzo_1_2_benA       TIGR03229    433   1.4e-26  102.4   0.0   2   2      0.06        49   11.3   0.0   195   215   189   209   186   213 0.92 # 47327 # 48568 # -1 # ID=222484_35;partial=00;start_type=ATG;rbs_motif=GGAG/GAGG;rbs_spacer=5-10bp;gc_cont=0.642
NZ_UVEN01000005.1|GCF_900595055.1_124     -            414 benzo_1_2_benA       TIGR03229    433   1.4e-26  102.4   0.0   1   2   1.8e-25   1.5e-22   89.1   0.0    14   115    18   119     8   153 0.93 # 160309 # 161550 # -1 # ID=118966_124;partial=00;start_type=ATG;rbs_motif=GGAG/GAGG;rbs_spacer=5-10bp;gc_cont=0.642
NZ_UVEN01000005.1|GCF_900595055.1_124     -            414 benzo_1_2_benA       TIGR03229    433   1.4e-26  102.4   0.0   2   2      0.06        49   11.3   0.0   195   215   189   209   186   213 0.92 # 160309 # 161550 # -1 # ID=118966_124;partial=00;start_type=ATG;rbs_motif=GGAG/GAGG;rbs_spacer=5-10bp;gc_cont=0.642
NZ_UVEO01000002.1|GCF_900595035.1_178     -            414 benzo_1_2_benA       TIGR03229    433   1.4e-26  102.4   0.0   1   2   1.8e-25   1.5e-22   89.1   0.0    14   115    18   119     8   153 0.93 # 178367 # 179608 # 1 # ID=35765_178;partial=00;start_type=ATG;rbs_motif=GGAG/GAGG;rbs_spacer=5-10bp;gc_cont=0.641
NZ_UVEO01000002.1|GCF_900595035.1_178     -            414 benzo_1_2_benA       TIGR03229    433   1.4e-26  102.4   0.0   2   2      0.06        49   11.3   0.0   195   215   189   209   186   213 0.92 # 178367 # 179608 # 1 # ID=35765_178;partial=00;start_type=ATG;rbs_motif=GGAG/GAGG;rbs_spacer=5-10bp;gc_cont=0.641
NZ_UVEP01000002.1|GCF_900595075.1_177     -            414 benzo_1_2_benA       TIGR03229    433   1.4e-26  102.4   0.0   1   2   1.8e-25   1.5e-22   89.1   0.0    14   115    18   119     8   153 0.93 # 178347 # 179588 # 1 # ID=245783_177;partial=00;start_type=ATG;rbs_motif=GGAG/GAGG;rbs_spacer=5-10bp;gc_cont=0.641
NZ_UVEP01000002.1|GCF_900595075.1_177     -            414 benzo_1_2_benA       TIGR03229    433   1.4e-26  102.4   0.0   2   2      0.06        49   11.3   0.0   195   215   189   209   186   213 0.92 # 178347 # 179588 # 1 # ID=245783_177;partial=00;start_type=ATG;rbs_motif=GGAG/GAGG;rbs_spacer=5-10bp;gc_cont=0.641
NZ_UVEQ01000001.1|GCF_900595065.1_277     -            414 benzo_1_2_benA       TIGR03229    433   1.4e-26  102.4   0.0   1   2   1.8e-25   1.5e-22   89.1   0.0    14   115    18   119     8   153 0.93 # 347480 # 348721 # -1 # ID=91877_277;partial=00;start_type=ATG;rbs_motif=GGAG/GAGG;rbs_spacer=5-10bp;gc_cont=0.642
NZ_UVEQ01000001.1|GCF_900595065.1_277     -            414 benzo_1_2_benA       TIGR03229    433   1.4e-26  102.4   0.0   2   2      0.06        49   11.3   0.0   195   215   189   209   186   213 0.92 # 347480 # 348721 # -1 # ID=91877_277;partial=00;start_type=ATG;rbs_motif=GGAG/GAGG;rbs_spacer=5-10bp;gc_cont=0.642
NZ_UVES01000013.1|GCF_900595105.1_109     -            414 benzo_1_2_benA       TIGR03229    433   1.4e-26  102.4   0.0   1   2   1.8e-25   1.5e-22   89.1   0.0    14   115    18   119     8   153 0.93 # 133836 # 135077 # -1 # ID=489841_109;partial=00;start_type=ATG;rbs_motif=GGAG/GAGG;rbs_spacer=5-10bp;gc_cont=0.643
NZ_UVES01000013.1|GCF_900595105.1_109     -            414 benzo_1_2_benA       TIGR03229    433   1.4e-26  102.4   0.0   2   2      0.06        49   11.3   0.0   195   215   189   209   186   213 0.92 # 133836 # 135077 # -1 # ID=489841_109;partial=00;start_type=ATG;rbs_motif=GGAG/GAGG;rbs_spacer=5-10bp;gc_cont=0.643
NZ_UVEU01000001.1|GCF_900595115.1_13      -            414 benzo_1_2_benA       TIGR03229    433   1.4e-26  102.4   0.0   1   2   1.8e-25   1.5e-22   89.1   0.0    14   115    18   119     8   153 0.93 # 17393 # 18634 # 1 # ID=252603_13;partial=00;start_type=ATG;rbs_motif=GGAG/GAGG;rbs_spacer=5-10bp;gc_cont=0.641
NZ_UVEU01000001.1|GCF_900595115.1_13      -            414 benzo_1_2_benA       TIGR03229    433   1.4e-26  102.4   0.0   2   2      0.06        49   11.3   0.0   195   215   189   209   186   213 0.92 # 17393 # 18634 # 1 # ID=252603_13;partial=00;start_type=ATG;rbs_motif=GGAG/GAGG;rbs_spacer=5-10bp;gc_cont=0.641
NZ_UVEV01000015.1|GCF_900595135.1_109     -            414 benzo_1_2_benA       TIGR03229    433   1.4e-26  102.4   0.0   1   2   1.8e-25   1.5e-22   89.1   0.0    14   115    18   119     8   153 0.93 # 133836 # 135077 # -1 # ID=349088_109;partial=00;start_type=ATG;rbs_motif=GGAG/GAGG;rbs_spacer=5-10bp;gc_cont=0.643
NZ_UVEV01000015.1|GCF_900595135.1_109     -            414 benzo_1_2_benA       TIGR03229    433   1.4e-26  102.4   0.0   2   2      0.06        49   11.3   0.0   195   215   189   209   186   213 0.92 # 133836 # 135077 # -1 # ID=349088_109;partial=00;start_type=ATG;rbs_motif=GGAG/GAGG;rbs_spacer=5-10bp;gc_cont=0.643
NZ_UVEW01000004.1|GCF_900595165.1_132     -            414 benzo_1_2_benA       TIGR03229    433   1.4e-26  102.4   0.0   1   2   1.8e-25   1.5e-22   89.1   0.0    14   115    18   119     8   153 0.93 # 170136 # 171377 # -1 # ID=335708_132;partial=00;start_type=ATG;rbs_motif=GGAG/GAGG;rbs_spacer=5-10bp;gc_cont=0.642
NZ_UVEW01000004.1|GCF_900595165.1_132     -            414 benzo_1_2_benA       TIGR03229    433   1.4e-26  102.4   0.0   2   2      0.06        49   11.3   0.0   195   215   189   209   186   213 0.92 # 170136 # 171377 # -1 # ID=335708_132;partial=00;start_type=ATG;rbs_motif=GGAG/GAGG;rbs_spacer=5-10bp;gc_cont=0.642
NZ_UVEX01000009.1|GCF_900595175.1_13      -            414 benzo_1_2_benA       TIGR03229    433   1.4e-26  102.4   0.0   1   2   1.8e-25   1.5e-22   89.1   0.0    14   115    18   119     8   153 0.93 # 17496 # 18737 # 1 # ID=372910_13;partial=00;start_type=ATG;rbs_motif=GGAG/GAGG;rbs_spacer=5-10bp;gc_cont=0.643
NZ_UVEX01000009.1|GCF_900595175.1_13      -            414 benzo_1_2_benA       TIGR03229    433   1.4e-26  102.4   0.0   2   2      0.06        49   11.3   0.0   195   215   189   209   186   213 0.92 # 17496 # 18737 # 1 # ID=372910_13;partial=00;start_type=ATG;rbs_motif=GGAG/GAGG;rbs_spacer=5-10bp;gc_cont=0.643
NZ_UVEY01000018.1|GCF_900595125.1_13      -            414 benzo_1_2_benA       TIGR03229    433   1.4e-26  102.4   0.0   1   2   1.8e-25   1.5e-22   89.1   0.0    14   115    18   119     8   153 0.93 # 17471 # 18712 # 1 # ID=246530_13;partial=00;start_type=ATG;rbs_motif=GGAG/GAGG;rbs_spacer=5-10bp;gc_cont=0.643
NZ_UVEY01000018.1|GCF_900595125.1_13      -            414 benzo_1_2_benA       TIGR03229    433   1.4e-26  102.4   0.0   2   2      0.06        49   11.3   0.0   195   215   189   209   186   213 0.92 # 17471 # 18712 # 1 # ID=246530_13;partial=00;start_type=ATG;rbs_motif=GGAG/GAGG;rbs_spacer=5-10bp;gc_cont=0.643
NZ_UVEZ01000015.1|GCF_900595155.1_109     -            414 benzo_1_2_benA       TIGR03229    433   1.4e-26  102.4   0.0   1   2   1.8e-25   1.5e-22   89.1   0.0    14   115    18   119     8   153 0.93 # 133836 # 135077 # -1 # ID=371226_109;partial=00;start_type=ATG;rbs_motif=GGAG/GAGG;rbs_spacer=5-10bp;gc_cont=0.643
NZ_UVEZ01000015.1|GCF_900595155.1_109     -            414 benzo_1_2_benA       TIGR03229    433   1.4e-26  102.4   0.0   2   2      0.06        49   11.3   0.0   195   215   189   209   186   213 0.92 # 133836 # 135077 # -1 # ID=371226_109;partial=00;start_type=ATG;rbs_motif=GGAG/GAGG;rbs_spacer=5-10bp;gc_cont=0.643
NZ_UVFA01000001.1|GCF_900595185.1_248     -            414 benzo_1_2_benA       TIGR03229    433   1.4e-26  102.4   0.0   1   2   1.8e-25   1.5e-22   89.1   0.0    14   115    18   119     8   153 0.93 # 308673 # 309914 # -1 # ID=392575_248;partial=00;start_type=ATG;rbs_motif=GGAG/GAGG;rbs_spacer=5-10bp;gc_cont=0.642
NZ_UVFA01000001.1|GCF_900595185.1_248     -            414 benzo_1_2_benA       TIGR03229    433   1.4e-26  102.4   0.0   2   2      0.06        49   11.3   0.0   195   215   189   209   186   213 0.92 # 308673 # 309914 # -1 # ID=392575_248;partial=00;start_type=ATG;rbs_motif=GGAG/GAGG;rbs_spacer=5-10bp;gc_cont=0.642
NZ_UVFB01000008.1|GCF_900595145.1_14      -            414 benzo_1_2_benA       TIGR03229    433   1.4e-26  102.4   0.0   1   2   1.8e-25   1.5e-22   89.1   0.0    14   115    18   119     8   153 0.93 # 19450 # 20691 # 1 # ID=162321_14;partial=00;start_type=ATG;rbs_motif=GGAG/GAGG;rbs_spacer=5-10bp;gc_cont=0.643
NZ_UVFB01000008.1|GCF_900595145.1_14      -            414 benzo_1_2_benA       TIGR03229    433   1.4e-26  102.4   0.0   2   2      0.06        49   11.3   0.0   195   215   189   209   186   213 0.92 # 19450 # 20691 # 1 # ID=162321_14;partial=00;start_type=ATG;rbs_motif=GGAG/GAGG;rbs_spacer=5-10bp;gc_cont=0.643
NZ_UVFC01000002.1|GCF_900595195.1_18      -            414 benzo_1_2_benA       TIGR03229    433   1.4e-26  102.4   0.0   1   2   1.8e-25   1.5e-22   89.1   0.0    14   115    18   119     8   153 0.93 # 24301 # 25542 # 1 # ID=286575_18;partial=00;start_type=ATG;rbs_motif=GGAG/GAGG;rbs_spacer=5-10bp;gc_cont=0.641
NZ_UVFC01000002.1|GCF_900595195.1_18      -            414 benzo_1_2_benA       TIGR03229    433   1.4e-26  102.4   0.0   2   2      0.06        49   11.3   0.0   195   215   189   209   186   213 0.92 # 24301 # 25542 # 1 # ID=286575_18;partial=00;start_type=ATG;rbs_motif=GGAG/GAGG;rbs_spacer=5-10bp;gc_cont=0.641
NZ_UVFD01000007.1|GCF_900595205.1_13      -            414 benzo_1_2_benA       TIGR03229    433   1.4e-26  102.4   0.0   1   2   1.8e-25   1.5e-22   89.1   0.0    14   115    18   119     8   153 0.93 # 17376 # 18617 # 1 # ID=391918_13;partial=00;start_type=ATG;rbs_motif=GGAG/GAGG;rbs_spacer=5-10bp;gc_cont=0.641
NZ_UVFD01000007.1|GCF_900595205.1_13      -            414 benzo_1_2_benA       TIGR03229    433   1.4e-26  102.4   0.0   2   2      0.06        49   11.3   0.0   195   215   189   209   186   213 0.92 # 17376 # 18617 # 1 # ID=391918_13;partial=00;start_type=ATG;rbs_motif=GGAG/GAGG;rbs_spacer=5-10bp;gc_cont=0.641
NZ_UVFE01000001.1|GCF_900595215.1_21      -            414 benzo_1_2_benA       TIGR03229    433   1.4e-26  102.4   0.0   1   2   1.8e-25   1.5e-22   89.1   0.0    14   115    18   119     8   153 0.93 # 26868 # 28109 # 1 # ID=401818_21;partial=00;start_type=ATG;rbs_motif=GGAG/GAGG;rbs_spacer=5-10bp;gc_cont=0.641
NZ_UVFE01000001.1|GCF_900595215.1_21      -            414 benzo_1_2_benA       TIGR03229    433   1.4e-26  102.4   0.0   2   2      0.06        49   11.3   0.0   195   215   189   209   186   213 0.92 # 26868 # 28109 # 1 # ID=401818_21;partial=00;start_type=ATG;rbs_motif=GGAG/GAGG;rbs_spacer=5-10bp;gc_cont=0.641
NZ_UVFF01000037.1|GCF_900595235.1_48      -            414 benzo_1_2_benA       TIGR03229    433   1.4e-26  102.4   0.0   1   2   1.8e-25   1.5e-22   89.1   0.0    14   115    18   119     8   153 0.93 # 63448 # 64689 # -1 # ID=86348_48;partial=00;start_type=ATG;rbs_motif=GGAG/GAGG;rbs_spacer=5-10bp;gc_cont=0.643
NZ_UVFF01000037.1|GCF_900595235.1_48      -            414 benzo_1_2_benA       TIGR03229    433   1.4e-26  102.4   0.0   2   2      0.06        49   11.3   0.0   195   215   189   209   186   213 0.92 # 63448 # 64689 # -1 # ID=86348_48;partial=00;start_type=ATG;rbs_motif=GGAG/GAGG;rbs_spacer=5-10bp;gc_cont=0.643
NZ_UVFG01000001.1|GCF_900595225.1_108     -            414 benzo_1_2_benA       TIGR03229    433   1.4e-26  102.4   0.0   1   2   1.8e-25   1.5e-22   89.1   0.0    14   115    18   119     8   153 0.93 # 127444 # 128685 # 1 # ID=149494_108;partial=00;start_type=ATG;rbs_motif=GGAG/GAGG;rbs_spacer=5-10bp;gc_cont=0.641
NZ_UVFG01000001.1|GCF_900595225.1_108     -            414 benzo_1_2_benA       TIGR03229    433   1.4e-26  102.4   0.0   2   2      0.06        49   11.3   0.0   195   215   189   209   186   213 0.92 # 127444 # 128685 # 1 # ID=149494_108;partial=00;start_type=ATG;rbs_motif=GGAG/GAGG;rbs_spacer=5-10bp;gc_cont=0.641
NZ_UVFH01000006.1|GCF_900595245.1_13      -            414 benzo_1_2_benA       TIGR03229    433   1.4e-26  102.4   0.0   1   2   1.8e-25   1.5e-22   89.1   0.0    14   115    18   119     8   153 0.93 # 17370 # 18611 # 1 # ID=454020_13;partial=00;start_type=ATG;rbs_motif=GGAG/GAGG;rbs_spacer=5-10bp;gc_cont=0.641
NZ_UVFH01000006.1|GCF_900595245.1_13      -            414 benzo_1_2_benA       TIGR03229    433   1.4e-26  102.4   0.0   2   2      0.06        49   11.3   0.0   195   215   189   209   186   213 0.92 # 17370 # 18611 # 1 # ID=454020_13;partial=00;start_type=ATG;rbs_motif=GGAG/GAGG;rbs_spacer=5-10bp;gc_cont=0.641
NZ_UVFI01000001.1|GCF_900595265.1_556     -            414 benzo_1_2_benA       TIGR03229    433   1.4e-26  102.4   0.0   1   2   1.8e-25   1.5e-22   89.1   0.0    14   115    18   119     8   153 0.93 # 665890 # 667131 # -1 # ID=341012_556;partial=00;start_type=ATG;rbs_motif=GGAG/GAGG;rbs_spacer=5-10bp;gc_cont=0.642
NZ_UVFI01000001.1|GCF_900595265.1_556     -            414 benzo_1_2_benA       TIGR03229    433   1.4e-26  102.4   0.0   2   2      0.06        49   11.3   0.0   195   215   189   209   186   213 0.92 # 665890 # 667131 # -1 # ID=341012_556;partial=00;start_type=ATG;rbs_motif=GGAG/GAGG;rbs_spacer=5-10bp;gc_cont=0.642
NZ_UVFJ01000001.1|GCF_900595255.1_154     -            414 benzo_1_2_benA       TIGR03229    433   1.4e-26  102.4   0.0   1   2   1.8e-25   1.5e-22   89.1   0.0    14   115    18   119     8   153 0.93 # 211460 # 212701 # 1 # ID=526010_154;partial=00;start_type=ATG;rbs_motif=GGAG/GAGG;rbs_spacer=5-10bp;gc_cont=0.641
NZ_UVFJ01000001.1|GCF_900595255.1_154     -            414 benzo_1_2_benA       TIGR03229    433   1.4e-26  102.4   0.0   2   2      0.06        49   11.3   0.0   195   215   189   209   186   213 0.92 # 211460 # 212701 # 1 # ID=526010_154;partial=00;start_type=ATG;rbs_motif=GGAG/GAGG;rbs_spacer=5-10bp;gc_cont=0.641
NZ_UVFK01000003.1|GCF_900595285.1_271     -            414 benzo_1_2_benA       TIGR03229    433   1.4e-26  102.4   0.0   1   2   1.8e-25   1.5e-22   89.1   0.0    14   115    18   119     8   153 0.93 # 337462 # 338703 # -1 # ID=298834_271;partial=00;start_type=ATG;rbs_motif=GGAG/GAGG;rbs_spacer=5-10bp;gc_cont=0.642
NZ_UVFK01000003.1|GCF_900595285.1_271     -            414 benzo_1_2_benA       TIGR03229    433   1.4e-26  102.4   0.0   2   2      0.06        49   11.3   0.0   195   215   189   209   186   213 0.92 # 337462 # 338703 # -1 # ID=298834_271;partial=00;start_type=ATG;rbs_motif=GGAG/GAGG;rbs_spacer=5-10bp;gc_cont=0.642
NZ_UVFL01000002.1|GCF_900595305.1_86      -            414 benzo_1_2_benA       TIGR03229    433   1.4e-26  102.4   0.0   1   2   1.8e-25   1.5e-22   89.1   0.0    14   115    18   119     8   153 0.93 # 116493 # 117734 # 1 # ID=121805_86;partial=00;start_type=ATG;rbs_motif=GGAG/GAGG;rbs_spacer=5-10bp;gc_cont=0.641
NZ_UVFL01000002.1|GCF_900595305.1_86      -            414 benzo_1_2_benA       TIGR03229    433   1.4e-26  102.4   0.0   2   2      0.06        49   11.3   0.0   195   215   189   209   186   213 0.92 # 116493 # 117734 # 1 # ID=121805_86;partial=00;start_type=ATG;rbs_motif=GGAG/GAGG;rbs_spacer=5-10bp;gc_cont=0.641
NZ_UVFM01000001.1|GCF_900595295.1_21      -            414 benzo_1_2_benA       TIGR03229    433   1.4e-26  102.4   0.0   1   2   1.8e-25   1.5e-22   89.1   0.0    14   115    18   119     8   153 0.93 # 26874 # 28115 # 1 # ID=208646_21;partial=00;start_type=ATG;rbs_motif=GGAG/GAGG;rbs_spacer=5-10bp;gc_cont=0.641
NZ_UVFM01000001.1|GCF_900595295.1_21      -            414 benzo_1_2_benA       TIGR03229    433   1.4e-26  102.4   0.0   2   2      0.06        49   11.3   0.0   195   215   189   209   186   213 0.92 # 26874 # 28115 # 1 # ID=208646_21;partial=00;start_type=ATG;rbs_motif=GGAG/GAGG;rbs_spacer=5-10bp;gc_cont=0.641
NZ_UVFN01000001.1|GCF_900595315.1_100     -            414 benzo_1_2_benA       TIGR03229    433   1.4e-26  102.4   0.0   1   2   1.8e-25   1.5e-22   89.1   0.0    14   115    18   119     8   153 0.93 # 133958 # 135199 # 1 # ID=269637_100;partial=00;start_type=ATG;rbs_motif=GGAG/GAGG;rbs_spacer=5-10bp;gc_cont=0.641
NZ_UVFN01000001.1|GCF_900595315.1_100     -            414 benzo_1_2_benA       TIGR03229    433   1.4e-26  102.4   0.0   2   2      0.06        49   11.3   0.0   195   215   189   209   186   213 0.92 # 133958 # 135199 # 1 # ID=269637_100;partial=00;start_type=ATG;rbs_motif=GGAG/GAGG;rbs_spacer=5-10bp;gc_cont=0.641
NZ_UVFP01000005.1|GCF_900595335.1_21      -            414 benzo_1_2_benA       TIGR03229    433   1.4e-26  102.4   0.0   1   2   1.8e-25   1.5e-22   89.1   0.0    14   115    18   119     8   153 0.93 # 26881 # 28122 # 1 # ID=348492_21;partial=00;start_type=ATG;rbs_motif=GGAG/GAGG;rbs_spacer=5-10bp;gc_cont=0.641
NZ_UVFP01000005.1|GCF_900595335.1_21      -            414 benzo_1_2_benA       TIGR03229    433   1.4e-26  102.4   0.0   2   2      0.06        49   11.3   0.0   195   215   189   209   186   213 0.92 # 26881 # 28122 # 1 # ID=348492_21;partial=00;start_type=ATG;rbs_motif=GGAG/GAGG;rbs_spacer=5-10bp;gc_cont=0.641
NZ_UVFQ01000001.1|GCF_900595325.1_88      -            414 benzo_1_2_benA       TIGR03229    433   1.4e-26  102.4   0.0   1   2   1.8e-25   1.5e-22   89.1   0.0    14   115    18   119     8   153 0.93 # 120427 # 121668 # 1 # ID=485525_88;partial=00;start_type=ATG;rbs_motif=GGAG/GAGG;rbs_spacer=5-10bp;gc_cont=0.641
NZ_UVFQ01000001.1|GCF_900595325.1_88      -            414 benzo_1_2_benA       TIGR03229    433   1.4e-26  102.4   0.0   2   2      0.06        49   11.3   0.0   195   215   189   209   186   213 0.92 # 120427 # 121668 # 1 # ID=485525_88;partial=00;start_type=ATG;rbs_motif=GGAG/GAGG;rbs_spacer=5-10bp;gc_cont=0.641
NZ_UVFS01000001.1|GCF_900595355.1_108     -            414 benzo_1_2_benA       TIGR03229    433   1.4e-26  102.4   0.0   1   2   1.8e-25   1.5e-22   89.1   0.0    14   115    18   119     8   153 0.93 # 128002 # 129243 # 1 # ID=14278_108;partial=00;start_type=ATG;rbs_motif=GGAG/GAGG;rbs_spacer=5-10bp;gc_cont=0.641
NZ_UVFS01000001.1|GCF_900595355.1_108     -            414 benzo_1_2_benA       TIGR03229    433   1.4e-26  102.4   0.0   2   2      0.06        49   11.3   0.0   195   215   189   209   186   213 0.92 # 128002 # 129243 # 1 # ID=14278_108;partial=00;start_type=ATG;rbs_motif=GGAG/GAGG;rbs_spacer=5-10bp;gc_cont=0.641
NZ_UVFT01000001.1|GCF_900595345.1_557     -            414 benzo_1_2_benA       TIGR03229    433   1.4e-26  102.4   0.0   1   2   1.8e-25   1.5e-22   89.1   0.0    14   115    18   119     8   153 0.93 # 665932 # 667173 # -1 # ID=246098_557;partial=00;start_type=ATG;rbs_motif=GGAG/GAGG;rbs_spacer=5-10bp;gc_cont=0.642
NZ_UVFT01000001.1|GCF_900595345.1_557     -            414 benzo_1_2_benA       TIGR03229    433   1.4e-26  102.4   0.0   2   2      0.06        49   11.3   0.0   195   215   189   209   186   213 0.92 # 665932 # 667173 # -1 # ID=246098_557;partial=00;start_type=ATG;rbs_motif=GGAG/GAGG;rbs_spacer=5-10bp;gc_cont=0.642
NZ_UVFU01000002.1|GCF_900595405.1_467     -            414 benzo_1_2_benA       TIGR03229    433   1.4e-26  102.4   0.0   1   2   1.8e-25   1.5e-22   89.1   0.0    14   115    18   119     8   153 0.93 # 567204 # 568445 # -1 # ID=425016_467;partial=00;start_type=ATG;rbs_motif=GGAG/GAGG;rbs_spacer=5-10bp;gc_cont=0.642
NZ_UVFU01000002.1|GCF_900595405.1_467     -            414 benzo_1_2_benA       TIGR03229    433   1.4e-26  102.4   0.0   2   2      0.06        49   11.3   0.0   195   215   189   209   186   213 0.92 # 567204 # 568445 # -1 # ID=425016_467;partial=00;start_type=ATG;rbs_motif=GGAG/GAGG;rbs_spacer=5-10bp;gc_cont=0.642
NZ_UVFV01000001.1|GCF_900595415.1_14      -            414 benzo_1_2_benA       TIGR03229    433   1.4e-26  102.4   0.0   1   2   1.8e-25   1.5e-22   89.1   0.0    14   115    18   119     8   153 0.93 # 19467 # 20708 # 1 # ID=57508_14;partial=00;start_type=ATG;rbs_motif=GGAG/GAGG;rbs_spacer=5-10bp;gc_cont=0.641
NZ_UVFV01000001.1|GCF_900595415.1_14      -            414 benzo_1_2_benA       TIGR03229    433   1.4e-26  102.4   0.0   2   2      0.06        49   11.3   0.0   195   215   189   209   186   213 0.92 # 19467 # 20708 # 1 # ID=57508_14;partial=00;start_type=ATG;rbs_motif=GGAG/GAGG;rbs_spacer=5-10bp;gc_cont=0.641
NZ_UVFW01000005.1|GCF_900595395.1_19      -            414 benzo_1_2_benA       TIGR03229    433   1.4e-26  102.4   0.0   1   2   1.8e-25   1.5e-22   89.1   0.0    14   115    18   119     8   153 0.93 # 24543 # 25784 # 1 # ID=130000_19;partial=00;start_type=ATG;rbs_motif=GGAG/GAGG;rbs_spacer=5-10bp;gc_cont=0.641
NZ_UVFW01000005.1|GCF_900595395.1_19      -            414 benzo_1_2_benA       TIGR03229    433   1.4e-26  102.4   0.0   2   2      0.06        49   11.3   0.0   195   215   189   209   186   213 0.92 # 24543 # 25784 # 1 # ID=130000_19;partial=00;start_type=ATG;rbs_motif=GGAG/GAGG;rbs_spacer=5-10bp;gc_cont=0.641
NZ_UVFX01000001.1|GCF_900595375.1_433     -            414 benzo_1_2_benA       TIGR03229    433   1.4e-26  102.4   0.0   1   2   1.8e-25   1.5e-22   89.1   0.0    14   115    18   119     8   153 0.93 # 527436 # 528677 # -1 # ID=271865_433;partial=00;start_type=ATG;rbs_motif=GGAG/GAGG;rbs_spacer=5-10bp;gc_cont=0.642
NZ_UVFX01000001.1|GCF_900595375.1_433     -            414 benzo_1_2_benA       TIGR03229    433   1.4e-26  102.4   0.0   2   2      0.06        49   11.3   0.0   195   215   189   209   186   213 0.92 # 527436 # 528677 # -1 # ID=271865_433;partial=00;start_type=ATG;rbs_motif=GGAG/GAGG;rbs_spacer=5-10bp;gc_cont=0.642
NZ_UVFY01000002.1|GCF_900595425.1_250     -            414 benzo_1_2_benA       TIGR03229    433   1.4e-26  102.4   0.0   1   2   1.8e-25   1.5e-22   89.1   0.0    14   115    18   119     8   153 0.93 # 308784 # 310025 # -1 # ID=538477_250;partial=00;start_type=ATG;rbs_motif=GGAG/GAGG;rbs_spacer=5-10bp;gc_cont=0.643
NZ_UVFY01000002.1|GCF_900595425.1_250     -            414 benzo_1_2_benA       TIGR03229    433   1.4e-26  102.4   0.0   2   2      0.06        49   11.3   0.0   195   215   189   209   186   213 0.92 # 308784 # 310025 # -1 # ID=538477_250;partial=00;start_type=ATG;rbs_motif=GGAG/GAGG;rbs_spacer=5-10bp;gc_cont=0.643
NZ_UVFZ01000001.1|GCF_900595385.1_15      -            414 benzo_1_2_benA       TIGR03229    433   1.4e-26  102.4   0.0   1   2   1.8e-25   1.5e-22   89.1   0.0    14   115    18   119     8   153 0.93 # 19699 # 20940 # 1 # ID=112149_15;partial=00;start_type=ATG;rbs_motif=GGAG/GAGG;rbs_spacer=5-10bp;gc_cont=0.643
NZ_UVFZ01000001.1|GCF_900595385.1_15      -            414 benzo_1_2_benA       TIGR03229    433   1.4e-26  102.4   0.0   2   2      0.06        49   11.3   0.0   195   215   189   209   186   213 0.92 # 19699 # 20940 # 1 # ID=112149_15;partial=00;start_type=ATG;rbs_motif=GGAG/GAGG;rbs_spacer=5-10bp;gc_cont=0.643
NZ_UVGA01000001.1|GCF_900595435.1_472     -            414 benzo_1_2_benA       TIGR03229    433   1.4e-26  102.4   0.0   1   2   1.8e-25   1.5e-22   89.1   0.0    14   115    18   119     8   153 0.93 # 598804 # 600045 # -1 # ID=303427_472;partial=00;start_type=ATG;rbs_motif=GGAG/GAGG;rbs_spacer=5-10bp;gc_cont=0.643
NZ_UVGA01000001.1|GCF_900595435.1_472     -            414 benzo_1_2_benA       TIGR03229    433   1.4e-26  102.4   0.0   2   2      0.06        49   11.3   0.0   195   215   189   209   186   213 0.92 # 598804 # 600045 # -1 # ID=303427_472;partial=00;start_type=ATG;rbs_motif=GGAG/GAGG;rbs_spacer=5-10bp;gc_cont=0.643
NZ_UVGB01000002.1|GCF_900595445.1_250     -            414 benzo_1_2_benA       TIGR03229    433   1.4e-26  102.4   0.0   1   2   1.8e-25   1.5e-22   89.1   0.0    14   115    18   119     8   153 0.93 # 308963 # 310204 # -1 # ID=500083_250;partial=00;start_type=ATG;rbs_motif=GGAG/GAGG;rbs_spacer=5-10bp;gc_cont=0.643
NZ_UVGB01000002.1|GCF_900595445.1_250     -            414 benzo_1_2_benA       TIGR03229    433   1.4e-26  102.4   0.0   2   2      0.06        49   11.3   0.0   195   215   189   209   186   213 0.92 # 308963 # 310204 # -1 # ID=500083_250;partial=00;start_type=ATG;rbs_motif=GGAG/GAGG;rbs_spacer=5-10bp;gc_cont=0.643
NZ_UVGC01000011.1|GCF_900595455.1_19      -            414 benzo_1_2_benA       TIGR03229    433   1.4e-26  102.4   0.0   1   2   1.8e-25   1.5e-22   89.1   0.0    14   115    18   119     8   153 0.93 # 25418 # 26659 # 1 # ID=385682_19;partial=00;start_type=ATG;rbs_motif=GGAG/GAGG;rbs_spacer=5-10bp;gc_cont=0.643
NZ_UVGC01000011.1|GCF_900595455.1_19      -            414 benzo_1_2_benA       TIGR03229    433   1.4e-26  102.4   0.0   2   2      0.06        49   11.3   0.0   195   215   189   209   186   213 0.92 # 25418 # 26659 # 1 # ID=385682_19;partial=00;start_type=ATG;rbs_motif=GGAG/GAGG;rbs_spacer=5-10bp;gc_cont=0.643
NZ_UVGD01000001.1|GCF_900595465.1_472     -            414 benzo_1_2_benA       TIGR03229    433   1.4e-26  102.4   0.0   1   2   1.8e-25   1.5e-22   89.1   0.0    14   115    18   119     8   153 0.93 # 588792 # 590033 # -1 # ID=201172_472;partial=00;start_type=ATG;rbs_motif=GGAG/GAGG;rbs_spacer=5-10bp;gc_cont=0.643
NZ_UVGD01000001.1|GCF_900595465.1_472     -            414 benzo_1_2_benA       TIGR03229    433   1.4e-26  102.4   0.0   2   2      0.06        49   11.3   0.0   195   215   189   209   186   213 0.92 # 588792 # 590033 # -1 # ID=201172_472;partial=00;start_type=ATG;rbs_motif=GGAG/GAGG;rbs_spacer=5-10bp;gc_cont=0.643
NZ_UVGO01000003.1|GCF_900595585.1_249     -            414 benzo_1_2_benA       TIGR03229    433   1.4e-26  102.4   0.0   1   2   1.8e-25   1.5e-22   89.1   0.0    14   115    18   119     8   153 0.93 # 309077 # 310318 # -1 # ID=535770_249;partial=00;start_type=ATG;rbs_motif=GGAG/GAGG;rbs_spacer=5-10bp;gc_cont=0.642
NZ_UVGO01000003.1|GCF_900595585.1_249     -            414 benzo_1_2_benA       TIGR03229    433   1.4e-26  102.4   0.0   2   2      0.06        49   11.3   0.0   195   215   189   209   186   213 0.92 # 309077 # 310318 # -1 # ID=535770_249;partial=00;start_type=ATG;rbs_motif=GGAG/GAGG;rbs_spacer=5-10bp;gc_cont=0.642
NZ_UVGP01000014.1|GCF_900595575.1_13      -            414 benzo_1_2_benA       TIGR03229    433   1.4e-26  102.4   0.0   1   2   1.8e-25   1.5e-22   89.1   0.0    14   115    18   119     8   153 0.93 # 17444 # 18685 # 1 # ID=409105_13;partial=00;start_type=ATG;rbs_motif=GGAG/GAGG;rbs_spacer=5-10bp;gc_cont=0.643
NZ_UVGP01000014.1|GCF_900595575.1_13      -            414 benzo_1_2_benA       TIGR03229    433   1.4e-26  102.4   0.0   2   2      0.06        49   11.3   0.0   195   215   189   209   186   213 0.92 # 17444 # 18685 # 1 # ID=409105_13;partial=00;start_type=ATG;rbs_motif=GGAG/GAGG;rbs_spacer=5-10bp;gc_cont=0.643
NZ_UVGQ01000001.1|GCF_900595595.1_471     -            414 benzo_1_2_benA       TIGR03229    433   1.4e-26  102.4   0.0   1   2   1.8e-25   1.5e-22   89.1   0.0    14   115    18   119     8   153 0.93 # 598700 # 599941 # -1 # ID=123369_471;partial=00;start_type=ATG;rbs_motif=GGAG/GAGG;rbs_spacer=5-10bp;gc_cont=0.643
NZ_UVGQ01000001.1|GCF_900595595.1_471     -            414 benzo_1_2_benA       TIGR03229    433   1.4e-26  102.4   0.0   2   2      0.06        49   11.3   0.0   195   215   189   209   186   213 0.92 # 598700 # 599941 # -1 # ID=123369_471;partial=00;start_type=ATG;rbs_motif=GGAG/GAGG;rbs_spacer=5-10bp;gc_cont=0.643
NZ_UVGR01000001.1|GCF_900595615.1_13      -            414 benzo_1_2_benA       TIGR03229    433   1.4e-26  102.4   0.0   1   2   1.8e-25   1.5e-22   89.1   0.0    14   115    18   119     8   153 0.93 # 17450 # 18691 # 1 # ID=259347_13;partial=00;start_type=ATG;rbs_motif=GGAG/GAGG;rbs_spacer=5-10bp;gc_cont=0.643
NZ_UVGR01000001.1|GCF_900595615.1_13      -            414 benzo_1_2_benA       TIGR03229    433   1.4e-26  102.4   0.0   2   2      0.06        49   11.3   0.0   195   215   189   209   186   213 0.92 # 17450 # 18691 # 1 # ID=259347_13;partial=00;start_type=ATG;rbs_motif=GGAG/GAGG;rbs_spacer=5-10bp;gc_cont=0.643
NZ_UVGS01000002.1|GCF_900595645.1_32      -            414 benzo_1_2_benA       TIGR03229    433   1.4e-26  102.4   0.0   1   2   1.8e-25   1.5e-22   89.1   0.0    14   115    18   119     8   153 0.93 # 36447 # 37688 # 1 # ID=505013_32;partial=00;start_type=ATG;rbs_motif=GGAG/GAGG;rbs_spacer=5-10bp;gc_cont=0.643
NZ_UVGS01000002.1|GCF_900595645.1_32      -            414 benzo_1_2_benA       TIGR03229    433   1.4e-26  102.4   0.0   2   2      0.06        49   11.3   0.0   195   215   189   209   186   213 0.92 # 36447 # 37688 # 1 # ID=505013_32;partial=00;start_type=ATG;rbs_motif=GGAG/GAGG;rbs_spacer=5-10bp;gc_cont=0.643
NZ_UVGT01000001.1|GCF_900595605.1_473     -            414 benzo_1_2_benA       TIGR03229    433   1.4e-26  102.4   0.0   1   2   1.8e-25   1.5e-22   89.1   0.0    14   115    18   119     8   153 0.93 # 597203 # 598444 # -1 # ID=151185_473;partial=00;start_type=ATG;rbs_motif=GGAG/GAGG;rbs_spacer=5-10bp;gc_cont=0.642
NZ_UVGT01000001.1|GCF_900595605.1_473     -            414 benzo_1_2_benA       TIGR03229    433   1.4e-26  102.4   0.0   2   2      0.06        49   11.3   0.0   195   215   189   209   186   213 0.92 # 597203 # 598444 # -1 # ID=151185_473;partial=00;start_type=ATG;rbs_motif=GGAG/GAGG;rbs_spacer=5-10bp;gc_cont=0.642
NZ_UVGU01000001.1|GCF_900595625.1_14      -            414 benzo_1_2_benA       TIGR03229    433   1.4e-26  102.4   0.0   1   2   1.8e-25   1.5e-22   89.1   0.0    14   115    18   119     8   153 0.93 # 17497 # 18738 # 1 # ID=342333_14;partial=00;start_type=ATG;rbs_motif=GGAG/GAGG;rbs_spacer=5-10bp;gc_cont=0.643
NZ_UVGU01000001.1|GCF_900595625.1_14      -            414 benzo_1_2_benA       TIGR03229    433   1.4e-26  102.4   0.0   2   2      0.06        49   11.3   0.0   195   215   189   209   186   213 0.92 # 17497 # 18738 # 1 # ID=342333_14;partial=00;start_type=ATG;rbs_motif=GGAG/GAGG;rbs_spacer=5-10bp;gc_cont=0.643
NZ_UVGV01000010.1|GCF_900595635.1_13      -            414 benzo_1_2_benA       TIGR03229    433   1.4e-26  102.4   0.0   1   2   1.8e-25   1.5e-22   89.1   0.0    14   115    18   119     8   153 0.93 # 17448 # 18689 # 1 # ID=387522_13;partial=00;start_type=ATG;rbs_motif=GGAG/GAGG;rbs_spacer=5-10bp;gc_cont=0.643
NZ_UVGV01000010.1|GCF_900595635.1_13      -            414 benzo_1_2_benA       TIGR03229    433   1.4e-26  102.4   0.0   2   2      0.06        49   11.3   0.0   195   215   189   209   186   213 0.92 # 17448 # 18689 # 1 # ID=387522_13;partial=00;start_type=ATG;rbs_motif=GGAG/GAGG;rbs_spacer=5-10bp;gc_cont=0.643
NZ_UVGW01000002.1|GCF_900595655.1_13      -            414 benzo_1_2_benA       TIGR03229    433   1.4e-26  102.4   0.0   1   2   1.8e-25   1.5e-22   89.1   0.0    14   115    18   119     8   153 0.93 # 17400 # 18641 # 1 # ID=323367_13;partial=00;start_type=ATG;rbs_motif=GGAG/GAGG;rbs_spacer=5-10bp;gc_cont=0.643
NZ_UVGW01000002.1|GCF_900595655.1_13      -            414 benzo_1_2_benA       TIGR03229    433   1.4e-26  102.4   0.0   2   2      0.06        49   11.3   0.0   195   215   189   209   186   213 0.92 # 17400 # 18641 # 1 # ID=323367_13;partial=00;start_type=ATG;rbs_motif=GGAG/GAGG;rbs_spacer=5-10bp;gc_cont=0.643
NZ_UVGX01000002.1|GCF_900595665.1_112     -            414 benzo_1_2_benA       TIGR03229    433   1.4e-26  102.4   0.0   1   2   1.8e-25   1.5e-22   89.1   0.0    14   115    18   119     8   153 0.93 # 138852 # 140093 # 1 # ID=321616_112;partial=00;start_type=ATG;rbs_motif=GGAG/GAGG;rbs_spacer=5-10bp;gc_cont=0.643
NZ_UVGX01000002.1|GCF_900595665.1_112     -            414 benzo_1_2_benA       TIGR03229    433   1.4e-26  102.4   0.0   2   2      0.06        49   11.3   0.0   195   215   189   209   186   213 0.92 # 138852 # 140093 # 1 # ID=321616_112;partial=00;start_type=ATG;rbs_motif=GGAG/GAGG;rbs_spacer=5-10bp;gc_cont=0.643
NZ_UVGY01000001.1|GCF_900595675.1_468     -            414 benzo_1_2_benA       TIGR03229    433   1.4e-26  102.4   0.0   1   2   1.8e-25   1.5e-22   89.1   0.0    14   115    18   119     8   153 0.93 # 602473 # 603714 # -1 # ID=491077_468;partial=00;start_type=ATG;rbs_motif=GGAG/GAGG;rbs_spacer=5-10bp;gc_cont=0.642
NZ_UVGY01000001.1|GCF_900595675.1_468     -            414 benzo_1_2_benA       TIGR03229    433   1.4e-26  102.4   0.0   2   2      0.06        49   11.3   0.0   195   215   189   209   186   213 0.92 # 602473 # 603714 # -1 # ID=491077_468;partial=00;start_type=ATG;rbs_motif=GGAG/GAGG;rbs_spacer=5-10bp;gc_cont=0.642
NZ_UVGZ01000001.1|GCF_900595685.1_476     -            414 benzo_1_2_benA       TIGR03229    433   1.4e-26  102.4   0.0   1   2   1.8e-25   1.5e-22   89.1   0.0    14   115    18   119     8   153 0.93 # 602484 # 603725 # -1 # ID=334339_476;partial=00;start_type=ATG;rbs_motif=GGAG/GAGG;rbs_spacer=5-10bp;gc_cont=0.643
NZ_UVGZ01000001.1|GCF_900595685.1_476     -            414 benzo_1_2_benA       TIGR03229    433   1.4e-26  102.4   0.0   2   2      0.06        49   11.3   0.0   195   215   189   209   186   213 0.92 # 602484 # 603725 # -1 # ID=334339_476;partial=00;start_type=ATG;rbs_motif=GGAG/GAGG;rbs_spacer=5-10bp;gc_cont=0.643
NZ_UVHA01000003.1|GCF_900595695.1_13      -            414 benzo_1_2_benA       TIGR03229    433   1.4e-26  102.4   0.0   1   2   1.8e-25   1.5e-22   89.1   0.0    14   115    18   119     8   153 0.93 # 17410 # 18651 # 1 # ID=178756_13;partial=00;start_type=ATG;rbs_motif=GGAG/GAGG;rbs_spacer=5-10bp;gc_cont=0.643
NZ_UVHA01000003.1|GCF_900595695.1_13      -            414 benzo_1_2_benA       TIGR03229    433   1.4e-26  102.4   0.0   2   2      0.06        49   11.3   0.0   195   215   189   209   186   213 0.92 # 17410 # 18651 # 1 # ID=178756_13;partial=00;start_type=ATG;rbs_motif=GGAG/GAGG;rbs_spacer=5-10bp;gc_cont=0.643
NZ_UVHB01000003.1|GCF_900595715.1_269     -            414 benzo_1_2_benA       TIGR03229    433   1.4e-26  102.4   0.0   1   2   1.8e-25   1.5e-22   89.1   0.0    14   115    18   119     8   153 0.93 # 332416 # 333657 # -1 # ID=176542_269;partial=00;start_type=ATG;rbs_motif=GGAG/GAGG;rbs_spacer=5-10bp;gc_cont=0.643
NZ_UVHB01000003.1|GCF_900595715.1_269     -            414 benzo_1_2_benA       TIGR03229    433   1.4e-26  102.4   0.0   2   2      0.06        49   11.3   0.0   195   215   189   209   186   213 0.92 # 332416 # 333657 # -1 # ID=176542_269;partial=00;start_type=ATG;rbs_motif=GGAG/GAGG;rbs_spacer=5-10bp;gc_cont=0.643
NZ_UVHC01000004.1|GCF_900595705.1_13      -            414 benzo_1_2_benA       TIGR03229    433   1.4e-26  102.4   0.0   1   2   1.8e-25   1.5e-22   89.1   0.0    14   115    18   119     8   153 0.93 # 17406 # 18647 # 1 # ID=469116_13;partial=00;start_type=ATG;rbs_motif=GGAG/GAGG;rbs_spacer=5-10bp;gc_cont=0.643
NZ_UVHC01000004.1|GCF_900595705.1_13      -            414 benzo_1_2_benA       TIGR03229    433   1.4e-26  102.4   0.0   2   2      0.06        49   11.3   0.0   195   215   189   209   186   213 0.92 # 17406 # 18647 # 1 # ID=469116_13;partial=00;start_type=ATG;rbs_motif=GGAG/GAGG;rbs_spacer=5-10bp;gc_cont=0.643
NZ_UVHD01000002.1|GCF_900595725.1_269     -            414 benzo_1_2_benA       TIGR03229    433   1.4e-26  102.4   0.0   1   2   1.8e-25   1.5e-22   89.1   0.0    14   115    18   119     8   153 0.93 # 332420 # 333661 # -1 # ID=405877_269;partial=00;start_type=ATG;rbs_motif=GGAG/GAGG;rbs_spacer=5-10bp;gc_cont=0.643
NZ_UVHD01000002.1|GCF_900595725.1_269     -            414 benzo_1_2_benA       TIGR03229    433   1.4e-26  102.4   0.0   2   2      0.06        49   11.3   0.0   195   215   189   209   186   213 0.92 # 332420 # 333661 # -1 # ID=405877_269;partial=00;start_type=ATG;rbs_motif=GGAG/GAGG;rbs_spacer=5-10bp;gc_cont=0.643
NZ_UVHE01000001.1|GCF_900595745.1_269     -            414 benzo_1_2_benA       TIGR03229    433   1.4e-26  102.4   0.0   1   2   1.8e-25   1.5e-22   89.1   0.0    14   115    18   119     8   153 0.93 # 332416 # 333657 # -1 # ID=380077_269;partial=00;start_type=ATG;rbs_motif=GGAG/GAGG;rbs_spacer=5-10bp;gc_cont=0.643
NZ_UVHE01000001.1|GCF_900595745.1_269     -            414 benzo_1_2_benA       TIGR03229    433   1.4e-26  102.4   0.0   2   2      0.06        49   11.3   0.0   195   215   189   209   186   213 0.92 # 332416 # 333657 # -1 # ID=380077_269;partial=00;start_type=ATG;rbs_motif=GGAG/GAGG;rbs_spacer=5-10bp;gc_cont=0.643
NZ_UVHF01000004.1|GCF_900595735.1_269     -            414 benzo_1_2_benA       TIGR03229    433   1.4e-26  102.4   0.0   1   2   1.8e-25   1.5e-22   89.1   0.0    14   115    18   119     8   153 0.93 # 332545 # 333786 # -1 # ID=424940_269;partial=00;start_type=ATG;rbs_motif=GGAG/GAGG;rbs_spacer=5-10bp;gc_cont=0.643
NZ_UVHF01000004.1|GCF_900595735.1_269     -            414 benzo_1_2_benA       TIGR03229    433   1.4e-26  102.4   0.0   2   2      0.06        49   11.3   0.0   195   215   189   209   186   213 0.92 # 332545 # 333786 # -1 # ID=424940_269;partial=00;start_type=ATG;rbs_motif=GGAG/GAGG;rbs_spacer=5-10bp;gc_cont=0.643
NZ_UVHG01000002.1|GCF_900595785.1_295     -            414 benzo_1_2_benA       TIGR03229    433   1.4e-26  102.4   0.0   1   2   1.8e-25   1.5e-22   89.1   0.0    14   115    18   119     8   153 0.93 # 366325 # 367566 # -1 # ID=400226_295;partial=00;start_type=ATG;rbs_motif=GGAG/GAGG;rbs_spacer=5-10bp;gc_cont=0.643
NZ_UVHG01000002.1|GCF_900595785.1_295     -            414 benzo_1_2_benA       TIGR03229    433   1.4e-26  102.4   0.0   2   2      0.06        49   11.3   0.0   195   215   189   209   186   213 0.92 # 366325 # 367566 # -1 # ID=400226_295;partial=00;start_type=ATG;rbs_motif=GGAG/GAGG;rbs_spacer=5-10bp;gc_cont=0.643
NZ_UVHH01000002.1|GCF_900595755.1_268     -            414 benzo_1_2_benA       TIGR03229    433   1.4e-26  102.4   0.0   1   2   1.8e-25   1.5e-22   89.1   0.0    14   115    18   119     8   153 0.93 # 332339 # 333580 # -1 # ID=311800_268;partial=00;start_type=ATG;rbs_motif=GGAG/GAGG;rbs_spacer=5-10bp;gc_cont=0.643
NZ_UVHH01000002.1|GCF_900595755.1_268     -            414 benzo_1_2_benA       TIGR03229    433   1.4e-26  102.4   0.0   2   2      0.06        49   11.3   0.0   195   215   189   209   186   213 0.92 # 332339 # 333580 # -1 # ID=311800_268;partial=00;start_type=ATG;rbs_motif=GGAG/GAGG;rbs_spacer=5-10bp;gc_cont=0.643
NZ_UVHI01000003.1|GCF_900595795.1_13      -            414 benzo_1_2_benA       TIGR03229    433   1.4e-26  102.4   0.0   1   2   1.8e-25   1.5e-22   89.1   0.0    14   115    18   119     8   153 0.93 # 17444 # 18685 # 1 # ID=512823_13;partial=00;start_type=ATG;rbs_motif=GGAG/GAGG;rbs_spacer=5-10bp;gc_cont=0.643
NZ_UVHI01000003.1|GCF_900595795.1_13      -            414 benzo_1_2_benA       TIGR03229    433   1.4e-26  102.4   0.0   2   2      0.06        49   11.3   0.0   195   215   189   209   186   213 0.92 # 17444 # 18685 # 1 # ID=512823_13;partial=00;start_type=ATG;rbs_motif=GGAG/GAGG;rbs_spacer=5-10bp;gc_cont=0.643
NZ_UVHJ01000001.1|GCF_900595775.1_269     -            414 benzo_1_2_benA       TIGR03229    433   1.4e-26  102.4   0.0   1   2   1.8e-25   1.5e-22   89.1   0.0    14   115    18   119     8   153 0.93 # 332433 # 333674 # -1 # ID=334156_269;partial=00;start_type=ATG;rbs_motif=GGAG/GAGG;rbs_spacer=5-10bp;gc_cont=0.643
NZ_UVHJ01000001.1|GCF_900595775.1_269     -            414 benzo_1_2_benA       TIGR03229    433   1.4e-26  102.4   0.0   2   2      0.06        49   11.3   0.0   195   215   189   209   186   213 0.92 # 332433 # 333674 # -1 # ID=334156_269;partial=00;start_type=ATG;rbs_motif=GGAG/GAGG;rbs_spacer=5-10bp;gc_cont=0.643
NZ_UVHK01000015.1|GCF_900595765.1_15      -            414 benzo_1_2_benA       TIGR03229    433   1.4e-26  102.4   0.0   1   2   1.8e-25   1.5e-22   89.1   0.0    14   115    18   119     8   153 0.93 # 20926 # 22167 # 1 # ID=331920_15;partial=00;start_type=ATG;rbs_motif=GGAG/GAGG;rbs_spacer=5-10bp;gc_cont=0.641
NZ_UVHK01000015.1|GCF_900595765.1_15      -            414 benzo_1_2_benA       TIGR03229    433   1.4e-26  102.4   0.0   2   2      0.06        49   11.3   0.0   195   215   189   209   186   213 0.92 # 20926 # 22167 # 1 # ID=331920_15;partial=00;start_type=ATG;rbs_motif=GGAG/GAGG;rbs_spacer=5-10bp;gc_cont=0.641
NZ_UVHL01000002.1|GCF_900595805.1_13      -            414 benzo_1_2_benA       TIGR03229    433   1.4e-26  102.4   0.0   1   2   1.8e-25   1.5e-22   89.1   0.0    14   115    18   119     8   153 0.93 # 17425 # 18666 # 1 # ID=508114_13;partial=00;start_type=ATG;rbs_motif=GGAG/GAGG;rbs_spacer=5-10bp;gc_cont=0.643
NZ_UVHL01000002.1|GCF_900595805.1_13      -            414 benzo_1_2_benA       TIGR03229    433   1.4e-26  102.4   0.0   2   2      0.06        49   11.3   0.0   195   215   189   209   186   213 0.92 # 17425 # 18666 # 1 # ID=508114_13;partial=00;start_type=ATG;rbs_motif=GGAG/GAGG;rbs_spacer=5-10bp;gc_cont=0.643
NZ_UVHM01000001.1|GCF_900595835.1_14      -            414 benzo_1_2_benA       TIGR03229    433   1.4e-26  102.4   0.0   1   2   1.8e-25   1.5e-22   89.1   0.0    14   115    18   119     8   153 0.93 # 19450 # 20691 # 1 # ID=544055_14;partial=00;start_type=ATG;rbs_motif=GGAG/GAGG;rbs_spacer=5-10bp;gc_cont=0.641
NZ_UVHM01000001.1|GCF_900595835.1_14      -            414 benzo_1_2_benA       TIGR03229    433   1.4e-26  102.4   0.0   2   2      0.06        49   11.3   0.0   195   215   189   209   186   213 0.92 # 19450 # 20691 # 1 # ID=544055_14;partial=00;start_type=ATG;rbs_motif=GGAG/GAGG;rbs_spacer=5-10bp;gc_cont=0.641
NZ_UVHN01000003.1|GCF_900595815.1_16      -            414 benzo_1_2_benA       TIGR03229    433   1.4e-26  102.4   0.0   1   2   1.8e-25   1.5e-22   89.1   0.0    14   115    18   119     8   153 0.93 # 22066 # 23307 # 1 # ID=399315_16;partial=00;start_type=ATG;rbs_motif=GGAG/GAGG;rbs_spacer=5-10bp;gc_cont=0.643
NZ_UVHN01000003.1|GCF_900595815.1_16      -            414 benzo_1_2_benA       TIGR03229    433   1.4e-26  102.4   0.0   2   2      0.06        49   11.3   0.0   195   215   189   209   186   213 0.92 # 22066 # 23307 # 1 # ID=399315_16;partial=00;start_type=ATG;rbs_motif=GGAG/GAGG;rbs_spacer=5-10bp;gc_cont=0.643
NZ_UVHO01000004.1|GCF_900595825.1_14      -            414 benzo_1_2_benA       TIGR03229    433   1.4e-26  102.4   0.0   1   2   1.8e-25   1.5e-22   89.1   0.0    14   115    18   119     8   153 0.93 # 17850 # 19091 # 1 # ID=340913_14;partial=00;start_type=ATG;rbs_motif=GGAG/GAGG;rbs_spacer=5-10bp;gc_cont=0.641
NZ_UVHO01000004.1|GCF_900595825.1_14      -            414 benzo_1_2_benA       TIGR03229    433   1.4e-26  102.4   0.0   2   2      0.06        49   11.3   0.0   195   215   189   209   186   213 0.92 # 17850 # 19091 # 1 # ID=340913_14;partial=00;start_type=ATG;rbs_motif=GGAG/GAGG;rbs_spacer=5-10bp;gc_cont=0.641
NZ_UVHP01000002.1|GCF_900595845.1_291     -            414 benzo_1_2_benA       TIGR03229    433   1.4e-26  102.4   0.0   1   2   1.8e-25   1.5e-22   89.1   0.0    14   115    18   119     8   153 0.93 # 362347 # 363588 # -1 # ID=464680_291;partial=00;start_type=ATG;rbs_motif=GGAG/GAGG;rbs_spacer=5-10bp;gc_cont=0.643
NZ_UVHP01000002.1|GCF_900595845.1_291     -            414 benzo_1_2_benA       TIGR03229    433   1.4e-26  102.4   0.0   2   2      0.06        49   11.3   0.0   195   215   189   209   186   213 0.92 # 362347 # 363588 # -1 # ID=464680_291;partial=00;start_type=ATG;rbs_motif=GGAG/GAGG;rbs_spacer=5-10bp;gc_cont=0.643
NZ_UVHQ01000002.1|GCF_900595855.1_295     -            414 benzo_1_2_benA       TIGR03229    433   1.4e-26  102.4   0.0   1   2   1.8e-25   1.5e-22   89.1   0.0    14   115    18   119     8   153 0.93 # 366301 # 367542 # -1 # ID=230284_295;partial=00;start_type=ATG;rbs_motif=GGAG/GAGG;rbs_spacer=5-10bp;gc_cont=0.643
NZ_UVHQ01000002.1|GCF_900595855.1_295     -            414 benzo_1_2_benA       TIGR03229    433   1.4e-26  102.4   0.0   2   2      0.06        49   11.3   0.0   195   215   189   209   186   213 0.92 # 366301 # 367542 # -1 # ID=230284_295;partial=00;start_type=ATG;rbs_motif=GGAG/GAGG;rbs_spacer=5-10bp;gc_cont=0.643
NZ_UVHR01000013.1|GCF_900595885.1_13      -            414 benzo_1_2_benA       TIGR03229    433   1.4e-26  102.4   0.0   1   2   1.8e-25   1.5e-22   89.1   0.0    14   115    18   119     8   153 0.93 # 17466 # 18707 # 1 # ID=449588_13;partial=00;start_type=ATG;rbs_motif=GGAG/GAGG;rbs_spacer=5-10bp;gc_cont=0.643
NZ_UVHR01000013.1|GCF_900595885.1_13      -            414 benzo_1_2_benA       TIGR03229    433   1.4e-26  102.4   0.0   2   2      0.06        49   11.3   0.0   195   215   189   209   186   213 0.92 # 17466 # 18707 # 1 # ID=449588_13;partial=00;start_type=ATG;rbs_motif=GGAG/GAGG;rbs_spacer=5-10bp;gc_cont=0.643
NZ_UVHS01000009.1|GCF_900595875.1_14      -            414 benzo_1_2_benA       TIGR03229    433   1.4e-26  102.4   0.0   1   2   1.8e-25   1.5e-22   89.1   0.0    14   115    18   119     8   153 0.93 # 17830 # 19071 # 1 # ID=194216_14;partial=00;start_type=ATG;rbs_motif=GGAG/GAGG;rbs_spacer=5-10bp;gc_cont=0.641
NZ_UVHS01000009.1|GCF_900595875.1_14      -            414 benzo_1_2_benA       TIGR03229    433   1.4e-26  102.4   0.0   2   2      0.06        49   11.3   0.0   195   215   189   209   186   213 0.92 # 17830 # 19071 # 1 # ID=194216_14;partial=00;start_type=ATG;rbs_motif=GGAG/GAGG;rbs_spacer=5-10bp;gc_cont=0.641
NZ_UVHT01000002.1|GCF_900595865.1_14      -            414 benzo_1_2_benA       TIGR03229    433   1.4e-26  102.4   0.0   1   2   1.8e-25   1.5e-22   89.1   0.0    14   115    18   119     8   153 0.93 # 17490 # 18731 # 1 # ID=326329_14;partial=00;start_type=ATG;rbs_motif=GGAG/GAGG;rbs_spacer=5-10bp;gc_cont=0.643
NZ_UVHT01000002.1|GCF_900595865.1_14      -            414 benzo_1_2_benA       TIGR03229    433   1.4e-26  102.4   0.0   2   2      0.06        49   11.3   0.0   195   215   189   209   186   213 0.92 # 17490 # 18731 # 1 # ID=326329_14;partial=00;start_type=ATG;rbs_motif=GGAG/GAGG;rbs_spacer=5-10bp;gc_cont=0.643
NZ_UVHU01000002.1|GCF_900595895.1_199     -            414 benzo_1_2_benA       TIGR03229    433   1.4e-26  102.4   0.0   1   2   1.8e-25   1.5e-22   89.1   0.0    14   115    18   119     8   153 0.93 # 258499 # 259740 # -1 # ID=468873_199;partial=00;start_type=ATG;rbs_motif=GGAG/GAGG;rbs_spacer=5-10bp;gc_cont=0.643
NZ_UVHU01000002.1|GCF_900595895.1_199     -            414 benzo_1_2_benA       TIGR03229    433   1.4e-26  102.4   0.0   2   2      0.06        49   11.3   0.0   195   215   189   209   186   213 0.92 # 258499 # 259740 # -1 # ID=468873_199;partial=00;start_type=ATG;rbs_motif=GGAG/GAGG;rbs_spacer=5-10bp;gc_cont=0.643
NZ_UVHV01000017.1|GCF_900595905.1_13      -            414 benzo_1_2_benA       TIGR03229    433   1.4e-26  102.4   0.0   1   2   1.8e-25   1.5e-22   89.1   0.0    14   115    18   119     8   153 0.93 # 17423 # 18664 # 1 # ID=236531_13;partial=00;start_type=ATG;rbs_motif=GGAG/GAGG;rbs_spacer=5-10bp;gc_cont=0.643
NZ_UVHV01000017.1|GCF_900595905.1_13      -            414 benzo_1_2_benA       TIGR03229    433   1.4e-26  102.4   0.0   2   2      0.06        49   11.3   0.0   195   215   189   209   186   213 0.92 # 17423 # 18664 # 1 # ID=236531_13;partial=00;start_type=ATG;rbs_motif=GGAG/GAGG;rbs_spacer=5-10bp;gc_cont=0.643
NZ_UVHW01000011.1|GCF_900595925.1_108     -            414 benzo_1_2_benA       TIGR03229    433   1.4e-26  102.4   0.0   1   2   1.8e-25   1.5e-22   89.1   0.0    14   115    18   119     8   153 0.93 # 138479 # 139720 # -1 # ID=473309_108;partial=00;start_type=ATG;rbs_motif=GGAG/GAGG;rbs_spacer=5-10bp;gc_cont=0.643
NZ_UVHW01000011.1|GCF_900595925.1_108     -            414 benzo_1_2_benA       TIGR03229    433   1.4e-26  102.4   0.0   2   2      0.06        49   11.3   0.0   195   215   189   209   186   213 0.92 # 138479 # 139720 # -1 # ID=473309_108;partial=00;start_type=ATG;rbs_motif=GGAG/GAGG;rbs_spacer=5-10bp;gc_cont=0.643
NZ_UVHX01000008.1|GCF_900595915.1_13      -            414 benzo_1_2_benA       TIGR03229    433   1.4e-26  102.4   0.0   1   2   1.8e-25   1.5e-22   89.1   0.0    14   115    18   119     8   153 0.93 # 17391 # 18632 # 1 # ID=108605_13;partial=00;start_type=ATG;rbs_motif=GGAG/GAGG;rbs_spacer=5-10bp;gc_cont=0.643
NZ_UVHX01000008.1|GCF_900595915.1_13      -            414 benzo_1_2_benA       TIGR03229    433   1.4e-26  102.4   0.0   2   2      0.06        49   11.3   0.0   195   215   189   209   186   213 0.92 # 17391 # 18632 # 1 # ID=108605_13;partial=00;start_type=ATG;rbs_motif=GGAG/GAGG;rbs_spacer=5-10bp;gc_cont=0.643
NZ_UVHY01000004.1|GCF_900595935.1_15      -            414 benzo_1_2_benA       TIGR03229    433   1.4e-26  102.4   0.0   1   2   1.8e-25   1.5e-22   89.1   0.0    14   115    18   119     8   153 0.93 # 19627 # 20868 # 1 # ID=41056_15;partial=00;start_type=ATG;rbs_motif=GGAG/GAGG;rbs_spacer=5-10bp;gc_cont=0.643
NZ_UVHY01000004.1|GCF_900595935.1_15      -            414 benzo_1_2_benA       TIGR03229    433   1.4e-26  102.4   0.0   2   2      0.06        49   11.3   0.0   195   215   189   209   186   213 0.92 # 19627 # 20868 # 1 # ID=41056_15;partial=00;start_type=ATG;rbs_motif=GGAG/GAGG;rbs_spacer=5-10bp;gc_cont=0.643
NZ_UVHZ01000003.1|GCF_900595995.1_267     -            414 benzo_1_2_benA       TIGR03229    433   1.4e-26  102.4   0.0   1   2   1.8e-25   1.5e-22   89.1   0.0    14   115    18   119     8   153 0.93 # 333515 # 334756 # -1 # ID=85376_267;partial=00;start_type=ATG;rbs_motif=GGAG/GAGG;rbs_spacer=5-10bp;gc_cont=0.643
NZ_UVHZ01000003.1|GCF_900595995.1_267     -            414 benzo_1_2_benA       TIGR03229    433   1.4e-26  102.4   0.0   2   2      0.06        49   11.3   0.0   195   215   189   209   186   213 0.92 # 333515 # 334756 # -1 # ID=85376_267;partial=00;start_type=ATG;rbs_motif=GGAG/GAGG;rbs_spacer=5-10bp;gc_cont=0.643
NZ_UVIA01000008.1|GCF_900595985.1_116     -            414 benzo_1_2_benA       TIGR03229    433   1.4e-26  102.4   0.0   1   2   1.8e-25   1.5e-22   89.1   0.0    14   115    18   119     8   153 0.93 # 150731 # 151972 # -1 # ID=279111_116;partial=00;start_type=ATG;rbs_motif=GGAG/GAGG;rbs_spacer=5-10bp;gc_cont=0.643
NZ_UVIA01000008.1|GCF_900595985.1_116     -            414 benzo_1_2_benA       TIGR03229    433   1.4e-26  102.4   0.0   2   2      0.06        49   11.3   0.0   195   215   189   209   186   213 0.92 # 150731 # 151972 # -1 # ID=279111_116;partial=00;start_type=ATG;rbs_motif=GGAG/GAGG;rbs_spacer=5-10bp;gc_cont=0.643
NZ_UVIB01000034.1|GCF_900595975.1_14      -            414 benzo_1_2_benA       TIGR03229    433   1.4e-26  102.4   0.0   1   2   1.8e-25   1.5e-22   89.1   0.0    14   115    18   119     8   153 0.93 # 17680 # 18921 # 1 # ID=49423_14;partial=00;start_type=ATG;rbs_motif=GGAG/GAGG;rbs_spacer=5-10bp;gc_cont=0.643
NZ_UVIB01000034.1|GCF_900595975.1_14      -            414 benzo_1_2_benA       TIGR03229    433   1.4e-26  102.4   0.0   2   2      0.06        49   11.3   0.0   195   215   189   209   186   213 0.92 # 17680 # 18921 # 1 # ID=49423_14;partial=00;start_type=ATG;rbs_motif=GGAG/GAGG;rbs_spacer=5-10bp;gc_cont=0.643
NZ_UVIC01000016.1|GCF_900595955.1_108     -            414 benzo_1_2_benA       TIGR03229    433   1.4e-26  102.4   0.0   1   2   1.8e-25   1.5e-22   89.1   0.0    14   115    18   119     8   153 0.93 # 138455 # 139696 # -1 # ID=275148_108;partial=00;start_type=ATG;rbs_motif=GGAG/GAGG;rbs_spacer=5-10bp;gc_cont=0.643
NZ_UVIC01000016.1|GCF_900595955.1_108     -            414 benzo_1_2_benA       TIGR03229    433   1.4e-26  102.4   0.0   2   2      0.06        49   11.3   0.0   195   215   189   209   186   213 0.92 # 138455 # 139696 # -1 # ID=275148_108;partial=00;start_type=ATG;rbs_motif=GGAG/GAGG;rbs_spacer=5-10bp;gc_cont=0.643
NZ_UVID01000002.1|GCF_900595965.1_14      -            414 benzo_1_2_benA       TIGR03229    433   1.4e-26  102.4   0.0   1   2   1.8e-25   1.5e-22   89.1   0.0    14   115    18   119     8   153 0.93 # 17683 # 18924 # 1 # ID=80048_14;partial=00;start_type=ATG;rbs_motif=GGAG/GAGG;rbs_spacer=5-10bp;gc_cont=0.643
NZ_UVID01000002.1|GCF_900595965.1_14      -            414 benzo_1_2_benA       TIGR03229    433   1.4e-26  102.4   0.0   2   2      0.06        49   11.3   0.0   195   215   189   209   186   213 0.92 # 17683 # 18924 # 1 # ID=80048_14;partial=00;start_type=ATG;rbs_motif=GGAG/GAGG;rbs_spacer=5-10bp;gc_cont=0.643
NZ_UVIE01000015.1|GCF_900595945.1_108     -            414 benzo_1_2_benA       TIGR03229    433   1.4e-26  102.4   0.0   1   2   1.8e-25   1.5e-22   89.1   0.0    14   115    18   119     8   153 0.93 # 138440 # 139681 # -1 # ID=117357_108;partial=00;start_type=ATG;rbs_motif=GGAG/GAGG;rbs_spacer=5-10bp;gc_cont=0.643
NZ_UVIE01000015.1|GCF_900595945.1_108     -            414 benzo_1_2_benA       TIGR03229    433   1.4e-26  102.4   0.0   2   2      0.06        49   11.3   0.0   195   215   189   209   186   213 0.92 # 138440 # 139681 # -1 # ID=117357_108;partial=00;start_type=ATG;rbs_motif=GGAG/GAGG;rbs_spacer=5-10bp;gc_cont=0.643
NZ_UVIG01000002.1|GCF_900596005.1_14      -            414 benzo_1_2_benA       TIGR03229    433   1.4e-26  102.4   0.0   1   2   1.8e-25   1.5e-22   89.1   0.0    14   115    18   119     8   153 0.93 # 17686 # 18927 # 1 # ID=378398_14;partial=00;start_type=ATG;rbs_motif=GGAG/GAGG;rbs_spacer=5-10bp;gc_cont=0.643
NZ_UVIG01000002.1|GCF_900596005.1_14      -            414 benzo_1_2_benA       TIGR03229    433   1.4e-26  102.4   0.0   2   2      0.06        49   11.3   0.0   195   215   189   209   186   213 0.92 # 17686 # 18927 # 1 # ID=378398_14;partial=00;start_type=ATG;rbs_motif=GGAG/GAGG;rbs_spacer=5-10bp;gc_cont=0.643
NZ_UVIH01000032.1|GCF_900596025.1_14      -            414 benzo_1_2_benA       TIGR03229    433   1.4e-26  102.4   0.0   1   2   1.8e-25   1.5e-22   89.1   0.0    14   115    18   119     8   153 0.93 # 17692 # 18933 # 1 # ID=526497_14;partial=00;start_type=ATG;rbs_motif=GGAG/GAGG;rbs_spacer=5-10bp;gc_cont=0.643
NZ_UVIH01000032.1|GCF_900596025.1_14      -            414 benzo_1_2_benA       TIGR03229    433   1.4e-26  102.4   0.0   2   2      0.06        49   11.3   0.0   195   215   189   209   186   213 0.92 # 17692 # 18933 # 1 # ID=526497_14;partial=00;start_type=ATG;rbs_motif=GGAG/GAGG;rbs_spacer=5-10bp;gc_cont=0.643
NZ_UVII01000002.1|GCF_900596045.1_401     -            414 benzo_1_2_benA       TIGR03229    433   1.4e-26  102.4   0.0   1   2   1.8e-25   1.5e-22   89.1   0.0    14   115    18   119     8   153 0.93 # 482790 # 484031 # -1 # ID=133075_401;partial=00;start_type=ATG;rbs_motif=GGAG/GAGG;rbs_spacer=5-10bp;gc_cont=0.643
NZ_UVII01000002.1|GCF_900596045.1_401     -            414 benzo_1_2_benA       TIGR03229    433   1.4e-26  102.4   0.0   2   2      0.06        49   11.3   0.0   195   215   189   209   186   213 0.92 # 482790 # 484031 # -1 # ID=133075_401;partial=00;start_type=ATG;rbs_motif=GGAG/GAGG;rbs_spacer=5-10bp;gc_cont=0.643
NZ_UVIJ01000035.1|GCF_900596035.1_43      -            414 benzo_1_2_benA       TIGR03229    433   1.4e-26  102.4   0.0   1   2   1.8e-25   1.5e-22   89.1   0.0    14   115    18   119     8   153 0.93 # 59285 # 60526 # -1 # ID=248060_43;partial=00;start_type=ATG;rbs_motif=GGAG/GAGG;rbs_spacer=5-10bp;gc_cont=0.643
NZ_UVIJ01000035.1|GCF_900596035.1_43      -            414 benzo_1_2_benA       TIGR03229    433   1.4e-26  102.4   0.0   2   2      0.06        49   11.3   0.0   195   215   189   209   186   213 0.92 # 59285 # 60526 # -1 # ID=248060_43;partial=00;start_type=ATG;rbs_motif=GGAG/GAGG;rbs_spacer=5-10bp;gc_cont=0.643
NZ_UVIK01000001.1|GCF_900596095.1_547     -            414 benzo_1_2_benA       TIGR03229    433   1.4e-26  102.4   0.0   1   2   1.8e-25   1.5e-22   89.1   0.0    14   115    18   119     8   153 0.93 # 710976 # 712217 # -1 # ID=65112_547;partial=00;start_type=ATG;rbs_motif=GGAG/GAGG;rbs_spacer=5-10bp;gc_cont=0.643
NZ_UVIK01000001.1|GCF_900596095.1_547     -            414 benzo_1_2_benA       TIGR03229    433   1.4e-26  102.4   0.0   2   2      0.06        49   11.3   0.0   195   215   189   209   186   213 0.92 # 710976 # 712217 # -1 # ID=65112_547;partial=00;start_type=ATG;rbs_motif=GGAG/GAGG;rbs_spacer=5-10bp;gc_cont=0.643
NZ_UVIL01000003.1|GCF_900596085.1_13      -            414 benzo_1_2_benA       TIGR03229    433   1.4e-26  102.4   0.0   1   2   1.8e-25   1.5e-22   89.1   0.0    14   115    18   119     8   153 0.93 # 17165 # 18406 # 1 # ID=470344_13;partial=00;start_type=ATG;rbs_motif=GGAG/GAGG;rbs_spacer=5-10bp;gc_cont=0.643
NZ_UVIL01000003.1|GCF_900596085.1_13      -            414 benzo_1_2_benA       TIGR03229    433   1.4e-26  102.4   0.0   2   2      0.06        49   11.3   0.0   195   215   189   209   186   213 0.92 # 17165 # 18406 # 1 # ID=470344_13;partial=00;start_type=ATG;rbs_motif=GGAG/GAGG;rbs_spacer=5-10bp;gc_cont=0.643
NZ_UVIM01000002.1|GCF_900596105.1_349     -            414 benzo_1_2_benA       TIGR03229    433   1.4e-26  102.4   0.0   1   2   1.8e-25   1.5e-22   89.1   0.0    14   115    18   119     8   153 0.93 # 423742 # 424983 # -1 # ID=476077_349;partial=00;start_type=ATG;rbs_motif=GGAG/GAGG;rbs_spacer=5-10bp;gc_cont=0.643
NZ_UVIM01000002.1|GCF_900596105.1_349     -            414 benzo_1_2_benA       TIGR03229    433   1.4e-26  102.4   0.0   2   2      0.06        49   11.3   0.0   195   215   189   209   186   213 0.92 # 423742 # 424983 # -1 # ID=476077_349;partial=00;start_type=ATG;rbs_motif=GGAG/GAGG;rbs_spacer=5-10bp;gc_cont=0.643
NZ_UVIN01000001.1|GCF_900596075.1_400     -            414 benzo_1_2_benA       TIGR03229    433   1.4e-26  102.4   0.0   1   2   1.8e-25   1.5e-22   89.1   0.0    14   115    18   119     8   153 0.93 # 482478 # 483719 # -1 # ID=483850_400;partial=00;start_type=ATG;rbs_motif=GGAG/GAGG;rbs_spacer=5-10bp;gc_cont=0.642
NZ_UVIN01000001.1|GCF_900596075.1_400     -            414 benzo_1_2_benA       TIGR03229    433   1.4e-26  102.4   0.0   2   2      0.06        49   11.3   0.0   195   215   189   209   186   213 0.92 # 482478 # 483719 # -1 # ID=483850_400;partial=00;start_type=ATG;rbs_motif=GGAG/GAGG;rbs_spacer=5-10bp;gc_cont=0.642
NZ_UVIO01000008.1|GCF_900596065.1_158     -            414 benzo_1_2_benA       TIGR03229    433   1.4e-26  102.4   0.0   1   2   1.8e-25   1.5e-22   89.1   0.0    14   115    18   119     8   153 0.93 # 197989 # 199230 # -1 # ID=256322_158;partial=00;start_type=ATG;rbs_motif=GGAG/GAGG;rbs_spacer=5-10bp;gc_cont=0.643
NZ_UVIO01000008.1|GCF_900596065.1_158     -            414 benzo_1_2_benA       TIGR03229    433   1.4e-26  102.4   0.0   2   2      0.06        49   11.3   0.0   195   215   189   209   186   213 0.92 # 197989 # 199230 # -1 # ID=256322_158;partial=00;start_type=ATG;rbs_motif=GGAG/GAGG;rbs_spacer=5-10bp;gc_cont=0.643
NZ_UVIP01000033.1|GCF_900596055.1_43      -            414 benzo_1_2_benA       TIGR03229    433   1.4e-26  102.4   0.0   1   2   1.8e-25   1.5e-22   89.1   0.0    14   115    18   119     8   153 0.93 # 59322 # 60563 # -1 # ID=538817_43;partial=00;start_type=ATG;rbs_motif=GGAG/GAGG;rbs_spacer=5-10bp;gc_cont=0.643
NZ_UVIP01000033.1|GCF_900596055.1_43      -            414 benzo_1_2_benA       TIGR03229    433   1.4e-26  102.4   0.0   2   2      0.06        49   11.3   0.0   195   215   189   209   186   213 0.92 # 59322 # 60563 # -1 # ID=538817_43;partial=00;start_type=ATG;rbs_motif=GGAG/GAGG;rbs_spacer=5-10bp;gc_cont=0.643
NZ_UVIQ01000016.1|GCF_900596135.1_13      -            414 benzo_1_2_benA       TIGR03229    433   1.4e-26  102.4   0.0   1   2   1.8e-25   1.5e-22   89.1   0.0    14   115    18   119     8   153 0.93 # 17441 # 18682 # 1 # ID=180646_13;partial=00;start_type=ATG;rbs_motif=GGAG/GAGG;rbs_spacer=5-10bp;gc_cont=0.641
NZ_UVIQ01000016.1|GCF_900596135.1_13      -            414 benzo_1_2_benA       TIGR03229    433   1.4e-26  102.4   0.0   2   2      0.06        49   11.3   0.0   195   215   189   209   186   213 0.92 # 17441 # 18682 # 1 # ID=180646_13;partial=00;start_type=ATG;rbs_motif=GGAG/GAGG;rbs_spacer=5-10bp;gc_cont=0.641
NZ_UVIR01000002.1|GCF_900596125.1_13      -            414 benzo_1_2_benA       TIGR03229    433   1.4e-26  102.4   0.0   1   2   1.8e-25   1.5e-22   89.1   0.0    14   115    18   119     8   153 0.93 # 17437 # 18678 # 1 # ID=458656_13;partial=00;start_type=ATG;rbs_motif=GGAG/GAGG;rbs_spacer=5-10bp;gc_cont=0.641
NZ_UVIR01000002.1|GCF_900596125.1_13      -            414 benzo_1_2_benA       TIGR03229    433   1.4e-26  102.4   0.0   2   2      0.06        49   11.3   0.0   195   215   189   209   186   213 0.92 # 17437 # 18678 # 1 # ID=458656_13;partial=00;start_type=ATG;rbs_motif=GGAG/GAGG;rbs_spacer=5-10bp;gc_cont=0.641
NZ_UVIS01000002.1|GCF_900596145.1_348     -            414 benzo_1_2_benA       TIGR03229    433   1.4e-26  102.4   0.0   1   2   1.8e-25   1.5e-22   89.1   0.0    14   115    18   119     8   153 0.93 # 423592 # 424833 # -1 # ID=12378_348;partial=00;start_type=ATG;rbs_motif=GGAG/GAGG;rbs_spacer=5-10bp;gc_cont=0.642
NZ_UVIS01000002.1|GCF_900596145.1_348     -            414 benzo_1_2_benA       TIGR03229    433   1.4e-26  102.4   0.0   2   2      0.06        49   11.3   0.0   195   215   189   209   186   213 0.92 # 423592 # 424833 # -1 # ID=12378_348;partial=00;start_type=ATG;rbs_motif=GGAG/GAGG;rbs_spacer=5-10bp;gc_cont=0.642
NZ_UVIT01000034.1|GCF_900596115.1_46      -            414 benzo_1_2_benA       TIGR03229    433   1.4e-26  102.4   0.0   1   2   1.8e-25   1.5e-22   89.1   0.0    14   115    18   119     8   153 0.93 # 62670 # 63911 # -1 # ID=308680_46;partial=00;start_type=ATG;rbs_motif=GGAG/GAGG;rbs_spacer=5-10bp;gc_cont=0.642
NZ_UVIT01000034.1|GCF_900596115.1_46      -            414 benzo_1_2_benA       TIGR03229    433   1.4e-26  102.4   0.0   2   2      0.06        49   11.3   0.0   195   215   189   209   186   213 0.92 # 62670 # 63911 # -1 # ID=308680_46;partial=00;start_type=ATG;rbs_motif=GGAG/GAGG;rbs_spacer=5-10bp;gc_cont=0.642
NZ_UVIU01000029.1|GCF_900596155.1_13      -            414 benzo_1_2_benA       TIGR03229    433   1.4e-26  102.4   0.0   1   2   1.8e-25   1.5e-22   89.1   0.0    14   115    18   119     8   153 0.93 # 17390 # 18631 # 1 # ID=400578_13;partial=00;start_type=ATG;rbs_motif=GGAG/GAGG;rbs_spacer=5-10bp;gc_cont=0.641
NZ_UVIU01000029.1|GCF_900596155.1_13      -            414 benzo_1_2_benA       TIGR03229    433   1.4e-26  102.4   0.0   2   2      0.06        49   11.3   0.0   195   215   189   209   186   213 0.92 # 17390 # 18631 # 1 # ID=400578_13;partial=00;start_type=ATG;rbs_motif=GGAG/GAGG;rbs_spacer=5-10bp;gc_cont=0.641
NZ_UVIV01000040.1|GCF_900596175.1_13      -            414 benzo_1_2_benA       TIGR03229    433   1.4e-26  102.4   0.0   1   2   1.8e-25   1.5e-22   89.1   0.0    14   115    18   119     8   153 0.93 # 17460 # 18701 # 1 # ID=478970_13;partial=00;start_type=ATG;rbs_motif=GGAG/GAGG;rbs_spacer=5-10bp;gc_cont=0.643
NZ_UVIV01000040.1|GCF_900596175.1_13      -            414 benzo_1_2_benA       TIGR03229    433   1.4e-26  102.4   0.0   2   2      0.06        49   11.3   0.0   195   215   189   209   186   213 0.92 # 17460 # 18701 # 1 # ID=478970_13;partial=00;start_type=ATG;rbs_motif=GGAG/GAGG;rbs_spacer=5-10bp;gc_cont=0.643
NZ_UVIW01000002.1|GCF_900596195.1_18      -            414 benzo_1_2_benA       TIGR03229    433   1.4e-26  102.4   0.0   1   2   1.8e-25   1.5e-22   89.1   0.0    14   115    18   119     8   153 0.93 # 24299 # 25540 # 1 # ID=216983_18;partial=00;start_type=ATG;rbs_motif=GGAG/GAGG;rbs_spacer=5-10bp;gc_cont=0.641
NZ_UVIW01000002.1|GCF_900596195.1_18      -            414 benzo_1_2_benA       TIGR03229    433   1.4e-26  102.4   0.0   2   2      0.06        49   11.3   0.0   195   215   189   209   186   213 0.92 # 24299 # 25540 # 1 # ID=216983_18;partial=00;start_type=ATG;rbs_motif=GGAG/GAGG;rbs_spacer=5-10bp;gc_cont=0.641
NZ_UVIX01000009.1|GCF_900596165.1_154     -            414 benzo_1_2_benA       TIGR03229    433   1.4e-26  102.4   0.0   1   2   1.8e-25   1.5e-22   89.1   0.0    14   115    18   119     8   153 0.93 # 193692 # 194933 # -1 # ID=342768_154;partial=00;start_type=ATG;rbs_motif=GGAG/GAGG;rbs_spacer=5-10bp;gc_cont=0.643
NZ_UVIX01000009.1|GCF_900596165.1_154     -            414 benzo_1_2_benA       TIGR03229    433   1.4e-26  102.4   0.0   2   2      0.06        49   11.3   0.0   195   215   189   209   186   213 0.92 # 193692 # 194933 # -1 # ID=342768_154;partial=00;start_type=ATG;rbs_motif=GGAG/GAGG;rbs_spacer=5-10bp;gc_cont=0.643
NZ_UVIY01000017.1|GCF_900596185.1_78      -            414 benzo_1_2_benA       TIGR03229    433   1.4e-26  102.4   0.0   1   2   1.8e-25   1.5e-22   89.1   0.0    14   115    18   119     8   153 0.93 # 105284 # 106525 # -1 # ID=392177_78;partial=00;start_type=ATG;rbs_motif=GGAG/GAGG;rbs_spacer=5-10bp;gc_cont=0.644
NZ_UVIY01000017.1|GCF_900596185.1_78      -            414 benzo_1_2_benA       TIGR03229    433   1.4e-26  102.4   0.0   2   2      0.06        49   11.3   0.0   195   215   189   209   186   213 0.92 # 105284 # 106525 # -1 # ID=392177_78;partial=00;start_type=ATG;rbs_motif=GGAG/GAGG;rbs_spacer=5-10bp;gc_cont=0.644
NZ_UVIZ01000031.1|GCF_900596205.1_14      -            414 benzo_1_2_benA       TIGR03229    433   1.4e-26  102.4   0.0   1   2   1.8e-25   1.5e-22   89.1   0.0    14   115    18   119     8   153 0.93 # 17476 # 18717 # 1 # ID=164946_14;partial=00;start_type=ATG;rbs_motif=GGAG/GAGG;rbs_spacer=5-10bp;gc_cont=0.641
NZ_UVIZ01000031.1|GCF_900596205.1_14      -            414 benzo_1_2_benA       TIGR03229    433   1.4e-26  102.4   0.0   2   2      0.06        49   11.3   0.0   195   215   189   209   186   213 0.92 # 17476 # 18717 # 1 # ID=164946_14;partial=00;start_type=ATG;rbs_motif=GGAG/GAGG;rbs_spacer=5-10bp;gc_cont=0.641
NZ_UVJA01000009.1|GCF_900596225.1_13      -            414 benzo_1_2_benA       TIGR03229    433   1.4e-26  102.4   0.0   1   2   1.8e-25   1.5e-22   89.1   0.0    14   115    18   119     8   153 0.93 # 17459 # 18700 # 1 # ID=437165_13;partial=00;start_type=ATG;rbs_motif=GGAG/GAGG;rbs_spacer=5-10bp;gc_cont=0.643
NZ_UVJA01000009.1|GCF_900596225.1_13      -            414 benzo_1_2_benA       TIGR03229    433   1.4e-26  102.4   0.0   2   2      0.06        49   11.3   0.0   195   215   189   209   186   213 0.92 # 17459 # 18700 # 1 # ID=437165_13;partial=00;start_type=ATG;rbs_motif=GGAG/GAGG;rbs_spacer=5-10bp;gc_cont=0.643
NZ_UVJB01000019.1|GCF_900596215.1_13      -            414 benzo_1_2_benA       TIGR03229    433   1.4e-26  102.4   0.0   1   2   1.8e-25   1.5e-22   89.1   0.0    14   115    18   119     8   153 0.93 # 17474 # 18715 # 1 # ID=428579_13;partial=00;start_type=ATG;rbs_motif=GGAG/GAGG;rbs_spacer=5-10bp;gc_cont=0.643
NZ_UVJB01000019.1|GCF_900596215.1_13      -            414 benzo_1_2_benA       TIGR03229    433   1.4e-26  102.4   0.0   2   2      0.06        49   11.3   0.0   195   215   189   209   186   213 0.92 # 17474 # 18715 # 1 # ID=428579_13;partial=00;start_type=ATG;rbs_motif=GGAG/GAGG;rbs_spacer=5-10bp;gc_cont=0.643
NZ_UVJC01000021.1|GCF_900596235.1_13      -            414 benzo_1_2_benA       TIGR03229    433   1.4e-26  102.4   0.0   1   2   1.8e-25   1.5e-22   89.1   0.0    14   115    18   119     8   153 0.93 # 17471 # 18712 # 1 # ID=122705_13;partial=00;start_type=ATG;rbs_motif=GGAG/GAGG;rbs_spacer=5-10bp;gc_cont=0.643
NZ_UVJC01000021.1|GCF_900596235.1_13      -            414 benzo_1_2_benA       TIGR03229    433   1.4e-26  102.4   0.0   2   2      0.06        49   11.3   0.0   195   215   189   209   186   213 0.92 # 17471 # 18712 # 1 # ID=122705_13;partial=00;start_type=ATG;rbs_motif=GGAG/GAGG;rbs_spacer=5-10bp;gc_cont=0.643
NZ_UVJE01000001.1|GCF_900596255.1_400     -            414 benzo_1_2_benA       TIGR03229    433   1.4e-26  102.4   0.0   1   2   1.8e-25   1.5e-22   89.1   0.0    14   115    18   119     8   153 0.93 # 479880 # 481121 # -1 # ID=486105_400;partial=00;start_type=ATG;rbs_motif=GGAG/GAGG;rbs_spacer=5-10bp;gc_cont=0.643
NZ_UVJE01000001.1|GCF_900596255.1_400     -            414 benzo_1_2_benA       TIGR03229    433   1.4e-26  102.4   0.0   2   2      0.06        49   11.3   0.0   195   215   189   209   186   213 0.92 # 479880 # 481121 # -1 # ID=486105_400;partial=00;start_type=ATG;rbs_motif=GGAG/GAGG;rbs_spacer=5-10bp;gc_cont=0.643
NZ_UVJF01000019.1|GCF_900596265.1_13      -            414 benzo_1_2_benA       TIGR03229    433   1.4e-26  102.4   0.0   1   2   1.8e-25   1.5e-22   89.1   0.0    14   115    18   119     8   153 0.93 # 17481 # 18722 # 1 # ID=119270_13;partial=00;start_type=ATG;rbs_motif=GGAG/GAGG;rbs_spacer=5-10bp;gc_cont=0.643
NZ_UVJF01000019.1|GCF_900596265.1_13      -            414 benzo_1_2_benA       TIGR03229    433   1.4e-26  102.4   0.0   2   2      0.06        49   11.3   0.0   195   215   189   209   186   213 0.92 # 17481 # 18722 # 1 # ID=119270_13;partial=00;start_type=ATG;rbs_motif=GGAG/GAGG;rbs_spacer=5-10bp;gc_cont=0.643
NZ_UVJG01000027.1|GCF_900596285.1_63      -            414 benzo_1_2_benA       TIGR03229    433   1.4e-26  102.4   0.0   1   2   1.8e-25   1.5e-22   89.1   0.0    14   115    18   119     8   153 0.93 # 84850 # 86091 # -1 # ID=237342_63;partial=00;start_type=ATG;rbs_motif=GGAG/GAGG;rbs_spacer=5-10bp;gc_cont=0.643
NZ_UVJG01000027.1|GCF_900596285.1_63      -            414 benzo_1_2_benA       TIGR03229    433   1.4e-26  102.4   0.0   2   2      0.06        49   11.3   0.0   195   215   189   209   186   213 0.92 # 84850 # 86091 # -1 # ID=237342_63;partial=00;start_type=ATG;rbs_motif=GGAG/GAGG;rbs_spacer=5-10bp;gc_cont=0.643
NZ_UVJH01000015.1|GCF_900596295.1_96      -            414 benzo_1_2_benA       TIGR03229    433   1.4e-26  102.4   0.0   1   2   1.8e-25   1.5e-22   89.1   0.0    14   115    18   119     8   153 0.93 # 126856 # 128097 # -1 # ID=411299_96;partial=00;start_type=ATG;rbs_motif=GGAG/GAGG;rbs_spacer=5-10bp;gc_cont=0.644
NZ_UVJH01000015.1|GCF_900596295.1_96      -            414 benzo_1_2_benA       TIGR03229    433   1.4e-26  102.4   0.0   2   2      0.06        49   11.3   0.0   195   215   189   209   186   213 0.92 # 126856 # 128097 # -1 # ID=411299_96;partial=00;start_type=ATG;rbs_motif=GGAG/GAGG;rbs_spacer=5-10bp;gc_cont=0.644
NZ_UVJI01000008.1|GCF_900596275.1_13      -            414 benzo_1_2_benA       TIGR03229    433   1.4e-26  102.4   0.0   1   2   1.8e-25   1.5e-22   89.1   0.0    14   115    18   119     8   153 0.93 # 17446 # 18687 # 1 # ID=2206_13;partial=00;start_type=ATG;rbs_motif=GGAG/GAGG;rbs_spacer=5-10bp;gc_cont=0.641
NZ_UVJI01000008.1|GCF_900596275.1_13      -            414 benzo_1_2_benA       TIGR03229    433   1.4e-26  102.4   0.0   2   2      0.06        49   11.3   0.0   195   215   189   209   186   213 0.92 # 17446 # 18687 # 1 # ID=2206_13;partial=00;start_type=ATG;rbs_motif=GGAG/GAGG;rbs_spacer=5-10bp;gc_cont=0.641
NZ_UVJJ01000013.1|GCF_900596305.1_14      -            414 benzo_1_2_benA       TIGR03229    433   1.4e-26  102.4   0.0   1   2   1.8e-25   1.5e-22   89.1   0.0    14   115    18   119     8   153 0.93 # 17540 # 18781 # 1 # ID=242833_14;partial=00;start_type=ATG;rbs_motif=GGAG/GAGG;rbs_spacer=5-10bp;gc_cont=0.641
NZ_UVJJ01000013.1|GCF_900596305.1_14      -            414 benzo_1_2_benA       TIGR03229    433   1.4e-26  102.4   0.0   2   2      0.06        49   11.3   0.0   195   215   189   209   186   213 0.92 # 17540 # 18781 # 1 # ID=242833_14;partial=00;start_type=ATG;rbs_motif=GGAG/GAGG;rbs_spacer=5-10bp;gc_cont=0.641
NZ_UVJK01000010.1|GCF_900596315.1_157     -            414 benzo_1_2_benA       TIGR03229    433   1.4e-26  102.4   0.0   1   2   1.8e-25   1.5e-22   89.1   0.0    14   115    18   119     8   153 0.93 # 196317 # 197558 # -1 # ID=50777_157;partial=00;start_type=ATG;rbs_motif=GGAG/GAGG;rbs_spacer=5-10bp;gc_cont=0.642
NZ_UVJK01000010.1|GCF_900596315.1_157     -            414 benzo_1_2_benA       TIGR03229    433   1.4e-26  102.4   0.0   2   2      0.06        49   11.3   0.0   195   215   189   209   186   213 0.92 # 196317 # 197558 # -1 # ID=50777_157;partial=00;start_type=ATG;rbs_motif=GGAG/GAGG;rbs_spacer=5-10bp;gc_cont=0.642
NZ_UVJL01000010.1|GCF_900596345.1_14      -            414 benzo_1_2_benA       TIGR03229    433   1.4e-26  102.4   0.0   1   2   1.8e-25   1.5e-22   89.1   0.0    14   115    18   119     8   153 0.93 # 17545 # 18786 # 1 # ID=294429_14;partial=00;start_type=ATG;rbs_motif=GGAG/GAGG;rbs_spacer=5-10bp;gc_cont=0.641
NZ_UVJL01000010.1|GCF_900596345.1_14      -            414 benzo_1_2_benA       TIGR03229    433   1.4e-26  102.4   0.0   2   2      0.06        49   11.3   0.0   195   215   189   209   186   213 0.92 # 17545 # 18786 # 1 # ID=294429_14;partial=00;start_type=ATG;rbs_motif=GGAG/GAGG;rbs_spacer=5-10bp;gc_cont=0.641
NZ_UVJM01000012.1|GCF_900596325.1_156     -            414 benzo_1_2_benA       TIGR03229    433   1.4e-26  102.4   0.0   1   2   1.8e-25   1.5e-22   89.1   0.0    14   115    18   119     8   153 0.93 # 196229 # 197470 # -1 # ID=455208_156;partial=00;start_type=ATG;rbs_motif=GGAG/GAGG;rbs_spacer=5-10bp;gc_cont=0.642
NZ_UVJM01000012.1|GCF_900596325.1_156     -            414 benzo_1_2_benA       TIGR03229    433   1.4e-26  102.4   0.0   2   2      0.06        49   11.3   0.0   195   215   189   209   186   213 0.92 # 196229 # 197470 # -1 # ID=455208_156;partial=00;start_type=ATG;rbs_motif=GGAG/GAGG;rbs_spacer=5-10bp;gc_cont=0.642
NZ_UVJN01000010.1|GCF_900596335.1_156     -            414 benzo_1_2_benA       TIGR03229    433   1.4e-26  102.4   0.0   1   2   1.8e-25   1.5e-22   89.1   0.0    14   115    18   119     8   153 0.93 # 196205 # 197446 # -1 # ID=133766_156;partial=00;start_type=ATG;rbs_motif=GGAG/GAGG;rbs_spacer=5-10bp;gc_cont=0.642
NZ_UVJN01000010.1|GCF_900596335.1_156     -            414 benzo_1_2_benA       TIGR03229    433   1.4e-26  102.4   0.0   2   2      0.06        49   11.3   0.0   195   215   189   209   186   213 0.92 # 196205 # 197446 # -1 # ID=133766_156;partial=00;start_type=ATG;rbs_motif=GGAG/GAGG;rbs_spacer=5-10bp;gc_cont=0.642
NZ_UVJO01000011.1|GCF_900596355.1_14      -            414 benzo_1_2_benA       TIGR03229    433   1.4e-26  102.4   0.0   1   2   1.8e-25   1.5e-22   89.1   0.0    14   115    18   119     8   153 0.93 # 17735 # 18976 # 1 # ID=431015_14;partial=00;start_type=ATG;rbs_motif=GGAG/GAGG;rbs_spacer=5-10bp;gc_cont=0.641
NZ_UVJO01000011.1|GCF_900596355.1_14      -            414 benzo_1_2_benA       TIGR03229    433   1.4e-26  102.4   0.0   2   2      0.06        49   11.3   0.0   195   215   189   209   186   213 0.92 # 17735 # 18976 # 1 # ID=431015_14;partial=00;start_type=ATG;rbs_motif=GGAG/GAGG;rbs_spacer=5-10bp;gc_cont=0.641
NZ_UVJP01000009.1|GCF_900596365.1_14      -            414 benzo_1_2_benA       TIGR03229    433   1.4e-26  102.4   0.0   1   2   1.8e-25   1.5e-22   89.1   0.0    14   115    18   119     8   153 0.93 # 17536 # 18777 # 1 # ID=115024_14;partial=00;start_type=ATG;rbs_motif=GGAG/GAGG;rbs_spacer=5-10bp;gc_cont=0.641
NZ_UVJP01000009.1|GCF_900596365.1_14      -            414 benzo_1_2_benA       TIGR03229    433   1.4e-26  102.4   0.0   2   2      0.06        49   11.3   0.0   195   215   189   209   186   213 0.92 # 17536 # 18777 # 1 # ID=115024_14;partial=00;start_type=ATG;rbs_motif=GGAG/GAGG;rbs_spacer=5-10bp;gc_cont=0.641
NZ_UVJQ01000008.1|GCF_900596375.1_156     -            414 benzo_1_2_benA       TIGR03229    433   1.4e-26  102.4   0.0   1   2   1.8e-25   1.5e-22   89.1   0.0    14   115    18   119     8   153 0.93 # 196162 # 197403 # -1 # ID=190707_156;partial=00;start_type=ATG;rbs_motif=GGAG/GAGG;rbs_spacer=5-10bp;gc_cont=0.642
NZ_UVJQ01000008.1|GCF_900596375.1_156     -            414 benzo_1_2_benA       TIGR03229    433   1.4e-26  102.4   0.0   2   2      0.06        49   11.3   0.0   195   215   189   209   186   213 0.92 # 196162 # 197403 # -1 # ID=190707_156;partial=00;start_type=ATG;rbs_motif=GGAG/GAGG;rbs_spacer=5-10bp;gc_cont=0.642
NZ_UVJR01000010.1|GCF_900596385.1_157     -            414 benzo_1_2_benA       TIGR03229    433   1.4e-26  102.4   0.0   1   2   1.8e-25   1.5e-22   89.1   0.0    14   115    18   119     8   153 0.93 # 196283 # 197524 # -1 # ID=14487_157;partial=00;start_type=ATG;rbs_motif=GGAG/GAGG;rbs_spacer=5-10bp;gc_cont=0.642
NZ_UVJR01000010.1|GCF_900596385.1_157     -            414 benzo_1_2_benA       TIGR03229    433   1.4e-26  102.4   0.0   2   2      0.06        49   11.3   0.0   195   215   189   209   186   213 0.92 # 196283 # 197524 # -1 # ID=14487_157;partial=00;start_type=ATG;rbs_motif=GGAG/GAGG;rbs_spacer=5-10bp;gc_cont=0.642
NZ_UVJS01000003.1|GCF_900596395.1_248     -            414 benzo_1_2_benA       TIGR03229    433   1.4e-26  102.4   0.0   1   2   1.8e-25   1.5e-22   89.1   0.0    14   115    18   119     8   153 0.93 # 308597 # 309838 # -1 # ID=160603_248;partial=00;start_type=ATG;rbs_motif=GGAG/GAGG;rbs_spacer=5-10bp;gc_cont=0.642
NZ_UVJS01000003.1|GCF_900596395.1_248     -            414 benzo_1_2_benA       TIGR03229    433   1.4e-26  102.4   0.0   2   2      0.06        49   11.3   0.0   195   215   189   209   186   213 0.92 # 308597 # 309838 # -1 # ID=160603_248;partial=00;start_type=ATG;rbs_motif=GGAG/GAGG;rbs_spacer=5-10bp;gc_cont=0.642
NZ_UVJT01000005.1|GCF_900596405.1_59      -            414 benzo_1_2_benA       TIGR03229    433   1.4e-26  102.4   0.0   1   2   1.8e-25   1.5e-22   89.1   0.0    14   115    18   119     8   153 0.93 # 79709 # 80950 # -1 # ID=27143_59;partial=00;start_type=ATG;rbs_motif=GGAG/GAGG;rbs_spacer=5-10bp;gc_cont=0.642
NZ_UVJT01000005.1|GCF_900596405.1_59      -            414 benzo_1_2_benA       TIGR03229    433   1.4e-26  102.4   0.0   2   2      0.06        49   11.3   0.0   195   215   189   209   186   213 0.92 # 79709 # 80950 # -1 # ID=27143_59;partial=00;start_type=ATG;rbs_motif=GGAG/GAGG;rbs_spacer=5-10bp;gc_cont=0.642
NZ_UVJU01000001.1|GCF_900596445.1_13      -            414 benzo_1_2_benA       TIGR03229    433   1.4e-26  102.4   0.0   1   2   1.8e-25   1.5e-22   89.1   0.0    14   115    18   119     8   153 0.93 # 17113 # 18354 # 1 # ID=266644_13;partial=00;start_type=ATG;rbs_motif=GGAG/GAGG;rbs_spacer=5-10bp;gc_cont=0.641
NZ_UVJU01000001.1|GCF_900596445.1_13      -            414 benzo_1_2_benA       TIGR03229    433   1.4e-26  102.4   0.0   2   2      0.06        49   11.3   0.0   195   215   189   209   186   213 0.92 # 17113 # 18354 # 1 # ID=266644_13;partial=00;start_type=ATG;rbs_motif=GGAG/GAGG;rbs_spacer=5-10bp;gc_cont=0.641
NZ_UVJV01000002.1|GCF_900596425.1_248     -            414 benzo_1_2_benA       TIGR03229    433   1.4e-26  102.4   0.0   1   2   1.8e-25   1.5e-22   89.1   0.0    14   115    18   119     8   153 0.93 # 308344 # 309585 # -1 # ID=308550_248;partial=00;start_type=ATG;rbs_motif=GGAG/GAGG;rbs_spacer=5-10bp;gc_cont=0.642
NZ_UVJV01000002.1|GCF_900596425.1_248     -            414 benzo_1_2_benA       TIGR03229    433   1.4e-26  102.4   0.0   2   2      0.06        49   11.3   0.0   195   215   189   209   186   213 0.92 # 308344 # 309585 # -1 # ID=308550_248;partial=00;start_type=ATG;rbs_motif=GGAG/GAGG;rbs_spacer=5-10bp;gc_cont=0.642
NZ_UVJW01000003.1|GCF_900596415.1_13      -            414 benzo_1_2_benA       TIGR03229    433   1.4e-26  102.4   0.0   1   2   1.8e-25   1.5e-22   89.1   0.0    14   115    18   119     8   153 0.93 # 17107 # 18348 # 1 # ID=178423_13;partial=00;start_type=ATG;rbs_motif=GGAG/GAGG;rbs_spacer=5-10bp;gc_cont=0.641
NZ_UVJW01000003.1|GCF_900596415.1_13      -            414 benzo_1_2_benA       TIGR03229    433   1.4e-26  102.4   0.0   2   2      0.06        49   11.3   0.0   195   215   189   209   186   213 0.92 # 17107 # 18348 # 1 # ID=178423_13;partial=00;start_type=ATG;rbs_motif=GGAG/GAGG;rbs_spacer=5-10bp;gc_cont=0.641
NZ_UVJX01000004.1|GCF_900596435.1_13      -            414 benzo_1_2_benA       TIGR03229    433   1.4e-26  102.4   0.0   1   2   1.8e-25   1.5e-22   89.1   0.0    14   115    18   119     8   153 0.93 # 17113 # 18354 # 1 # ID=448680_13;partial=00;start_type=ATG;rbs_motif=GGAG/GAGG;rbs_spacer=5-10bp;gc_cont=0.641
NZ_UVJX01000004.1|GCF_900596435.1_13      -            414 benzo_1_2_benA       TIGR03229    433   1.4e-26  102.4   0.0   2   2      0.06        49   11.3   0.0   195   215   189   209   186   213 0.92 # 17113 # 18354 # 1 # ID=448680_13;partial=00;start_type=ATG;rbs_motif=GGAG/GAGG;rbs_spacer=5-10bp;gc_cont=0.641
NZ_UVJY01000005.1|GCF_900596455.1_248     -            414 benzo_1_2_benA       TIGR03229    433   1.4e-26  102.4   0.0   1   2   1.8e-25   1.5e-22   89.1   0.0    14   115    18   119     8   153 0.93 # 308639 # 309880 # -1 # ID=54751_248;partial=00;start_type=ATG;rbs_motif=GGAG/GAGG;rbs_spacer=5-10bp;gc_cont=0.642
NZ_UVJY01000005.1|GCF_900596455.1_248     -            414 benzo_1_2_benA       TIGR03229    433   1.4e-26  102.4   0.0   2   2      0.06        49   11.3   0.0   195   215   189   209   186   213 0.92 # 308639 # 309880 # -1 # ID=54751_248;partial=00;start_type=ATG;rbs_motif=GGAG/GAGG;rbs_spacer=5-10bp;gc_cont=0.642
NZ_UVJZ01000002.1|GCF_900596465.1_248     -            414 benzo_1_2_benA       TIGR03229    433   1.4e-26  102.4   0.0   1   2   1.8e-25   1.5e-22   89.1   0.0    14   115    18   119     8   153 0.93 # 308497 # 309738 # -1 # ID=246593_248;partial=00;start_type=ATG;rbs_motif=GGAG/GAGG;rbs_spacer=5-10bp;gc_cont=0.642
NZ_UVJZ01000002.1|GCF_900596465.1_248     -            414 benzo_1_2_benA       TIGR03229    433   1.4e-26  102.4   0.0   2   2      0.06        49   11.3   0.0   195   215   189   209   186   213 0.92 # 308497 # 309738 # -1 # ID=246593_248;partial=00;start_type=ATG;rbs_motif=GGAG/GAGG;rbs_spacer=5-10bp;gc_cont=0.642
NZ_UVKA01000003.1|GCF_900596485.1_248     -            414 benzo_1_2_benA       TIGR03229    433   1.4e-26  102.4   0.0   1   2   1.8e-25   1.5e-22   89.1   0.0    14   115    18   119     8   153 0.93 # 308646 # 309887 # -1 # ID=107747_248;partial=00;start_type=ATG;rbs_motif=GGAG/GAGG;rbs_spacer=5-10bp;gc_cont=0.642
NZ_UVKA01000003.1|GCF_900596485.1_248     -            414 benzo_1_2_benA       TIGR03229    433   1.4e-26  102.4   0.0   2   2      0.06        49   11.3   0.0   195   215   189   209   186   213 0.92 # 308646 # 309887 # -1 # ID=107747_248;partial=00;start_type=ATG;rbs_motif=GGAG/GAGG;rbs_spacer=5-10bp;gc_cont=0.642
NZ_UVKB01000002.1|GCF_900596475.1_13      -            414 benzo_1_2_benA       TIGR03229    433   1.4e-26  102.4   0.0   1   2   1.8e-25   1.5e-22   89.1   0.0    14   115    18   119     8   153 0.93 # 17108 # 18349 # 1 # ID=128537_13;partial=00;start_type=ATG;rbs_motif=GGAG/GAGG;rbs_spacer=5-10bp;gc_cont=0.641
NZ_UVKB01000002.1|GCF_900596475.1_13      -            414 benzo_1_2_benA       TIGR03229    433   1.4e-26  102.4   0.0   2   2      0.06        49   11.3   0.0   195   215   189   209   186   213 0.92 # 17108 # 18349 # 1 # ID=128537_13;partial=00;start_type=ATG;rbs_motif=GGAG/GAGG;rbs_spacer=5-10bp;gc_cont=0.641
NZ_UVKC01000001.1|GCF_900596505.1_16      -            414 benzo_1_2_benA       TIGR03229    433   1.4e-26  102.4   0.0   1   2   1.8e-25   1.5e-22   89.1   0.0    14   115    18   119     8   153 0.93 # 21218 # 22459 # 1 # ID=172669_16;partial=00;start_type=ATG;rbs_motif=GGAG/GAGG;rbs_spacer=5-10bp;gc_cont=0.643
NZ_UVKC01000001.1|GCF_900596505.1_16      -            414 benzo_1_2_benA       TIGR03229    433   1.4e-26  102.4   0.0   2   2      0.06        49   11.3   0.0   195   215   189   209   186   213 0.92 # 21218 # 22459 # 1 # ID=172669_16;partial=00;start_type=ATG;rbs_motif=GGAG/GAGG;rbs_spacer=5-10bp;gc_cont=0.643
NZ_UVKD01000002.1|GCF_900596495.1_268     -            414 benzo_1_2_benA       TIGR03229    433   1.4e-26  102.4   0.0   1   2   1.8e-25   1.5e-22   89.1   0.0    14   115    18   119     8   153 0.93 # 333227 # 334468 # -1 # ID=508219_268;partial=00;start_type=ATG;rbs_motif=GGAG/GAGG;rbs_spacer=5-10bp;gc_cont=0.643
NZ_UVKD01000002.1|GCF_900596495.1_268     -            414 benzo_1_2_benA       TIGR03229    433   1.4e-26  102.4   0.0   2   2      0.06        49   11.3   0.0   195   215   189   209   186   213 0.92 # 333227 # 334468 # -1 # ID=508219_268;partial=00;start_type=ATG;rbs_motif=GGAG/GAGG;rbs_spacer=5-10bp;gc_cont=0.643
NZ_UVKE01000002.1|GCF_900596545.1_14      -            414 benzo_1_2_benA       TIGR03229    433   1.4e-26  102.4   0.0   1   2   1.8e-25   1.5e-22   89.1   0.0    14   115    18   119     8   153 0.93 # 18953 # 20194 # 1 # ID=106342_14;partial=00;start_type=ATG;rbs_motif=GGAG/GAGG;rbs_spacer=5-10bp;gc_cont=0.643
NZ_UVKE01000002.1|GCF_900596545.1_14      -            414 benzo_1_2_benA       TIGR03229    433   1.4e-26  102.4   0.0   2   2      0.06        49   11.3   0.0   195   215   189   209   186   213 0.92 # 18953 # 20194 # 1 # ID=106342_14;partial=00;start_type=ATG;rbs_motif=GGAG/GAGG;rbs_spacer=5-10bp;gc_cont=0.643
NZ_UVKF01000002.1|GCF_900596515.1_17      -            414 benzo_1_2_benA       TIGR03229    433   1.4e-26  102.4   0.0   1   2   1.8e-25   1.5e-22   89.1   0.0    14   115    18   119     8   153 0.93 # 21211 # 22452 # 1 # ID=27248_17;partial=00;start_type=ATG;rbs_motif=GGAG/GAGG;rbs_spacer=5-10bp;gc_cont=0.643
NZ_UVKF01000002.1|GCF_900596515.1_17      -            414 benzo_1_2_benA       TIGR03229    433   1.4e-26  102.4   0.0   2   2      0.06        49   11.3   0.0   195   215   189   209   186   213 0.92 # 21211 # 22452 # 1 # ID=27248_17;partial=00;start_type=ATG;rbs_motif=GGAG/GAGG;rbs_spacer=5-10bp;gc_cont=0.643
NZ_UVKG01000002.1|GCF_900596555.1_13      -            414 benzo_1_2_benA       TIGR03229    433   1.4e-26  102.4   0.0   1   2   1.8e-25   1.5e-22   89.1   0.0    14   115    18   119     8   153 0.93 # 17487 # 18728 # 1 # ID=216121_13;partial=00;start_type=ATG;rbs_motif=GGAG/GAGG;rbs_spacer=5-10bp;gc_cont=0.643
NZ_UVKG01000002.1|GCF_900596555.1_13      -            414 benzo_1_2_benA       TIGR03229    433   1.4e-26  102.4   0.0   2   2      0.06        49   11.3   0.0   195   215   189   209   186   213 0.92 # 17487 # 18728 # 1 # ID=216121_13;partial=00;start_type=ATG;rbs_motif=GGAG/GAGG;rbs_spacer=5-10bp;gc_cont=0.643
NZ_UVKH01000002.1|GCF_900596535.1_267     -            414 benzo_1_2_benA       TIGR03229    433   1.4e-26  102.4   0.0   1   2   1.8e-25   1.5e-22   89.1   0.0    14   115    18   119     8   153 0.93 # 333059 # 334300 # -1 # ID=363533_267;partial=00;start_type=ATG;rbs_motif=GGAG/GAGG;rbs_spacer=5-10bp;gc_cont=0.643
NZ_UVKH01000002.1|GCF_900596535.1_267     -            414 benzo_1_2_benA       TIGR03229    433   1.4e-26  102.4   0.0   2   2      0.06        49   11.3   0.0   195   215   189   209   186   213 0.92 # 333059 # 334300 # -1 # ID=363533_267;partial=00;start_type=ATG;rbs_motif=GGAG/GAGG;rbs_spacer=5-10bp;gc_cont=0.643
NZ_UVKI01000002.1|GCF_900596525.1_470     -            414 benzo_1_2_benA       TIGR03229    433   1.4e-26  102.4   0.0   1   2   1.8e-25   1.5e-22   89.1   0.0    14   115    18   119     8   153 0.93 # 600943 # 602184 # -1 # ID=370854_470;partial=00;start_type=ATG;rbs_motif=GGAG/GAGG;rbs_spacer=5-10bp;gc_cont=0.642
NZ_UVKI01000002.1|GCF_900596525.1_470     -            414 benzo_1_2_benA       TIGR03229    433   1.4e-26  102.4   0.0   2   2      0.06        49   11.3   0.0   195   215   189   209   186   213 0.92 # 600943 # 602184 # -1 # ID=370854_470;partial=00;start_type=ATG;rbs_motif=GGAG/GAGG;rbs_spacer=5-10bp;gc_cont=0.642
NZ_UVKJ01000003.1|GCF_900596565.1_268     -            414 benzo_1_2_benA       TIGR03229    433   1.4e-26  102.4   0.0   1   2   1.8e-25   1.5e-22   89.1   0.0    14   115    18   119     8   153 0.93 # 333199 # 334440 # -1 # ID=116131_268;partial=00;start_type=ATG;rbs_motif=GGAG/GAGG;rbs_spacer=5-10bp;gc_cont=0.643
NZ_UVKJ01000003.1|GCF_900596565.1_268     -            414 benzo_1_2_benA       TIGR03229    433   1.4e-26  102.4   0.0   2   2      0.06        49   11.3   0.0   195   215   189   209   186   213 0.92 # 333199 # 334440 # -1 # ID=116131_268;partial=00;start_type=ATG;rbs_motif=GGAG/GAGG;rbs_spacer=5-10bp;gc_cont=0.643
NZ_UVKK01000001.1|GCF_900596585.1_470     -            414 benzo_1_2_benA       TIGR03229    433   1.4e-26  102.4   0.0   1   2   1.8e-25   1.5e-22   89.1   0.0    14   115    18   119     8   153 0.93 # 601217 # 602458 # -1 # ID=491776_470;partial=00;start_type=ATG;rbs_motif=GGAG/GAGG;rbs_spacer=5-10bp;gc_cont=0.642
NZ_UVKK01000001.1|GCF_900596585.1_470     -            414 benzo_1_2_benA       TIGR03229    433   1.4e-26  102.4   0.0   2   2      0.06        49   11.3   0.0   195   215   189   209   186   213 0.92 # 601217 # 602458 # -1 # ID=491776_470;partial=00;start_type=ATG;rbs_motif=GGAG/GAGG;rbs_spacer=5-10bp;gc_cont=0.642
NZ_UVKL01000001.1|GCF_900596595.1_479     -            414 benzo_1_2_benA       TIGR03229    433   1.4e-26  102.4   0.0   1   2   1.8e-25   1.5e-22   89.1   0.0    14   115    18   119     8   153 0.93 # 604549 # 605790 # -1 # ID=504274_479;partial=00;start_type=ATG;rbs_motif=GGAG/GAGG;rbs_spacer=5-10bp;gc_cont=0.643
NZ_UVKL01000001.1|GCF_900596595.1_479     -            414 benzo_1_2_benA       TIGR03229    433   1.4e-26  102.4   0.0   2   2      0.06        49   11.3   0.0   195   215   189   209   186   213 0.92 # 604549 # 605790 # -1 # ID=504274_479;partial=00;start_type=ATG;rbs_motif=GGAG/GAGG;rbs_spacer=5-10bp;gc_cont=0.643
NZ_UVKM01000013.1|GCF_900596575.1_13      -            414 benzo_1_2_benA       TIGR03229    433   1.4e-26  102.4   0.0   1   2   1.8e-25   1.5e-22   89.1   0.0    14   115    18   119     8   153 0.93 # 17118 # 18359 # 1 # ID=428878_13;partial=00;start_type=ATG;rbs_motif=GGAG/GAGG;rbs_spacer=5-10bp;gc_cont=0.643
NZ_UVKM01000013.1|GCF_900596575.1_13      -            414 benzo_1_2_benA       TIGR03229    433   1.4e-26  102.4   0.0   2   2      0.06        49   11.3   0.0   195   215   189   209   186   213 0.92 # 17118 # 18359 # 1 # ID=428878_13;partial=00;start_type=ATG;rbs_motif=GGAG/GAGG;rbs_spacer=5-10bp;gc_cont=0.643
NZ_UVKN01000020.1|GCF_900596605.1_84      -            414 benzo_1_2_benA       TIGR03229    433   1.4e-26  102.4   0.0   1   2   1.8e-25   1.5e-22   89.1   0.0    14   115    18   119     8   153 0.93 # 111224 # 112465 # -1 # ID=341458_84;partial=00;start_type=ATG;rbs_motif=GGAG/GAGG;rbs_spacer=5-10bp;gc_cont=0.643
NZ_UVKN01000020.1|GCF_900596605.1_84      -            414 benzo_1_2_benA       TIGR03229    433   1.4e-26  102.4   0.0   2   2      0.06        49   11.3   0.0   195   215   189   209   186   213 0.92 # 111224 # 112465 # -1 # ID=341458_84;partial=00;start_type=ATG;rbs_motif=GGAG/GAGG;rbs_spacer=5-10bp;gc_cont=0.643
NZ_UVKO01000012.1|GCF_900596615.1_14      -            414 benzo_1_2_benA       TIGR03229    433   1.4e-26  102.4   0.0   1   2   1.8e-25   1.5e-22   89.1   0.0    14   115    18   119     8   153 0.93 # 18757 # 19998 # 1 # ID=478925_14;partial=00;start_type=ATG;rbs_motif=GGAG/GAGG;rbs_spacer=5-10bp;gc_cont=0.643
NZ_UVKO01000012.1|GCF_900596615.1_14      -            414 benzo_1_2_benA       TIGR03229    433   1.4e-26  102.4   0.0   2   2      0.06        49   11.3   0.0   195   215   189   209   186   213 0.92 # 18757 # 19998 # 1 # ID=478925_14;partial=00;start_type=ATG;rbs_motif=GGAG/GAGG;rbs_spacer=5-10bp;gc_cont=0.643
NZ_UVKP01000001.1|GCF_900596635.1_86      -            414 benzo_1_2_benA       TIGR03229    433   1.4e-26  102.4   0.0   1   2   1.8e-25   1.5e-22   89.1   0.0    14   115    18   119     8   153 0.93 # 119271 # 120512 # 1 # ID=471066_86;partial=00;start_type=ATG;rbs_motif=GGAG/GAGG;rbs_spacer=5-10bp;gc_cont=0.643
NZ_UVKP01000001.1|GCF_900596635.1_86      -            414 benzo_1_2_benA       TIGR03229    433   1.4e-26  102.4   0.0   2   2      0.06        49   11.3   0.0   195   215   189   209   186   213 0.92 # 119271 # 120512 # 1 # ID=471066_86;partial=00;start_type=ATG;rbs_motif=GGAG/GAGG;rbs_spacer=5-10bp;gc_cont=0.643
NZ_UVKQ01000019.1|GCF_900596625.1_83      -            414 benzo_1_2_benA       TIGR03229    433   1.4e-26  102.4   0.0   1   2   1.8e-25   1.5e-22   89.1   0.0    14   115    18   119     8   153 0.93 # 111237 # 112478 # -1 # ID=92901_83;partial=00;start_type=ATG;rbs_motif=GGAG/GAGG;rbs_spacer=5-10bp;gc_cont=0.643
NZ_UVKQ01000019.1|GCF_900596625.1_83      -            414 benzo_1_2_benA       TIGR03229    433   1.4e-26  102.4   0.0   2   2      0.06        49   11.3   0.0   195   215   189   209   186   213 0.92 # 111237 # 112478 # -1 # ID=92901_83;partial=00;start_type=ATG;rbs_motif=GGAG/GAGG;rbs_spacer=5-10bp;gc_cont=0.643
NZ_UVKR01000014.1|GCF_900596645.1_15      -            414 benzo_1_2_benA       TIGR03229    433   1.4e-26  102.4   0.0   1   2   1.8e-25   1.5e-22   89.1   0.0    14   115    18   119     8   153 0.93 # 19419 # 20660 # 1 # ID=199297_15;partial=00;start_type=ATG;rbs_motif=GGAG/GAGG;rbs_spacer=5-10bp;gc_cont=0.643
NZ_UVKR01000014.1|GCF_900596645.1_15      -            414 benzo_1_2_benA       TIGR03229    433   1.4e-26  102.4   0.0   2   2      0.06        49   11.3   0.0   195   215   189   209   186   213 0.92 # 19419 # 20660 # 1 # ID=199297_15;partial=00;start_type=ATG;rbs_motif=GGAG/GAGG;rbs_spacer=5-10bp;gc_cont=0.643
NZ_UVKS01000002.1|GCF_900596665.1_13      -            414 benzo_1_2_benA       TIGR03229    433   1.4e-26  102.4   0.0   1   2   1.8e-25   1.5e-22   89.1   0.0    14   115    18   119     8   153 0.93 # 17125 # 18366 # 1 # ID=484161_13;partial=00;start_type=ATG;rbs_motif=GGAG/GAGG;rbs_spacer=5-10bp;gc_cont=0.643
NZ_UVKS01000002.1|GCF_900596665.1_13      -            414 benzo_1_2_benA       TIGR03229    433   1.4e-26  102.4   0.0   2   2      0.06        49   11.3   0.0   195   215   189   209   186   213 0.92 # 17125 # 18366 # 1 # ID=484161_13;partial=00;start_type=ATG;rbs_motif=GGAG/GAGG;rbs_spacer=5-10bp;gc_cont=0.643
NZ_UVKT01000015.1|GCF_900596705.1_20      -            414 benzo_1_2_benA       TIGR03229    433   1.4e-26  102.4   0.0   1   2   1.8e-25   1.5e-22   89.1   0.0    14   115    18   119     8   153 0.93 # 25787 # 27028 # 1 # ID=416156_20;partial=00;start_type=ATG;rbs_motif=GGAG/GAGG;rbs_spacer=5-10bp;gc_cont=0.643
NZ_UVKT01000015.1|GCF_900596705.1_20      -            414 benzo_1_2_benA       TIGR03229    433   1.4e-26  102.4   0.0   2   2      0.06        49   11.3   0.0   195   215   189   209   186   213 0.92 # 25787 # 27028 # 1 # ID=416156_20;partial=00;start_type=ATG;rbs_motif=GGAG/GAGG;rbs_spacer=5-10bp;gc_cont=0.643
NZ_UVKU01000001.1|GCF_900596655.1_469     -            414 benzo_1_2_benA       TIGR03229    433   1.4e-26  102.4   0.0   1   2   1.8e-25   1.5e-22   89.1   0.0    14   115    18   119     8   153 0.93 # 602325 # 603566 # -1 # ID=35884_469;partial=00;start_type=ATG;rbs_motif=GGAG/GAGG;rbs_spacer=5-10bp;gc_cont=0.642
NZ_UVKU01000001.1|GCF_900596655.1_469     -            414 benzo_1_2_benA       TIGR03229    433   1.4e-26  102.4   0.0   2   2      0.06        49   11.3   0.0   195   215   189   209   186   213 0.92 # 602325 # 603566 # -1 # ID=35884_469;partial=00;start_type=ATG;rbs_motif=GGAG/GAGG;rbs_spacer=5-10bp;gc_cont=0.642
NZ_UVKV01000003.1|GCF_900596685.1_270     -            414 benzo_1_2_benA       TIGR03229    433   1.4e-26  102.4   0.0   1   2   1.8e-25   1.5e-22   89.1   0.0    14   115    18   119     8   153 0.93 # 330338 # 331579 # -1 # ID=479901_270;partial=00;start_type=ATG;rbs_motif=GGAG/GAGG;rbs_spacer=5-10bp;gc_cont=0.643
NZ_UVKV01000003.1|GCF_900596685.1_270     -            414 benzo_1_2_benA       TIGR03229    433   1.4e-26  102.4   0.0   2   2      0.06        49   11.3   0.0   195   215   189   209   186   213 0.92 # 330338 # 331579 # -1 # ID=479901_270;partial=00;start_type=ATG;rbs_motif=GGAG/GAGG;rbs_spacer=5-10bp;gc_cont=0.643
NZ_UVKW01000001.1|GCF_900596695.1_471     -            414 benzo_1_2_benA       TIGR03229    433   1.4e-26  102.4   0.0   1   2   1.8e-25   1.5e-22   89.1   0.0    14   115    18   119     8   153 0.93 # 573369 # 574610 # -1 # ID=18122_471;partial=00;start_type=ATG;rbs_motif=GGAG/GAGG;rbs_spacer=5-10bp;gc_cont=0.642
NZ_UVKW01000001.1|GCF_900596695.1_471     -            414 benzo_1_2_benA       TIGR03229    433   1.4e-26  102.4   0.0   2   2      0.06        49   11.3   0.0   195   215   189   209   186   213 0.92 # 573369 # 574610 # -1 # ID=18122_471;partial=00;start_type=ATG;rbs_motif=GGAG/GAGG;rbs_spacer=5-10bp;gc_cont=0.642
NZ_UVKX01000001.1|GCF_900596675.1_469     -            414 benzo_1_2_benA       TIGR03229    433   1.4e-26  102.4   0.0   1   2   1.8e-25   1.5e-22   89.1   0.0    14   115    18   119     8   153 0.93 # 569907 # 571148 # -1 # ID=183512_469;partial=00;start_type=ATG;rbs_motif=GGAG/GAGG;rbs_spacer=5-10bp;gc_cont=0.643
NZ_UVKX01000001.1|GCF_900596675.1_469     -            414 benzo_1_2_benA       TIGR03229    433   1.4e-26  102.4   0.0   2   2      0.06        49   11.3   0.0   195   215   189   209   186   213 0.92 # 569907 # 571148 # -1 # ID=183512_469;partial=00;start_type=ATG;rbs_motif=GGAG/GAGG;rbs_spacer=5-10bp;gc_cont=0.643
NZ_UVKY01000001.1|GCF_900596745.1_112     -            414 benzo_1_2_benA       TIGR03229    433   1.4e-26  102.4   0.0   1   2   1.8e-25   1.5e-22   89.1   0.0    14   115    18   119     8   153 0.93 # 139616 # 140857 # 1 # ID=408564_112;partial=00;start_type=ATG;rbs_motif=GGAG/GAGG;rbs_spacer=5-10bp;gc_cont=0.643
NZ_UVKY01000001.1|GCF_900596745.1_112     -            414 benzo_1_2_benA       TIGR03229    433   1.4e-26  102.4   0.0   2   2      0.06        49   11.3   0.0   195   215   189   209   186   213 0.92 # 139616 # 140857 # 1 # ID=408564_112;partial=00;start_type=ATG;rbs_motif=GGAG/GAGG;rbs_spacer=5-10bp;gc_cont=0.643
NZ_UVKZ01000002.1|GCF_900596735.1_154     -            414 benzo_1_2_benA       TIGR03229    433   1.4e-26  102.4   0.0   1   2   1.8e-25   1.5e-22   89.1   0.0    14   115    18   119     8   153 0.93 # 211733 # 212974 # 1 # ID=18633_154;partial=00;start_type=ATG;rbs_motif=GGAG/GAGG;rbs_spacer=5-10bp;gc_cont=0.643
NZ_UVKZ01000002.1|GCF_900596735.1_154     -            414 benzo_1_2_benA       TIGR03229    433   1.4e-26  102.4   0.0   2   2      0.06        49   11.3   0.0   195   215   189   209   186   213 0.92 # 211733 # 212974 # 1 # ID=18633_154;partial=00;start_type=ATG;rbs_motif=GGAG/GAGG;rbs_spacer=5-10bp;gc_cont=0.643
NZ_UVLA01000017.1|GCF_900596715.1_13      -            414 benzo_1_2_benA       TIGR03229    433   1.4e-26  102.4   0.0   1   2   1.8e-25   1.5e-22   89.1   0.0    14   115    18   119     8   153 0.93 # 17403 # 18644 # 1 # ID=373733_13;partial=00;start_type=ATG;rbs_motif=GGAG/GAGG;rbs_spacer=5-10bp;gc_cont=0.643
NZ_UVLA01000017.1|GCF_900596715.1_13      -            414 benzo_1_2_benA       TIGR03229    433   1.4e-26  102.4   0.0   2   2      0.06        49   11.3   0.0   195   215   189   209   186   213 0.92 # 17403 # 18644 # 1 # ID=373733_13;partial=00;start_type=ATG;rbs_motif=GGAG/GAGG;rbs_spacer=5-10bp;gc_cont=0.643
NZ_UVLB01000004.1|GCF_900596725.1_96      -            414 benzo_1_2_benA       TIGR03229    433   1.4e-26  102.4   0.0   1   2   1.8e-25   1.5e-22   89.1   0.0    14   115    18   119     8   153 0.93 # 133094 # 134335 # 1 # ID=117287_96;partial=00;start_type=ATG;rbs_motif=GGAG/GAGG;rbs_spacer=5-10bp;gc_cont=0.643
NZ_UVLB01000004.1|GCF_900596725.1_96      -            414 benzo_1_2_benA       TIGR03229    433   1.4e-26  102.4   0.0   2   2      0.06        49   11.3   0.0   195   215   189   209   186   213 0.92 # 133094 # 134335 # 1 # ID=117287_96;partial=00;start_type=ATG;rbs_motif=GGAG/GAGG;rbs_spacer=5-10bp;gc_cont=0.643
NZ_UVLC01000011.1|GCF_900596765.1_156     -            414 benzo_1_2_benA       TIGR03229    433   1.4e-26  102.4   0.0   1   2   1.8e-25   1.5e-22   89.1   0.0    14   115    18   119     8   153 0.93 # 196009 # 197250 # -1 # ID=354365_156;partial=00;start_type=ATG;rbs_motif=GGAG/GAGG;rbs_spacer=5-10bp;gc_cont=0.643
NZ_UVLC01000011.1|GCF_900596765.1_156     -            414 benzo_1_2_benA       TIGR03229    433   1.4e-26  102.4   0.0   2   2      0.06        49   11.3   0.0   195   215   189   209   186   213 0.92 # 196009 # 197250 # -1 # ID=354365_156;partial=00;start_type=ATG;rbs_motif=GGAG/GAGG;rbs_spacer=5-10bp;gc_cont=0.643
NZ_UVLD01000001.1|GCF_900596805.1_14      -            414 benzo_1_2_benA       TIGR03229    433   1.4e-26  102.4   0.0   1   2   1.8e-25   1.5e-22   89.1   0.0    14   115    18   119     8   153 0.93 # 19208 # 20449 # 1 # ID=150488_14;partial=00;start_type=ATG;rbs_motif=GGAG/GAGG;rbs_spacer=5-10bp;gc_cont=0.643
NZ_UVLD01000001.1|GCF_900596805.1_14      -            414 benzo_1_2_benA       TIGR03229    433   1.4e-26  102.4   0.0   2   2      0.06        49   11.3   0.0   195   215   189   209   186   213 0.92 # 19208 # 20449 # 1 # ID=150488_14;partial=00;start_type=ATG;rbs_motif=GGAG/GAGG;rbs_spacer=5-10bp;gc_cont=0.643
NZ_UVLE01000007.1|GCF_900596775.1_156     -            414 benzo_1_2_benA       TIGR03229    433   1.4e-26  102.4   0.0   1   2   1.8e-25   1.5e-22   89.1   0.0    14   115    18   119     8   153 0.93 # 195974 # 197215 # -1 # ID=544564_156;partial=00;start_type=ATG;rbs_motif=GGAG/GAGG;rbs_spacer=5-10bp;gc_cont=0.643
NZ_UVLE01000007.1|GCF_900596775.1_156     -            414 benzo_1_2_benA       TIGR03229    433   1.4e-26  102.4   0.0   2   2      0.06        49   11.3   0.0   195   215   189   209   186   213 0.92 # 195974 # 197215 # -1 # ID=544564_156;partial=00;start_type=ATG;rbs_motif=GGAG/GAGG;rbs_spacer=5-10bp;gc_cont=0.643
NZ_UVLF01000010.1|GCF_900596795.1_14      -            414 benzo_1_2_benA       TIGR03229    433   1.4e-26  102.4   0.0   1   2   1.8e-25   1.5e-22   89.1   0.0    14   115    18   119     8   153 0.93 # 17399 # 18640 # 1 # ID=349270_14;partial=00;start_type=ATG;rbs_motif=GGAG/GAGG;rbs_spacer=5-10bp;gc_cont=0.643
NZ_UVLF01000010.1|GCF_900596795.1_14      -            414 benzo_1_2_benA       TIGR03229    433   1.4e-26  102.4   0.0   2   2      0.06        49   11.3   0.0   195   215   189   209   186   213 0.92 # 17399 # 18640 # 1 # ID=349270_14;partial=00;start_type=ATG;rbs_motif=GGAG/GAGG;rbs_spacer=5-10bp;gc_cont=0.643
NZ_UVLG01000012.1|GCF_900596755.1_156     -            414 benzo_1_2_benA       TIGR03229    433   1.4e-26  102.4   0.0   1   2   1.8e-25   1.5e-22   89.1   0.0    14   115    18   119     8   153 0.93 # 196017 # 197258 # -1 # ID=107019_156;partial=00;start_type=ATG;rbs_motif=GGAG/GAGG;rbs_spacer=5-10bp;gc_cont=0.643
NZ_UVLG01000012.1|GCF_900596755.1_156     -            414 benzo_1_2_benA       TIGR03229    433   1.4e-26  102.4   0.0   2   2      0.06        49   11.3   0.0   195   215   189   209   186   213 0.92 # 196017 # 197258 # -1 # ID=107019_156;partial=00;start_type=ATG;rbs_motif=GGAG/GAGG;rbs_spacer=5-10bp;gc_cont=0.643
NZ_UVLH01000001.1|GCF_900596785.1_156     -            414 benzo_1_2_benA       TIGR03229    433   1.4e-26  102.4   0.0   1   2   1.8e-25   1.5e-22   89.1   0.0    14   115    18   119     8   153 0.93 # 195986 # 197227 # -1 # ID=17834_156;partial=00;start_type=ATG;rbs_motif=GGAG/GAGG;rbs_spacer=5-10bp;gc_cont=0.643
NZ_UVLH01000001.1|GCF_900596785.1_156     -            414 benzo_1_2_benA       TIGR03229    433   1.4e-26  102.4   0.0   2   2      0.06        49   11.3   0.0   195   215   189   209   186   213 0.92 # 195986 # 197227 # -1 # ID=17834_156;partial=00;start_type=ATG;rbs_motif=GGAG/GAGG;rbs_spacer=5-10bp;gc_cont=0.643
NZ_UVLI01000011.1|GCF_900596825.1_14      -            414 benzo_1_2_benA       TIGR03229    433   1.4e-26  102.4   0.0   1   2   1.8e-25   1.5e-22   89.1   0.0    14   115    18   119     8   153 0.93 # 17402 # 18643 # 1 # ID=354105_14;partial=00;start_type=ATG;rbs_motif=GGAG/GAGG;rbs_spacer=5-10bp;gc_cont=0.643
NZ_UVLI01000011.1|GCF_900596825.1_14      -            414 benzo_1_2_benA       TIGR03229    433   1.4e-26  102.4   0.0   2   2      0.06        49   11.3   0.0   195   215   189   209   186   213 0.92 # 17402 # 18643 # 1 # ID=354105_14;partial=00;start_type=ATG;rbs_motif=GGAG/GAGG;rbs_spacer=5-10bp;gc_cont=0.643
NZ_UVLJ01000004.1|GCF_900596815.1_113     -            414 benzo_1_2_benA       TIGR03229    433   1.4e-26  102.4   0.0   1   2   1.8e-25   1.5e-22   89.1   0.0    14   115    18   119     8   153 0.93 # 139555 # 140796 # 1 # ID=139171_113;partial=00;start_type=ATG;rbs_motif=GGAG/GAGG;rbs_spacer=5-10bp;gc_cont=0.643
NZ_UVLJ01000004.1|GCF_900596815.1_113     -            414 benzo_1_2_benA       TIGR03229    433   1.4e-26  102.4   0.0   2   2      0.06        49   11.3   0.0   195   215   189   209   186   213 0.92 # 139555 # 140796 # 1 # ID=139171_113;partial=00;start_type=ATG;rbs_motif=GGAG/GAGG;rbs_spacer=5-10bp;gc_cont=0.643
NZ_UVLK01000012.1|GCF_900596835.1_156     -            414 benzo_1_2_benA       TIGR03229    433   1.4e-26  102.4   0.0   1   2   1.8e-25   1.5e-22   89.1   0.0    14   115    18   119     8   153 0.93 # 196009 # 197250 # -1 # ID=197287_156;partial=00;start_type=ATG;rbs_motif=GGAG/GAGG;rbs_spacer=5-10bp;gc_cont=0.643
NZ_UVLK01000012.1|GCF_900596835.1_156     -            414 benzo_1_2_benA       TIGR03229    433   1.4e-26  102.4   0.0   2   2      0.06        49   11.3   0.0   195   215   189   209   186   213 0.92 # 196009 # 197250 # -1 # ID=197287_156;partial=00;start_type=ATG;rbs_motif=GGAG/GAGG;rbs_spacer=5-10bp;gc_cont=0.643
NZ_UVLL01000011.1|GCF_900596845.1_156     -            414 benzo_1_2_benA       TIGR03229    433   1.4e-26  102.4   0.0   1   2   1.8e-25   1.5e-22   89.1   0.0    14   115    18   119     8   153 0.93 # 196003 # 197244 # -1 # ID=345843_156;partial=00;start_type=ATG;rbs_motif=GGAG/GAGG;rbs_spacer=5-10bp;gc_cont=0.643
NZ_UVLL01000011.1|GCF_900596845.1_156     -            414 benzo_1_2_benA       TIGR03229    433   1.4e-26  102.4   0.0   2   2      0.06        49   11.3   0.0   195   215   189   209   186   213 0.92 # 196003 # 197244 # -1 # ID=345843_156;partial=00;start_type=ATG;rbs_motif=GGAG/GAGG;rbs_spacer=5-10bp;gc_cont=0.643
NZ_UVLM01000002.1|GCF_900596875.1_250     -            414 benzo_1_2_benA       TIGR03229    433   1.4e-26  102.4   0.0   1   2   1.8e-25   1.5e-22   89.1   0.0    14   115    18   119     8   153 0.93 # 308718 # 309959 # -1 # ID=438848_250;partial=00;start_type=ATG;rbs_motif=GGAG/GAGG;rbs_spacer=5-10bp;gc_cont=0.643
NZ_UVLM01000002.1|GCF_900596875.1_250     -            414 benzo_1_2_benA       TIGR03229    433   1.4e-26  102.4   0.0   2   2      0.06        49   11.3   0.0   195   215   189   209   186   213 0.92 # 308718 # 309959 # -1 # ID=438848_250;partial=00;start_type=ATG;rbs_motif=GGAG/GAGG;rbs_spacer=5-10bp;gc_cont=0.643
NZ_UVLN01000002.1|GCF_900596865.1_13      -            414 benzo_1_2_benA       TIGR03229    433   1.4e-26  102.4   0.0   1   2   1.8e-25   1.5e-22   89.1   0.0    14   115    18   119     8   153 0.93 # 17433 # 18674 # 1 # ID=381090_13;partial=00;start_type=ATG;rbs_motif=GGAG/GAGG;rbs_spacer=5-10bp;gc_cont=0.641
NZ_UVLN01000002.1|GCF_900596865.1_13      -            414 benzo_1_2_benA       TIGR03229    433   1.4e-26  102.4   0.0   2   2      0.06        49   11.3   0.0   195   215   189   209   186   213 0.92 # 17433 # 18674 # 1 # ID=381090_13;partial=00;start_type=ATG;rbs_motif=GGAG/GAGG;rbs_spacer=5-10bp;gc_cont=0.641
NZ_UVLO01000002.1|GCF_900596885.1_20      -            414 benzo_1_2_benA       TIGR03229    433   1.4e-26  102.4   0.0   1   2   1.8e-25   1.5e-22   89.1   0.0    14   115    18   119     8   153 0.93 # 26752 # 27993 # 1 # ID=452246_20;partial=00;start_type=ATG;rbs_motif=GGAG/GAGG;rbs_spacer=5-10bp;gc_cont=0.643
NZ_UVLO01000002.1|GCF_900596885.1_20      -            414 benzo_1_2_benA       TIGR03229    433   1.4e-26  102.4   0.0   2   2      0.06        49   11.3   0.0   195   215   189   209   186   213 0.92 # 26752 # 27993 # 1 # ID=452246_20;partial=00;start_type=ATG;rbs_motif=GGAG/GAGG;rbs_spacer=5-10bp;gc_cont=0.643
NZ_UVLP01000001.1|GCF_900596895.1_469     -            414 benzo_1_2_benA       TIGR03229    433   1.4e-26  102.4   0.0   1   2   1.8e-25   1.5e-22   89.1   0.0    14   115    18   119     8   153 0.93 # 567050 # 568291 # -1 # ID=154518_469;partial=00;start_type=ATG;rbs_motif=GGAG/GAGG;rbs_spacer=5-10bp;gc_cont=0.643
NZ_UVLP01000001.1|GCF_900596895.1_469     -            414 benzo_1_2_benA       TIGR03229    433   1.4e-26  102.4   0.0   2   2      0.06        49   11.3   0.0   195   215   189   209   186   213 0.92 # 567050 # 568291 # -1 # ID=154518_469;partial=00;start_type=ATG;rbs_motif=GGAG/GAGG;rbs_spacer=5-10bp;gc_cont=0.643
NZ_UVLQ01000001.1|GCF_900596855.1_14      -            414 benzo_1_2_benA       TIGR03229    433   1.4e-26  102.4   0.0   1   2   1.8e-25   1.5e-22   89.1   0.0    14   115    18   119     8   153 0.93 # 17388 # 18629 # 1 # ID=371555_14;partial=00;start_type=ATG;rbs_motif=GGAG/GAGG;rbs_spacer=5-10bp;gc_cont=0.643
NZ_UVLQ01000001.1|GCF_900596855.1_14      -            414 benzo_1_2_benA       TIGR03229    433   1.4e-26  102.4   0.0   2   2      0.06        49   11.3   0.0   195   215   189   209   186   213 0.92 # 17388 # 18629 # 1 # ID=371555_14;partial=00;start_type=ATG;rbs_motif=GGAG/GAGG;rbs_spacer=5-10bp;gc_cont=0.643
NZ_UVLR01000001.1|GCF_900596915.1_13      -            414 benzo_1_2_benA       TIGR03229    433   1.4e-26  102.4   0.0   1   2   1.8e-25   1.5e-22   89.1   0.0    14   115    18   119     8   153 0.93 # 17426 # 18667 # 1 # ID=539759_13;partial=00;start_type=ATG;rbs_motif=GGAG/GAGG;rbs_spacer=5-10bp;gc_cont=0.641
NZ_UVLR01000001.1|GCF_900596915.1_13      -            414 benzo_1_2_benA       TIGR03229    433   1.4e-26  102.4   0.0   2   2      0.06        49   11.3   0.0   195   215   189   209   186   213 0.92 # 17426 # 18667 # 1 # ID=539759_13;partial=00;start_type=ATG;rbs_motif=GGAG/GAGG;rbs_spacer=5-10bp;gc_cont=0.641
NZ_UVLS01000004.1|GCF_900596935.1_13      -            414 benzo_1_2_benA       TIGR03229    433   1.4e-26  102.4   0.0   1   2   1.8e-25   1.5e-22   89.1   0.0    14   115    18   119     8   153 0.93 # 17404 # 18645 # 1 # ID=23163_13;partial=00;start_type=ATG;rbs_motif=GGAG/GAGG;rbs_spacer=5-10bp;gc_cont=0.643
NZ_UVLS01000004.1|GCF_900596935.1_13      -            414 benzo_1_2_benA       TIGR03229    433   1.4e-26  102.4   0.0   2   2      0.06        49   11.3   0.0   195   215   189   209   186   213 0.92 # 17404 # 18645 # 1 # ID=23163_13;partial=00;start_type=ATG;rbs_motif=GGAG/GAGG;rbs_spacer=5-10bp;gc_cont=0.643
NZ_UVLT01000017.1|GCF_900596925.1_58      -            414 benzo_1_2_benA       TIGR03229    433   1.4e-26  102.4   0.0   1   2   1.8e-25   1.5e-22   89.1   0.0    14   115    18   119     8   153 0.93 # 74304 # 75545 # 1 # ID=125926_58;partial=00;start_type=ATG;rbs_motif=GGAG/GAGG;rbs_spacer=5-10bp;gc_cont=0.641
NZ_UVLT01000017.1|GCF_900596925.1_58      -            414 benzo_1_2_benA       TIGR03229    433   1.4e-26  102.4   0.0   2   2      0.06        49   11.3   0.0   195   215   189   209   186   213 0.92 # 74304 # 75545 # 1 # ID=125926_58;partial=00;start_type=ATG;rbs_motif=GGAG/GAGG;rbs_spacer=5-10bp;gc_cont=0.641
NZ_UVLU01000003.1|GCF_900596905.1_250     -            414 benzo_1_2_benA       TIGR03229    433   1.4e-26  102.4   0.0   1   2   1.8e-25   1.5e-22   89.1   0.0    14   115    18   119     8   153 0.93 # 308702 # 309943 # -1 # ID=429862_250;partial=00;start_type=ATG;rbs_motif=GGAG/GAGG;rbs_spacer=5-10bp;gc_cont=0.643
NZ_UVLU01000003.1|GCF_900596905.1_250     -            414 benzo_1_2_benA       TIGR03229    433   1.4e-26  102.4   0.0   2   2      0.06        49   11.3   0.0   195   215   189   209   186   213 0.92 # 308702 # 309943 # -1 # ID=429862_250;partial=00;start_type=ATG;rbs_motif=GGAG/GAGG;rbs_spacer=5-10bp;gc_cont=0.643
NZ_UVLV01000036.1|GCF_900596945.1_35      -            414 benzo_1_2_benA       TIGR03229    433   1.4e-26  102.4   0.0   1   2   1.8e-25   1.5e-22   89.1   0.0    14   115    18   119     8   153 0.93 # 45925 # 47166 # -1 # ID=295400_35;partial=00;start_type=ATG;rbs_motif=GGAG/GAGG;rbs_spacer=5-10bp;gc_cont=0.642
NZ_UVLV01000036.1|GCF_900596945.1_35      -            414 benzo_1_2_benA       TIGR03229    433   1.4e-26  102.4   0.0   2   2      0.06        49   11.3   0.0   195   215   189   209   186   213 0.92 # 45925 # 47166 # -1 # ID=295400_35;partial=00;start_type=ATG;rbs_motif=GGAG/GAGG;rbs_spacer=5-10bp;gc_cont=0.642
NZ_UVLW01000015.1|GCF_900596975.1_109     -            414 benzo_1_2_benA       TIGR03229    433   1.4e-26  102.4   0.0   1   2   1.8e-25   1.5e-22   89.1   0.0    14   115    18   119     8   153 0.93 # 138115 # 139356 # -1 # ID=65186_109;partial=00;start_type=ATG;rbs_motif=GGAG/GAGG;rbs_spacer=5-10bp;gc_cont=0.642
NZ_UVLW01000015.1|GCF_900596975.1_109     -            414 benzo_1_2_benA       TIGR03229    433   1.4e-26  102.4   0.0   2   2      0.06        49   11.3   0.0   195   215   189   209   186   213 0.92 # 138115 # 139356 # -1 # ID=65186_109;partial=00;start_type=ATG;rbs_motif=GGAG/GAGG;rbs_spacer=5-10bp;gc_cont=0.642
NZ_UVLX01000002.1|GCF_900596985.1_469     -            414 benzo_1_2_benA       TIGR03229    433   1.4e-26  102.4   0.0   1   2   1.8e-25   1.5e-22   89.1   0.0    14   115    18   119     8   153 0.93 # 598182 # 599423 # -1 # ID=118366_469;partial=00;start_type=ATG;rbs_motif=GGAG/GAGG;rbs_spacer=5-10bp;gc_cont=0.642
NZ_UVLX01000002.1|GCF_900596985.1_469     -            414 benzo_1_2_benA       TIGR03229    433   1.4e-26  102.4   0.0   2   2      0.06        49   11.3   0.0   195   215   189   209   186   213 0.92 # 598182 # 599423 # -1 # ID=118366_469;partial=00;start_type=ATG;rbs_motif=GGAG/GAGG;rbs_spacer=5-10bp;gc_cont=0.642
NZ_UVLY01000015.1|GCF_900596955.1_15      -            414 benzo_1_2_benA       TIGR03229    433   1.4e-26  102.4   0.0   1   2   1.8e-25   1.5e-22   89.1   0.0    14   115    18   119     8   153 0.93 # 20918 # 22159 # 1 # ID=267003_15;partial=00;start_type=ATG;rbs_motif=GGAG/GAGG;rbs_spacer=5-10bp;gc_cont=0.641
NZ_UVLY01000015.1|GCF_900596955.1_15      -            414 benzo_1_2_benA       TIGR03229    433   1.4e-26  102.4   0.0   2   2      0.06        49   11.3   0.0   195   215   189   209   186   213 0.92 # 20918 # 22159 # 1 # ID=267003_15;partial=00;start_type=ATG;rbs_motif=GGAG/GAGG;rbs_spacer=5-10bp;gc_cont=0.641
NZ_UVLZ01000011.1|GCF_900596965.1_16      -            414 benzo_1_2_benA       TIGR03229    433   1.4e-26  102.4   0.0   1   2   1.8e-25   1.5e-22   89.1   0.0    14   115    18   119     8   153 0.93 # 22107 # 23348 # 1 # ID=230455_16;partial=00;start_type=ATG;rbs_motif=GGAG/GAGG;rbs_spacer=5-10bp;gc_cont=0.641
NZ_UVLZ01000011.1|GCF_900596965.1_16      -            414 benzo_1_2_benA       TIGR03229    433   1.4e-26  102.4   0.0   2   2      0.06        49   11.3   0.0   195   215   189   209   186   213 0.92 # 22107 # 23348 # 1 # ID=230455_16;partial=00;start_type=ATG;rbs_motif=GGAG/GAGG;rbs_spacer=5-10bp;gc_cont=0.641
NZ_UVMA01000006.1|GCF_900597005.1_117     -            414 benzo_1_2_benA       TIGR03229    433   1.4e-26  102.4   0.0   1   2   1.8e-25   1.5e-22   89.1   0.0    14   115    18   119     8   153 0.93 # 150293 # 151534 # -1 # ID=94088_117;partial=00;start_type=ATG;rbs_motif=GGAG/GAGG;rbs_spacer=5-10bp;gc_cont=0.642
NZ_UVMA01000006.1|GCF_900597005.1_117     -            414 benzo_1_2_benA       TIGR03229    433   1.4e-26  102.4   0.0   2   2      0.06        49   11.3   0.0   195   215   189   209   186   213 0.92 # 150293 # 151534 # -1 # ID=94088_117;partial=00;start_type=ATG;rbs_motif=GGAG/GAGG;rbs_spacer=5-10bp;gc_cont=0.642
NZ_UVMB01000020.1|GCF_900597025.1_13      -            414 benzo_1_2_benA       TIGR03229    433   1.4e-26  102.4   0.0   1   2   1.8e-25   1.5e-22   89.1   0.0    14   115    18   119     8   153 0.93 # 17397 # 18638 # 1 # ID=83971_13;partial=00;start_type=ATG;rbs_motif=GGAG/GAGG;rbs_spacer=5-10bp;gc_cont=0.641
NZ_UVMB01000020.1|GCF_900597025.1_13      -            414 benzo_1_2_benA       TIGR03229    433   1.4e-26  102.4   0.0   2   2      0.06        49   11.3   0.0   195   215   189   209   186   213 0.92 # 17397 # 18638 # 1 # ID=83971_13;partial=00;start_type=ATG;rbs_motif=GGAG/GAGG;rbs_spacer=5-10bp;gc_cont=0.641
NZ_UVMC01000001.1|GCF_900597035.1_13      -            414 benzo_1_2_benA       TIGR03229    433   1.4e-26  102.4   0.0   1   2   1.8e-25   1.5e-22   89.1   0.0    14   115    18   119     8   153 0.93 # 17426 # 18667 # 1 # ID=347915_13;partial=00;start_type=ATG;rbs_motif=GGAG/GAGG;rbs_spacer=5-10bp;gc_cont=0.641
NZ_UVMC01000001.1|GCF_900597035.1_13      -            414 benzo_1_2_benA       TIGR03229    433   1.4e-26  102.4   0.0   2   2      0.06        49   11.3   0.0   195   215   189   209   186   213 0.92 # 17426 # 18667 # 1 # ID=347915_13;partial=00;start_type=ATG;rbs_motif=GGAG/GAGG;rbs_spacer=5-10bp;gc_cont=0.641
NZ_UVMD01000002.1|GCF_900597015.1_13      -            414 benzo_1_2_benA       TIGR03229    433   1.4e-26  102.4   0.0   1   2   1.8e-25   1.5e-22   89.1   0.0    14   115    18   119     8   153 0.93 # 17404 # 18645 # 1 # ID=474365_13;partial=00;start_type=ATG;rbs_motif=GGAG/GAGG;rbs_spacer=5-10bp;gc_cont=0.641
NZ_UVMD01000002.1|GCF_900597015.1_13      -            414 benzo_1_2_benA       TIGR03229    433   1.4e-26  102.4   0.0   2   2      0.06        49   11.3   0.0   195   215   189   209   186   213 0.92 # 17404 # 18645 # 1 # ID=474365_13;partial=00;start_type=ATG;rbs_motif=GGAG/GAGG;rbs_spacer=5-10bp;gc_cont=0.641
NZ_UVME01000017.1|GCF_900596995.1_13      -            414 benzo_1_2_benA       TIGR03229    433   1.4e-26  102.4   0.0   1   2   1.8e-25   1.5e-22   89.1   0.0    14   115    18   119     8   153 0.93 # 17399 # 18640 # 1 # ID=393289_13;partial=00;start_type=ATG;rbs_motif=GGAG/GAGG;rbs_spacer=5-10bp;gc_cont=0.641
NZ_UVME01000017.1|GCF_900596995.1_13      -            414 benzo_1_2_benA       TIGR03229    433   1.4e-26  102.4   0.0   2   2      0.06        49   11.3   0.0   195   215   189   209   186   213 0.92 # 17399 # 18640 # 1 # ID=393289_13;partial=00;start_type=ATG;rbs_motif=GGAG/GAGG;rbs_spacer=5-10bp;gc_cont=0.641
NZ_UVMF01000001.1|GCF_900597045.1_468     -            414 benzo_1_2_benA       TIGR03229    433   1.4e-26  102.4   0.0   1   2   1.8e-25   1.5e-22   89.1   0.0    14   115    18   119     8   153 0.93 # 569133 # 570374 # -1 # ID=414176_468;partial=00;start_type=ATG;rbs_motif=GGAG/GAGG;rbs_spacer=5-10bp;gc_cont=0.642
NZ_UVMF01000001.1|GCF_900597045.1_468     -            414 benzo_1_2_benA       TIGR03229    433   1.4e-26  102.4   0.0   2   2      0.06        49   11.3   0.0   195   215   189   209   186   213 0.92 # 569133 # 570374 # -1 # ID=414176_468;partial=00;start_type=ATG;rbs_motif=GGAG/GAGG;rbs_spacer=5-10bp;gc_cont=0.642
NZ_UVMG01000001.1|GCF_900597055.1_19      -            414 benzo_1_2_benA       TIGR03229    433   1.4e-26  102.4   0.0   1   2   1.8e-25   1.5e-22   89.1   0.0    14   115    18   119     8   153 0.93 # 25600 # 26841 # 1 # ID=295285_19;partial=00;start_type=ATG;rbs_motif=GGAG/GAGG;rbs_spacer=5-10bp;gc_cont=0.641
NZ_UVMG01000001.1|GCF_900597055.1_19      -            414 benzo_1_2_benA       TIGR03229    433   1.4e-26  102.4   0.0   2   2      0.06        49   11.3   0.0   195   215   189   209   186   213 0.92 # 25600 # 26841 # 1 # ID=295285_19;partial=00;start_type=ATG;rbs_motif=GGAG/GAGG;rbs_spacer=5-10bp;gc_cont=0.641
NZ_UVMH01000024.1|GCF_900597065.1_79      -            414 benzo_1_2_benA       TIGR03229    433   1.4e-26  102.4   0.0   1   2   1.8e-25   1.5e-22   89.1   0.0    14   115    18   119     8   153 0.93 # 103853 # 105094 # -1 # ID=521635_79;partial=00;start_type=ATG;rbs_motif=GGAG/GAGG;rbs_spacer=5-10bp;gc_cont=0.643
NZ_UVMH01000024.1|GCF_900597065.1_79      -            414 benzo_1_2_benA       TIGR03229    433   1.4e-26  102.4   0.0   2   2      0.06        49   11.3   0.0   195   215   189   209   186   213 0.92 # 103853 # 105094 # -1 # ID=521635_79;partial=00;start_type=ATG;rbs_motif=GGAG/GAGG;rbs_spacer=5-10bp;gc_cont=0.643
NZ_UVMI01000020.1|GCF_900597085.1_109     -            414 benzo_1_2_benA       TIGR03229    433   1.4e-26  102.4   0.0   1   2   1.8e-25   1.5e-22   89.1   0.0    14   115    18   119     8   153 0.93 # 138129 # 139370 # -1 # ID=453518_109;partial=00;start_type=ATG;rbs_motif=GGAG/GAGG;rbs_spacer=5-10bp;gc_cont=0.642
NZ_UVMI01000020.1|GCF_900597085.1_109     -            414 benzo_1_2_benA       TIGR03229    433   1.4e-26  102.4   0.0   2   2      0.06        49   11.3   0.0   195   215   189   209   186   213 0.92 # 138129 # 139370 # -1 # ID=453518_109;partial=00;start_type=ATG;rbs_motif=GGAG/GAGG;rbs_spacer=5-10bp;gc_cont=0.642
NZ_UVMJ01000007.1|GCF_900597075.1_236     -            414 benzo_1_2_benA       TIGR03229    433   1.4e-26  102.4   0.0   1   2   1.8e-25   1.5e-22   89.1   0.0    14   115    18   119     8   153 0.93 # 290368 # 291609 # -1 # ID=251390_236;partial=00;start_type=ATG;rbs_motif=GGAG/GAGG;rbs_spacer=5-10bp;gc_cont=0.642
NZ_UVMJ01000007.1|GCF_900597075.1_236     -            414 benzo_1_2_benA       TIGR03229    433   1.4e-26  102.4   0.0   2   2      0.06        49   11.3   0.0   195   215   189   209   186   213 0.92 # 290368 # 291609 # -1 # ID=251390_236;partial=00;start_type=ATG;rbs_motif=GGAG/GAGG;rbs_spacer=5-10bp;gc_cont=0.642
NZ_UVMK01000017.1|GCF_900597095.1_13      -            414 benzo_1_2_benA       TIGR03229    433   1.4e-26  102.4   0.0   1   2   1.8e-25   1.5e-22   89.1   0.0    14   115    18   119     8   153 0.93 # 17446 # 18687 # 1 # ID=94979_13;partial=00;start_type=ATG;rbs_motif=GGAG/GAGG;rbs_spacer=5-10bp;gc_cont=0.643
NZ_UVMK01000017.1|GCF_900597095.1_13      -            414 benzo_1_2_benA       TIGR03229    433   1.4e-26  102.4   0.0   2   2      0.06        49   11.3   0.0   195   215   189   209   186   213 0.92 # 17446 # 18687 # 1 # ID=94979_13;partial=00;start_type=ATG;rbs_motif=GGAG/GAGG;rbs_spacer=5-10bp;gc_cont=0.643
NZ_UVML01000025.1|GCF_900597145.1_79      -            414 benzo_1_2_benA       TIGR03229    433   1.4e-26  102.4   0.0   1   2   1.8e-25   1.5e-22   89.1   0.0    14   115    18   119     8   153 0.93 # 103844 # 105085 # -1 # ID=150592_79;partial=00;start_type=ATG;rbs_motif=GGAG/GAGG;rbs_spacer=5-10bp;gc_cont=0.643
NZ_UVML01000025.1|GCF_900597145.1_79      -            414 benzo_1_2_benA       TIGR03229    433   1.4e-26  102.4   0.0   2   2      0.06        49   11.3   0.0   195   215   189   209   186   213 0.92 # 103844 # 105085 # -1 # ID=150592_79;partial=00;start_type=ATG;rbs_motif=GGAG/GAGG;rbs_spacer=5-10bp;gc_cont=0.643
NZ_UVMM01000020.1|GCF_900597135.1_79      -            414 benzo_1_2_benA       TIGR03229    433   1.4e-26  102.4   0.0   1   2   1.8e-25   1.5e-22   89.1   0.0    14   115    18   119     8   153 0.93 # 103835 # 105076 # -1 # ID=317506_79;partial=00;start_type=ATG;rbs_motif=GGAG/GAGG;rbs_spacer=5-10bp;gc_cont=0.643
NZ_UVMM01000020.1|GCF_900597135.1_79      -            414 benzo_1_2_benA       TIGR03229    433   1.4e-26  102.4   0.0   2   2      0.06        49   11.3   0.0   195   215   189   209   186   213 0.92 # 103835 # 105076 # -1 # ID=317506_79;partial=00;start_type=ATG;rbs_motif=GGAG/GAGG;rbs_spacer=5-10bp;gc_cont=0.643
NZ_UVMN01000005.1|GCF_900597115.1_137     -            414 benzo_1_2_benA       TIGR03229    433   1.4e-26  102.4   0.0   1   2   1.8e-25   1.5e-22   89.1   0.0    14   115    18   119     8   153 0.93 # 188807 # 190048 # 1 # ID=443305_137;partial=00;start_type=ATG;rbs_motif=GGAG/GAGG;rbs_spacer=5-10bp;gc_cont=0.643
NZ_UVMN01000005.1|GCF_900597115.1_137     -            414 benzo_1_2_benA       TIGR03229    433   1.4e-26  102.4   0.0   2   2      0.06        49   11.3   0.0   195   215   189   209   186   213 0.92 # 188807 # 190048 # 1 # ID=443305_137;partial=00;start_type=ATG;rbs_motif=GGAG/GAGG;rbs_spacer=5-10bp;gc_cont=0.643
NZ_UVMO01000020.1|GCF_900597105.1_98      -            414 benzo_1_2_benA       TIGR03229    433   1.4e-26  102.4   0.0   1   2   1.8e-25   1.5e-22   89.1   0.0    14   115    18   119     8   153 0.93 # 126225 # 127466 # -1 # ID=455378_98;partial=00;start_type=ATG;rbs_motif=GGAG/GAGG;rbs_spacer=5-10bp;gc_cont=0.643
NZ_UVMO01000020.1|GCF_900597105.1_98      -            414 benzo_1_2_benA       TIGR03229    433   1.4e-26  102.4   0.0   2   2      0.06        49   11.3   0.0   195   215   189   209   186   213 0.92 # 126225 # 127466 # -1 # ID=455378_98;partial=00;start_type=ATG;rbs_motif=GGAG/GAGG;rbs_spacer=5-10bp;gc_cont=0.643
NZ_UVMP01000024.1|GCF_900597125.1_13      -            414 benzo_1_2_benA       TIGR03229    433   1.4e-26  102.4   0.0   1   2   1.8e-25   1.5e-22   89.1   0.0    14   115    18   119     8   153 0.93 # 17442 # 18683 # 1 # ID=76333_13;partial=00;start_type=ATG;rbs_motif=GGAG/GAGG;rbs_spacer=5-10bp;gc_cont=0.643
NZ_UVMP01000024.1|GCF_900597125.1_13      -            414 benzo_1_2_benA       TIGR03229    433   1.4e-26  102.4   0.0   2   2      0.06        49   11.3   0.0   195   215   189   209   186   213 0.92 # 17442 # 18683 # 1 # ID=76333_13;partial=00;start_type=ATG;rbs_motif=GGAG/GAGG;rbs_spacer=5-10bp;gc_cont=0.643
NZ_UVMQ01000024.1|GCF_900597155.1_13      -            414 benzo_1_2_benA       TIGR03229    433   1.4e-26  102.4   0.0   1   2   1.8e-25   1.5e-22   89.1   0.0    14   115    18   119     8   153 0.93 # 17448 # 18689 # 1 # ID=250661_13;partial=00;start_type=ATG;rbs_motif=GGAG/GAGG;rbs_spacer=5-10bp;gc_cont=0.643
NZ_UVMQ01000024.1|GCF_900597155.1_13      -            414 benzo_1_2_benA       TIGR03229    433   1.4e-26  102.4   0.0   2   2      0.06        49   11.3   0.0   195   215   189   209   186   213 0.92 # 17448 # 18689 # 1 # ID=250661_13;partial=00;start_type=ATG;rbs_motif=GGAG/GAGG;rbs_spacer=5-10bp;gc_cont=0.643
NZ_UVMR01000021.1|GCF_900597165.1_79      -            414 benzo_1_2_benA       TIGR03229    433   1.4e-26  102.4   0.0   1   2   1.8e-25   1.5e-22   89.1   0.0    14   115    18   119     8   153 0.93 # 103857 # 105098 # -1 # ID=16602_79;partial=00;start_type=ATG;rbs_motif=GGAG/GAGG;rbs_spacer=5-10bp;gc_cont=0.643
NZ_UVMR01000021.1|GCF_900597165.1_79      -            414 benzo_1_2_benA       TIGR03229    433   1.4e-26  102.4   0.0   2   2      0.06        49   11.3   0.0   195   215   189   209   186   213 0.92 # 103857 # 105098 # -1 # ID=16602_79;partial=00;start_type=ATG;rbs_motif=GGAG/GAGG;rbs_spacer=5-10bp;gc_cont=0.643
NZ_UVMS01000024.1|GCF_900597185.1_79      -            414 benzo_1_2_benA       TIGR03229    433   1.4e-26  102.4   0.0   1   2   1.8e-25   1.5e-22   89.1   0.0    14   115    18   119     8   153 0.93 # 103842 # 105083 # -1 # ID=170767_79;partial=00;start_type=ATG;rbs_motif=GGAG/GAGG;rbs_spacer=5-10bp;gc_cont=0.643
NZ_UVMS01000024.1|GCF_900597185.1_79      -            414 benzo_1_2_benA       TIGR03229    433   1.4e-26  102.4   0.0   2   2      0.06        49   11.3   0.0   195   215   189   209   186   213 0.92 # 103842 # 105083 # -1 # ID=170767_79;partial=00;start_type=ATG;rbs_motif=GGAG/GAGG;rbs_spacer=5-10bp;gc_cont=0.643
NZ_UVMT01000005.1|GCF_900597175.1_13      -            414 benzo_1_2_benA       TIGR03229    433   1.4e-26  102.4   0.0   1   2   1.8e-25   1.5e-22   89.1   0.0    14   115    18   119     8   153 0.93 # 17392 # 18633 # 1 # ID=287587_13;partial=00;start_type=ATG;rbs_motif=GGAG/GAGG;rbs_spacer=5-10bp;gc_cont=0.641
NZ_UVMT01000005.1|GCF_900597175.1_13      -            414 benzo_1_2_benA       TIGR03229    433   1.4e-26  102.4   0.0   2   2      0.06        49   11.3   0.0   195   215   189   209   186   213 0.92 # 17392 # 18633 # 1 # ID=287587_13;partial=00;start_type=ATG;rbs_motif=GGAG/GAGG;rbs_spacer=5-10bp;gc_cont=0.641
NZ_UVMU01000008.1|GCF_900597195.1_251     -            414 benzo_1_2_benA       TIGR03229    433   1.4e-26  102.4   0.0   1   2   1.8e-25   1.5e-22   89.1   0.0    14   115    18   119     8   153 0.93 # 308646 # 309887 # -1 # ID=373386_251;partial=00;start_type=ATG;rbs_motif=GGAG/GAGG;rbs_spacer=5-10bp;gc_cont=0.642
NZ_UVMU01000008.1|GCF_900597195.1_251     -            414 benzo_1_2_benA       TIGR03229    433   1.4e-26  102.4   0.0   2   2      0.06        49   11.3   0.0   195   215   189   209   186   213 0.92 # 308646 # 309887 # -1 # ID=373386_251;partial=00;start_type=ATG;rbs_motif=GGAG/GAGG;rbs_spacer=5-10bp;gc_cont=0.642
NZ_UVMV01000008.1|GCF_900597225.1_251     -            414 benzo_1_2_benA       TIGR03229    433   1.4e-26  102.4   0.0   1   2   1.8e-25   1.5e-22   89.1   0.0    14   115    18   119     8   153 0.93 # 308374 # 309615 # -1 # ID=267395_251;partial=00;start_type=ATG;rbs_motif=GGAG/GAGG;rbs_spacer=5-10bp;gc_cont=0.642
NZ_UVMV01000008.1|GCF_900597225.1_251     -            414 benzo_1_2_benA       TIGR03229    433   1.4e-26  102.4   0.0   2   2      0.06        49   11.3   0.0   195   215   189   209   186   213 0.92 # 308374 # 309615 # -1 # ID=267395_251;partial=00;start_type=ATG;rbs_motif=GGAG/GAGG;rbs_spacer=5-10bp;gc_cont=0.642
NZ_UVMW01000001.1|GCF_900597205.1_531     -            414 benzo_1_2_benA       TIGR03229    433   1.4e-26  102.4   0.0   1   2   1.8e-25   1.5e-22   89.1   0.0    14   115    18   119     8   153 0.93 # 610264 # 611505 # 1 # ID=203124_531;partial=00;start_type=ATG;rbs_motif=GGAG/GAGG;rbs_spacer=5-10bp;gc_cont=0.641
NZ_UVMW01000001.1|GCF_900597205.1_531     -            414 benzo_1_2_benA       TIGR03229    433   1.4e-26  102.4   0.0   2   2      0.06        49   11.3   0.0   195   215   189   209   186   213 0.92 # 610264 # 611505 # 1 # ID=203124_531;partial=00;start_type=ATG;rbs_motif=GGAG/GAGG;rbs_spacer=5-10bp;gc_cont=0.641
NZ_UVMX01000005.1|GCF_900597235.1_251     -            414 benzo_1_2_benA       TIGR03229    433   1.4e-26  102.4   0.0   1   2   1.8e-25   1.5e-22   89.1   0.0    14   115    18   119     8   153 0.93 # 308709 # 309950 # -1 # ID=122662_251;partial=00;start_type=ATG;rbs_motif=GGAG/GAGG;rbs_spacer=5-10bp;gc_cont=0.642
NZ_UVMX01000005.1|GCF_900597235.1_251     -            414 benzo_1_2_benA       TIGR03229    433   1.4e-26  102.4   0.0   2   2      0.06        49   11.3   0.0   195   215   189   209   186   213 0.92 # 308709 # 309950 # -1 # ID=122662_251;partial=00;start_type=ATG;rbs_motif=GGAG/GAGG;rbs_spacer=5-10bp;gc_cont=0.642
NZ_UVMY01000006.1|GCF_900597215.1_251     -            414 benzo_1_2_benA       TIGR03229    433   1.4e-26  102.4   0.0   1   2   1.8e-25   1.5e-22   89.1   0.0    14   115    18   119     8   153 0.93 # 308698 # 309939 # -1 # ID=122167_251;partial=00;start_type=ATG;rbs_motif=GGAG/GAGG;rbs_spacer=5-10bp;gc_cont=0.642
NZ_UVMY01000006.1|GCF_900597215.1_251     -            414 benzo_1_2_benA       TIGR03229    433   1.4e-26  102.4   0.0   2   2      0.06        49   11.3   0.0   195   215   189   209   186   213 0.92 # 308698 # 309939 # -1 # ID=122167_251;partial=00;start_type=ATG;rbs_motif=GGAG/GAGG;rbs_spacer=5-10bp;gc_cont=0.642
NZ_UVMZ01000006.1|GCF_900597245.1_251     -            414 benzo_1_2_benA       TIGR03229    433   1.4e-26  102.4   0.0   1   2   1.8e-25   1.5e-22   89.1   0.0    14   115    18   119     8   153 0.93 # 308621 # 309862 # -1 # ID=427335_251;partial=00;start_type=ATG;rbs_motif=GGAG/GAGG;rbs_spacer=5-10bp;gc_cont=0.642
NZ_UVMZ01000006.1|GCF_900597245.1_251     -            414 benzo_1_2_benA       TIGR03229    433   1.4e-26  102.4   0.0   2   2      0.06        49   11.3   0.0   195   215   189   209   186   213 0.92 # 308621 # 309862 # -1 # ID=427335_251;partial=00;start_type=ATG;rbs_motif=GGAG/GAGG;rbs_spacer=5-10bp;gc_cont=0.642
NZ_UVNA01000001.1|GCF_900597255.1_550     -            414 benzo_1_2_benA       TIGR03229    433   1.4e-26  102.4   0.0   1   2   1.8e-25   1.5e-22   89.1   0.0    14   115    18   119     8   153 0.93 # 710819 # 712060 # -1 # ID=111804_550;partial=00;start_type=ATG;rbs_motif=GGAG/GAGG;rbs_spacer=5-10bp;gc_cont=0.642
NZ_UVNA01000001.1|GCF_900597255.1_550     -            414 benzo_1_2_benA       TIGR03229    433   1.4e-26  102.4   0.0   2   2      0.06        49   11.3   0.0   195   215   189   209   186   213 0.92 # 710819 # 712060 # -1 # ID=111804_550;partial=00;start_type=ATG;rbs_motif=GGAG/GAGG;rbs_spacer=5-10bp;gc_cont=0.642
NZ_UVNB01000006.1|GCF_900597265.1_251     -            414 benzo_1_2_benA       TIGR03229    433   1.4e-26  102.4   0.0   1   2   1.8e-25   1.5e-22   89.1   0.0    14   115    18   119     8   153 0.93 # 308675 # 309916 # -1 # ID=233551_251;partial=00;start_type=ATG;rbs_motif=GGAG/GAGG;rbs_spacer=5-10bp;gc_cont=0.642
NZ_UVNB01000006.1|GCF_900597265.1_251     -            414 benzo_1_2_benA       TIGR03229    433   1.4e-26  102.4   0.0   2   2      0.06        49   11.3   0.0   195   215   189   209   186   213 0.92 # 308675 # 309916 # -1 # ID=233551_251;partial=00;start_type=ATG;rbs_motif=GGAG/GAGG;rbs_spacer=5-10bp;gc_cont=0.642
NZ_UVNC01000001.1|GCF_900597275.1_549     -            414 benzo_1_2_benA       TIGR03229    433   1.4e-26  102.4   0.0   1   2   1.8e-25   1.5e-22   89.1   0.0    14   115    18   119     8   153 0.93 # 711600 # 712841 # -1 # ID=125311_549;partial=00;start_type=ATG;rbs_motif=GGAG/GAGG;rbs_spacer=5-10bp;gc_cont=0.642
NZ_UVNC01000001.1|GCF_900597275.1_549     -            414 benzo_1_2_benA       TIGR03229    433   1.4e-26  102.4   0.0   2   2      0.06        49   11.3   0.0   195   215   189   209   186   213 0.92 # 711600 # 712841 # -1 # ID=125311_549;partial=00;start_type=ATG;rbs_motif=GGAG/GAGG;rbs_spacer=5-10bp;gc_cont=0.642
NZ_UVNE01000009.1|GCF_900597325.1_14      -            414 benzo_1_2_benA       TIGR03229    433   1.4e-26  102.4   0.0   1   2   1.8e-25   1.5e-22   89.1   0.0    14   115    18   119     8   153 0.93 # 18901 # 20142 # 1 # ID=133366_14;partial=00;start_type=ATG;rbs_motif=GGAG/GAGG;rbs_spacer=5-10bp;gc_cont=0.643
NZ_UVNE01000009.1|GCF_900597325.1_14      -            414 benzo_1_2_benA       TIGR03229    433   1.4e-26  102.4   0.0   2   2      0.06        49   11.3   0.0   195   215   189   209   186   213 0.92 # 18901 # 20142 # 1 # ID=133366_14;partial=00;start_type=ATG;rbs_motif=GGAG/GAGG;rbs_spacer=5-10bp;gc_cont=0.643
NZ_UVNF01000013.1|GCF_900597305.1_158     -            414 benzo_1_2_benA       TIGR03229    433   1.4e-26  102.4   0.0   1   2   1.8e-25   1.5e-22   89.1   0.0    14   115    18   119     8   153 0.93 # 195692 # 196933 # -1 # ID=539655_158;partial=00;start_type=ATG;rbs_motif=GGAG/GAGG;rbs_spacer=5-10bp;gc_cont=0.643
NZ_UVNF01000013.1|GCF_900597305.1_158     -            414 benzo_1_2_benA       TIGR03229    433   1.4e-26  102.4   0.0   2   2      0.06        49   11.3   0.0   195   215   189   209   186   213 0.92 # 195692 # 196933 # -1 # ID=539655_158;partial=00;start_type=ATG;rbs_motif=GGAG/GAGG;rbs_spacer=5-10bp;gc_cont=0.643
NZ_UVNG01000013.1|GCF_900597315.1_13      -            414 benzo_1_2_benA       TIGR03229    433   1.4e-26  102.4   0.0   1   2   1.8e-25   1.5e-22   89.1   0.0    14   115    18   119     8   153 0.93 # 17446 # 18687 # 1 # ID=120667_13;partial=00;start_type=ATG;rbs_motif=GGAG/GAGG;rbs_spacer=5-10bp;gc_cont=0.643
NZ_UVNG01000013.1|GCF_900597315.1_13      -            414 benzo_1_2_benA       TIGR03229    433   1.4e-26  102.4   0.0   2   2      0.06        49   11.3   0.0   195   215   189   209   186   213 0.92 # 17446 # 18687 # 1 # ID=120667_13;partial=00;start_type=ATG;rbs_motif=GGAG/GAGG;rbs_spacer=5-10bp;gc_cont=0.643
NZ_UVNH01000012.1|GCF_900597295.1_13      -            414 benzo_1_2_benA       TIGR03229    433   1.4e-26  102.4   0.0   1   2   1.8e-25   1.5e-22   89.1   0.0    14   115    18   119     8   153 0.93 # 17446 # 18687 # 1 # ID=27364_13;partial=00;start_type=ATG;rbs_motif=GGAG/GAGG;rbs_spacer=5-10bp;gc_cont=0.643
NZ_UVNH01000012.1|GCF_900597295.1_13      -            414 benzo_1_2_benA       TIGR03229    433   1.4e-26  102.4   0.0   2   2      0.06        49   11.3   0.0   195   215   189   209   186   213 0.92 # 17446 # 18687 # 1 # ID=27364_13;partial=00;start_type=ATG;rbs_motif=GGAG/GAGG;rbs_spacer=5-10bp;gc_cont=0.643
NZ_UVNI01000006.1|GCF_900597335.1_158     -            414 benzo_1_2_benA       TIGR03229    433   1.4e-26  102.4   0.0   1   2   1.8e-25   1.5e-22   89.1   0.0    14   115    18   119     8   153 0.93 # 195700 # 196941 # -1 # ID=428365_158;partial=00;start_type=ATG;rbs_motif=GGAG/GAGG;rbs_spacer=5-10bp;gc_cont=0.643
NZ_UVNI01000006.1|GCF_900597335.1_158     -            414 benzo_1_2_benA       TIGR03229    433   1.4e-26  102.4   0.0   2   2      0.06        49   11.3   0.0   195   215   189   209   186   213 0.92 # 195700 # 196941 # -1 # ID=428365_158;partial=00;start_type=ATG;rbs_motif=GGAG/GAGG;rbs_spacer=5-10bp;gc_cont=0.643
NZ_UVNJ01000014.1|GCF_900597345.1_158     -            414 benzo_1_2_benA       TIGR03229    433   1.4e-26  102.4   0.0   1   2   1.8e-25   1.5e-22   89.1   0.0    14   115    18   119     8   153 0.93 # 195709 # 196950 # -1 # ID=342118_158;partial=00;start_type=ATG;rbs_motif=GGAG/GAGG;rbs_spacer=5-10bp;gc_cont=0.643
NZ_UVNJ01000014.1|GCF_900597345.1_158     -            414 benzo_1_2_benA       TIGR03229    433   1.4e-26  102.4   0.0   2   2      0.06        49   11.3   0.0   195   215   189   209   186   213 0.92 # 195709 # 196950 # -1 # ID=342118_158;partial=00;start_type=ATG;rbs_motif=GGAG/GAGG;rbs_spacer=5-10bp;gc_cont=0.643
NZ_UVNK01000010.1|GCF_900597355.1_158     -            414 benzo_1_2_benA       TIGR03229    433   1.4e-26  102.4   0.0   1   2   1.8e-25   1.5e-22   89.1   0.0    14   115    18   119     8   153 0.93 # 195700 # 196941 # -1 # ID=265214_158;partial=00;start_type=ATG;rbs_motif=GGAG/GAGG;rbs_spacer=5-10bp;gc_cont=0.643
NZ_UVNK01000010.1|GCF_900597355.1_158     -            414 benzo_1_2_benA       TIGR03229    433   1.4e-26  102.4   0.0   2   2      0.06        49   11.3   0.0   195   215   189   209   186   213 0.92 # 195700 # 196941 # -1 # ID=265214_158;partial=00;start_type=ATG;rbs_motif=GGAG/GAGG;rbs_spacer=5-10bp;gc_cont=0.643
NZ_UVNL01000013.1|GCF_900597365.1_14      -            414 benzo_1_2_benA       TIGR03229    433   1.4e-26  102.4   0.0   1   2   1.8e-25   1.5e-22   89.1   0.0    14   115    18   119     8   153 0.93 # 18901 # 20142 # 1 # ID=56328_14;partial=00;start_type=ATG;rbs_motif=GGAG/GAGG;rbs_spacer=5-10bp;gc_cont=0.643
NZ_UVNL01000013.1|GCF_900597365.1_14      -            414 benzo_1_2_benA       TIGR03229    433   1.4e-26  102.4   0.0   2   2      0.06        49   11.3   0.0   195   215   189   209   186   213 0.92 # 18901 # 20142 # 1 # ID=56328_14;partial=00;start_type=ATG;rbs_motif=GGAG/GAGG;rbs_spacer=5-10bp;gc_cont=0.643
NZ_UVNM01000012.1|GCF_900597375.1_15      -            414 benzo_1_2_benA       TIGR03229    433   1.4e-26  102.4   0.0   1   2   1.8e-25   1.5e-22   89.1   0.0    14   115    18   119     8   153 0.93 # 19440 # 20681 # 1 # ID=544156_15;partial=00;start_type=ATG;rbs_motif=GGAG/GAGG;rbs_spacer=5-10bp;gc_cont=0.643
NZ_UVNM01000012.1|GCF_900597375.1_15      -            414 benzo_1_2_benA       TIGR03229    433   1.4e-26  102.4   0.0   2   2      0.06        49   11.3   0.0   195   215   189   209   186   213 0.92 # 19440 # 20681 # 1 # ID=544156_15;partial=00;start_type=ATG;rbs_motif=GGAG/GAGG;rbs_spacer=5-10bp;gc_cont=0.643
NZ_UVNO01000010.1|GCF_900597405.1_14      -            414 benzo_1_2_benA       TIGR03229    433   1.4e-26  102.4   0.0   1   2   1.8e-25   1.5e-22   89.1   0.0    14   115    18   119     8   153 0.93 # 19004 # 20245 # 1 # ID=499304_14;partial=00;start_type=ATG;rbs_motif=GGAG/GAGG;rbs_spacer=5-10bp;gc_cont=0.643
NZ_UVNO01000010.1|GCF_900597405.1_14      -            414 benzo_1_2_benA       TIGR03229    433   1.4e-26  102.4   0.0   2   2      0.06        49   11.3   0.0   195   215   189   209   186   213 0.92 # 19004 # 20245 # 1 # ID=499304_14;partial=00;start_type=ATG;rbs_motif=GGAG/GAGG;rbs_spacer=5-10bp;gc_cont=0.643
NZ_UVNP01000006.1|GCF_900597425.1_13      -            414 benzo_1_2_benA       TIGR03229    433   1.4e-26  102.4   0.0   1   2   1.8e-25   1.5e-22   89.1   0.0    14   115    18   119     8   153 0.93 # 17181 # 18422 # 1 # ID=344986_13;partial=00;start_type=ATG;rbs_motif=GGAG/GAGG;rbs_spacer=5-10bp;gc_cont=0.643
NZ_UVNP01000006.1|GCF_900597425.1_13      -            414 benzo_1_2_benA       TIGR03229    433   1.4e-26  102.4   0.0   2   2      0.06        49   11.3   0.0   195   215   189   209   186   213 0.92 # 17181 # 18422 # 1 # ID=344986_13;partial=00;start_type=ATG;rbs_motif=GGAG/GAGG;rbs_spacer=5-10bp;gc_cont=0.643
NZ_UVNQ01000001.1|GCF_900597395.1_543     -            414 benzo_1_2_benA       TIGR03229    433   1.4e-26  102.4   0.0   1   2   1.8e-25   1.5e-22   89.1   0.0    14   115    18   119     8   153 0.93 # 710942 # 712183 # -1 # ID=26224_543;partial=00;start_type=ATG;rbs_motif=GGAG/GAGG;rbs_spacer=5-10bp;gc_cont=0.643
NZ_UVNQ01000001.1|GCF_900597395.1_543     -            414 benzo_1_2_benA       TIGR03229    433   1.4e-26  102.4   0.0   2   2      0.06        49   11.3   0.0   195   215   189   209   186   213 0.92 # 710942 # 712183 # -1 # ID=26224_543;partial=00;start_type=ATG;rbs_motif=GGAG/GAGG;rbs_spacer=5-10bp;gc_cont=0.643
NZ_UVNR01000001.1|GCF_900597415.1_472     -            414 benzo_1_2_benA       TIGR03229    433   1.4e-26  102.4   0.0   1   2   1.8e-25   1.5e-22   89.1   0.0    14   115    18   119     8   153 0.93 # 598331 # 599572 # -1 # ID=272679_472;partial=00;start_type=ATG;rbs_motif=GGAG/GAGG;rbs_spacer=5-10bp;gc_cont=0.643
NZ_UVNR01000001.1|GCF_900597415.1_472     -            414 benzo_1_2_benA       TIGR03229    433   1.4e-26  102.4   0.0   2   2      0.06        49   11.3   0.0   195   215   189   209   186   213 0.92 # 598331 # 599572 # -1 # ID=272679_472;partial=00;start_type=ATG;rbs_motif=GGAG/GAGG;rbs_spacer=5-10bp;gc_cont=0.643
NZ_UVNS01000017.1|GCF_900597435.1_14      -            414 benzo_1_2_benA       TIGR03229    433   1.4e-26  102.4   0.0   1   2   1.8e-25   1.5e-22   89.1   0.0    14   115    18   119     8   153 0.93 # 18632 # 19873 # 1 # ID=473213_14;partial=00;start_type=ATG;rbs_motif=GGAG/GAGG;rbs_spacer=5-10bp;gc_cont=0.641
NZ_UVNS01000017.1|GCF_900597435.1_14      -            414 benzo_1_2_benA       TIGR03229    433   1.4e-26  102.4   0.0   2   2      0.06        49   11.3   0.0   195   215   189   209   186   213 0.92 # 18632 # 19873 # 1 # ID=473213_14;partial=00;start_type=ATG;rbs_motif=GGAG/GAGG;rbs_spacer=5-10bp;gc_cont=0.641
NZ_UVNT01000006.1|GCF_900597445.1_18      -            414 benzo_1_2_benA       TIGR03229    433   1.4e-26  102.4   0.0   1   2   1.8e-25   1.5e-22   89.1   0.0    14   115    18   119     8   153 0.93 # 24270 # 25511 # 1 # ID=388278_18;partial=00;start_type=ATG;rbs_motif=GGAG/GAGG;rbs_spacer=5-10bp;gc_cont=0.643
NZ_UVNT01000006.1|GCF_900597445.1_18      -            414 benzo_1_2_benA       TIGR03229    433   1.4e-26  102.4   0.0   2   2      0.06        49   11.3   0.0   195   215   189   209   186   213 0.92 # 24270 # 25511 # 1 # ID=388278_18;partial=00;start_type=ATG;rbs_motif=GGAG/GAGG;rbs_spacer=5-10bp;gc_cont=0.643
NZ_UVNU01000001.1|GCF_900597455.1_269     -            414 benzo_1_2_benA       TIGR03229    433   1.4e-26  102.4   0.0   1   2   1.8e-25   1.5e-22   89.1   0.0    14   115    18   119     8   153 0.93 # 332097 # 333338 # -1 # ID=450555_269;partial=00;start_type=ATG;rbs_motif=GGAG/GAGG;rbs_spacer=5-10bp;gc_cont=0.643
NZ_UVNU01000001.1|GCF_900597455.1_269     -            414 benzo_1_2_benA       TIGR03229    433   1.4e-26  102.4   0.0   2   2      0.06        49   11.3   0.0   195   215   189   209   186   213 0.92 # 332097 # 333338 # -1 # ID=450555_269;partial=00;start_type=ATG;rbs_motif=GGAG/GAGG;rbs_spacer=5-10bp;gc_cont=0.643
NZ_UVNV01000006.1|GCF_900597465.1_13      -            414 benzo_1_2_benA       TIGR03229    433   1.4e-26  102.4   0.0   1   2   1.8e-25   1.5e-22   89.1   0.0    14   115    18   119     8   153 0.93 # 17182 # 18423 # 1 # ID=388986_13;partial=00;start_type=ATG;rbs_motif=GGAG/GAGG;rbs_spacer=5-10bp;gc_cont=0.643
NZ_UVNV01000006.1|GCF_900597465.1_13      -            414 benzo_1_2_benA       TIGR03229    433   1.4e-26  102.4   0.0   2   2      0.06        49   11.3   0.0   195   215   189   209   186   213 0.92 # 17182 # 18423 # 1 # ID=388986_13;partial=00;start_type=ATG;rbs_motif=GGAG/GAGG;rbs_spacer=5-10bp;gc_cont=0.643
NZ_UVNX01000001.1|GCF_900597485.1_475     -            414 benzo_1_2_benA       TIGR03229    433   1.4e-26  102.4   0.0   1   2   1.8e-25   1.5e-22   89.1   0.0    14   115    18   119     8   153 0.93 # 600944 # 602185 # -1 # ID=40949_475;partial=00;start_type=ATG;rbs_motif=GGAG/GAGG;rbs_spacer=5-10bp;gc_cont=0.643
NZ_UVNX01000001.1|GCF_900597485.1_475     -            414 benzo_1_2_benA       TIGR03229    433   1.4e-26  102.4   0.0   2   2      0.06        49   11.3   0.0   195   215   189   209   186   213 0.92 # 600944 # 602185 # -1 # ID=40949_475;partial=00;start_type=ATG;rbs_motif=GGAG/GAGG;rbs_spacer=5-10bp;gc_cont=0.643
NZ_UVNY01000014.1|GCF_900597495.1_13      -            414 benzo_1_2_benA       TIGR03229    433   1.4e-26  102.4   0.0   1   2   1.8e-25   1.5e-22   89.1   0.0    14   115    18   119     8   153 0.93 # 17420 # 18661 # 1 # ID=133657_13;partial=00;start_type=ATG;rbs_motif=GGAG/GAGG;rbs_spacer=5-10bp;gc_cont=0.643
NZ_UVNY01000014.1|GCF_900597495.1_13      -            414 benzo_1_2_benA       TIGR03229    433   1.4e-26  102.4   0.0   2   2      0.06        49   11.3   0.0   195   215   189   209   186   213 0.92 # 17420 # 18661 # 1 # ID=133657_13;partial=00;start_type=ATG;rbs_motif=GGAG/GAGG;rbs_spacer=5-10bp;gc_cont=0.643
NZ_UVNZ01000003.1|GCF_900597505.1_271     -            414 benzo_1_2_benA       TIGR03229    433   1.4e-26  102.4   0.0   1   2   1.8e-25   1.5e-22   89.1   0.0    14   115    18   119     8   153 0.93 # 333453 # 334694 # -1 # ID=544473_271;partial=00;start_type=ATG;rbs_motif=GGAG/GAGG;rbs_spacer=5-10bp;gc_cont=0.642
NZ_UVNZ01000003.1|GCF_900597505.1_271     -            414 benzo_1_2_benA       TIGR03229    433   1.4e-26  102.4   0.0   2   2      0.06        49   11.3   0.0   195   215   189   209   186   213 0.92 # 333453 # 334694 # -1 # ID=544473_271;partial=00;start_type=ATG;rbs_motif=GGAG/GAGG;rbs_spacer=5-10bp;gc_cont=0.642
NZ_UVOA01000015.1|GCF_900597535.1_18      -            414 benzo_1_2_benA       TIGR03229    433   1.4e-26  102.4   0.0   1   2   1.8e-25   1.5e-22   89.1   0.0    14   115    18   119     8   153 0.93 # 22598 # 23839 # 1 # ID=373330_18;partial=00;start_type=ATG;rbs_motif=GGAG/GAGG;rbs_spacer=5-10bp;gc_cont=0.643
NZ_UVOA01000015.1|GCF_900597535.1_18      -            414 benzo_1_2_benA       TIGR03229    433   1.4e-26  102.4   0.0   2   2      0.06        49   11.3   0.0   195   215   189   209   186   213 0.92 # 22598 # 23839 # 1 # ID=373330_18;partial=00;start_type=ATG;rbs_motif=GGAG/GAGG;rbs_spacer=5-10bp;gc_cont=0.643
NZ_UVOB01000001.1|GCF_900597525.1_469     -            414 benzo_1_2_benA       TIGR03229    433   1.4e-26  102.4   0.0   1   2   1.8e-25   1.5e-22   89.1   0.0    14   115    18   119     8   153 0.93 # 602359 # 603600 # -1 # ID=110438_469;partial=00;start_type=ATG;rbs_motif=GGAG/GAGG;rbs_spacer=5-10bp;gc_cont=0.642
NZ_UVOB01000001.1|GCF_900597525.1_469     -            414 benzo_1_2_benA       TIGR03229    433   1.4e-26  102.4   0.0   2   2      0.06        49   11.3   0.0   195   215   189   209   186   213 0.92 # 602359 # 603600 # -1 # ID=110438_469;partial=00;start_type=ATG;rbs_motif=GGAG/GAGG;rbs_spacer=5-10bp;gc_cont=0.642
NZ_UVOC01000030.1|GCF_900597515.1_14      -            414 benzo_1_2_benA       TIGR03229    433   1.4e-26  102.4   0.0   1   2   1.8e-25   1.5e-22   89.1   0.0    14   115    18   119     8   153 0.93 # 18950 # 20191 # 1 # ID=544000_14;partial=00;start_type=ATG;rbs_motif=GGAG/GAGG;rbs_spacer=5-10bp;gc_cont=0.643
NZ_UVOC01000030.1|GCF_900597515.1_14      -            414 benzo_1_2_benA       TIGR03229    433   1.4e-26  102.4   0.0   2   2      0.06        49   11.3   0.0   195   215   189   209   186   213 0.92 # 18950 # 20191 # 1 # ID=544000_14;partial=00;start_type=ATG;rbs_motif=GGAG/GAGG;rbs_spacer=5-10bp;gc_cont=0.643
NZ_UVOD01000003.1|GCF_900597545.1_14      -            414 benzo_1_2_benA       TIGR03229    433   1.4e-26  102.4   0.0   1   2   1.8e-25   1.5e-22   89.1   0.0    14   115    18   119     8   153 0.93 # 17687 # 18928 # 1 # ID=26165_14;partial=00;start_type=ATG;rbs_motif=GGAG/GAGG;rbs_spacer=5-10bp;gc_cont=0.643
NZ_UVOD01000003.1|GCF_900597545.1_14      -            414 benzo_1_2_benA       TIGR03229    433   1.4e-26  102.4   0.0   2   2      0.06        49   11.3   0.0   195   215   189   209   186   213 0.92 # 17687 # 18928 # 1 # ID=26165_14;partial=00;start_type=ATG;rbs_motif=GGAG/GAGG;rbs_spacer=5-10bp;gc_cont=0.643
NZ_UVOE01000001.1|GCF_900597565.1_19      -            414 benzo_1_2_benA       TIGR03229    433   1.4e-26  102.4   0.0   1   2   1.8e-25   1.5e-22   89.1   0.0    14   115    18   119     8   153 0.93 # 23905 # 25146 # 1 # ID=228825_19;partial=00;start_type=ATG;rbs_motif=GGAG/GAGG;rbs_spacer=5-10bp;gc_cont=0.641
NZ_UVOE01000001.1|GCF_900597565.1_19      -            414 benzo_1_2_benA       TIGR03229    433   1.4e-26  102.4   0.0   2   2      0.06        49   11.3   0.0   195   215   189   209   186   213 0.92 # 23905 # 25146 # 1 # ID=228825_19;partial=00;start_type=ATG;rbs_motif=GGAG/GAGG;rbs_spacer=5-10bp;gc_cont=0.641
NZ_UVOF01000001.1|GCF_900597555.1_198     -            414 benzo_1_2_benA       TIGR03229    433   1.4e-26  102.4   0.0   1   2   1.8e-25   1.5e-22   89.1   0.0    14   115    18   119     8   153 0.93 # 255482 # 256723 # 1 # ID=421848_198;partial=00;start_type=ATG;rbs_motif=GGAG/GAGG;rbs_spacer=5-10bp;gc_cont=0.643
NZ_UVOF01000001.1|GCF_900597555.1_198     -            414 benzo_1_2_benA       TIGR03229    433   1.4e-26  102.4   0.0   2   2      0.06        49   11.3   0.0   195   215   189   209   186   213 0.92 # 255482 # 256723 # 1 # ID=421848_198;partial=00;start_type=ATG;rbs_motif=GGAG/GAGG;rbs_spacer=5-10bp;gc_cont=0.643
NZ_UVOG01000015.1|GCF_900597585.1_14      -            414 benzo_1_2_benA       TIGR03229    433   1.4e-26  102.4   0.0   1   2   1.8e-25   1.5e-22   89.1   0.0    14   115    18   119     8   153 0.93 # 19005 # 20246 # 1 # ID=503125_14;partial=00;start_type=ATG;rbs_motif=GGAG/GAGG;rbs_spacer=5-10bp;gc_cont=0.643
NZ_UVOG01000015.1|GCF_900597585.1_14      -            414 benzo_1_2_benA       TIGR03229    433   1.4e-26  102.4   0.0   2   2      0.06        49   11.3   0.0   195   215   189   209   186   213 0.92 # 19005 # 20246 # 1 # ID=503125_14;partial=00;start_type=ATG;rbs_motif=GGAG/GAGG;rbs_spacer=5-10bp;gc_cont=0.643
NZ_UVOH01000033.1|GCF_900597575.1_13      -            414 benzo_1_2_benA       TIGR03229    433   1.4e-26  102.4   0.0   1   2   1.8e-25   1.5e-22   89.1   0.0    14   115    18   119     8   153 0.93 # 17404 # 18645 # 1 # ID=240924_13;partial=00;start_type=ATG;rbs_motif=GGAG/GAGG;rbs_spacer=5-10bp;gc_cont=0.643
NZ_UVOH01000033.1|GCF_900597575.1_13      -            414 benzo_1_2_benA       TIGR03229    433   1.4e-26  102.4   0.0   2   2      0.06        49   11.3   0.0   195   215   189   209   186   213 0.92 # 17404 # 18645 # 1 # ID=240924_13;partial=00;start_type=ATG;rbs_motif=GGAG/GAGG;rbs_spacer=5-10bp;gc_cont=0.643
NZ_UVOI01000016.1|GCF_900597595.1_107     -            414 benzo_1_2_benA       TIGR03229    433   1.4e-26  102.4   0.0   1   2   1.8e-25   1.5e-22   89.1   0.0    14   115    18   119     8   153 0.93 # 138459 # 139700 # -1 # ID=379158_107;partial=00;start_type=ATG;rbs_motif=GGAG/GAGG;rbs_spacer=5-10bp;gc_cont=0.643
NZ_UVOI01000016.1|GCF_900597595.1_107     -            414 benzo_1_2_benA       TIGR03229    433   1.4e-26  102.4   0.0   2   2      0.06        49   11.3   0.0   195   215   189   209   186   213 0.92 # 138459 # 139700 # -1 # ID=379158_107;partial=00;start_type=ATG;rbs_motif=GGAG/GAGG;rbs_spacer=5-10bp;gc_cont=0.643
NZ_UVOJ01000002.1|GCF_900597605.1_209     -            414 benzo_1_2_benA       TIGR03229    433   1.4e-26  102.4   0.0   1   2   1.8e-25   1.5e-22   89.1   0.0    14   115    18   119     8   153 0.93 # 281347 # 282588 # -1 # ID=39929_209;partial=00;start_type=ATG;rbs_motif=GGAG/GAGG;rbs_spacer=5-10bp;gc_cont=0.643
NZ_UVOJ01000002.1|GCF_900597605.1_209     -            414 benzo_1_2_benA       TIGR03229    433   1.4e-26  102.4   0.0   2   2      0.06        49   11.3   0.0   195   215   189   209   186   213 0.92 # 281347 # 282588 # -1 # ID=39929_209;partial=00;start_type=ATG;rbs_motif=GGAG/GAGG;rbs_spacer=5-10bp;gc_cont=0.643
NZ_UVOK01000006.1|GCF_900597625.1_115     -            414 benzo_1_2_benA       TIGR03229    433   1.4e-26  102.4   0.0   1   2   1.8e-25   1.5e-22   89.1   0.0    14   115    18   119     8   153 0.93 # 150706 # 151947 # -1 # ID=211360_115;partial=00;start_type=ATG;rbs_motif=GGAG/GAGG;rbs_spacer=5-10bp;gc_cont=0.643
NZ_UVOK01000006.1|GCF_900597625.1_115     -            414 benzo_1_2_benA       TIGR03229    433   1.4e-26  102.4   0.0   2   2      0.06        49   11.3   0.0   195   215   189   209   186   213 0.92 # 150706 # 151947 # -1 # ID=211360_115;partial=00;start_type=ATG;rbs_motif=GGAG/GAGG;rbs_spacer=5-10bp;gc_cont=0.643
NZ_UVOL01000006.1|GCF_900597615.1_17      -            414 benzo_1_2_benA       TIGR03229    433   1.4e-26  102.4   0.0   1   2   1.8e-25   1.5e-22   89.1   0.0    14   115    18   119     8   153 0.93 # 23820 # 25061 # 1 # ID=321910_17;partial=00;start_type=ATG;rbs_motif=GGAG/GAGG;rbs_spacer=5-10bp;gc_cont=0.643
NZ_UVOL01000006.1|GCF_900597615.1_17      -            414 benzo_1_2_benA       TIGR03229    433   1.4e-26  102.4   0.0   2   2      0.06        49   11.3   0.0   195   215   189   209   186   213 0.92 # 23820 # 25061 # 1 # ID=321910_17;partial=00;start_type=ATG;rbs_motif=GGAG/GAGG;rbs_spacer=5-10bp;gc_cont=0.643
NZ_UVON01000002.1|GCF_900597635.1_14      -            414 benzo_1_2_benA       TIGR03229    433   1.4e-26  102.4   0.0   1   2   1.8e-25   1.5e-22   89.1   0.0    14   115    18   119     8   153 0.93 # 18736 # 19977 # 1 # ID=348090_14;partial=00;start_type=ATG;rbs_motif=GGAG/GAGG;rbs_spacer=5-10bp;gc_cont=0.643
NZ_UVON01000002.1|GCF_900597635.1_14      -            414 benzo_1_2_benA       TIGR03229    433   1.4e-26  102.4   0.0   2   2      0.06        49   11.3   0.0   195   215   189   209   186   213 0.92 # 18736 # 19977 # 1 # ID=348090_14;partial=00;start_type=ATG;rbs_motif=GGAG/GAGG;rbs_spacer=5-10bp;gc_cont=0.643
NZ_UVOO01000010.1|GCF_900597665.1_18      -            414 benzo_1_2_benA       TIGR03229    433   1.4e-26  102.4   0.0   1   2   1.8e-25   1.5e-22   89.1   0.0    14   115    18   119     8   153 0.93 # 25421 # 26662 # 1 # ID=476484_18;partial=00;start_type=ATG;rbs_motif=GGAG/GAGG;rbs_spacer=5-10bp;gc_cont=0.641
NZ_UVOO01000010.1|GCF_900597665.1_18      -            414 benzo_1_2_benA       TIGR03229    433   1.4e-26  102.4   0.0   2   2      0.06        49   11.3   0.0   195   215   189   209   186   213 0.92 # 25421 # 26662 # 1 # ID=476484_18;partial=00;start_type=ATG;rbs_motif=GGAG/GAGG;rbs_spacer=5-10bp;gc_cont=0.641
NZ_UVOP01000006.1|GCF_900597695.1_19      -            414 benzo_1_2_benA       TIGR03229    433   1.4e-26  102.4   0.0   1   2   1.8e-25   1.5e-22   89.1   0.0    14   115    18   119     8   153 0.93 # 24554 # 25795 # 1 # ID=68770_19;partial=00;start_type=ATG;rbs_motif=GGAG/GAGG;rbs_spacer=5-10bp;gc_cont=0.641
NZ_UVOP01000006.1|GCF_900597695.1_19      -            414 benzo_1_2_benA       TIGR03229    433   1.4e-26  102.4   0.0   2   2      0.06        49   11.3   0.0   195   215   189   209   186   213 0.92 # 24554 # 25795 # 1 # ID=68770_19;partial=00;start_type=ATG;rbs_motif=GGAG/GAGG;rbs_spacer=5-10bp;gc_cont=0.641
NZ_UVOQ01000008.1|GCF_900597655.1_108     -            414 benzo_1_2_benA       TIGR03229    433   1.4e-26  102.4   0.0   1   2   1.8e-25   1.5e-22   89.1   0.0    14   115    18   119     8   153 0.93 # 138704 # 139945 # -1 # ID=233121_108;partial=00;start_type=ATG;rbs_motif=GGAG/GAGG;rbs_spacer=5-10bp;gc_cont=0.643
NZ_UVOQ01000008.1|GCF_900597655.1_108     -            414 benzo_1_2_benA       TIGR03229    433   1.4e-26  102.4   0.0   2   2      0.06        49   11.3   0.0   195   215   189   209   186   213 0.92 # 138704 # 139945 # -1 # ID=233121_108;partial=00;start_type=ATG;rbs_motif=GGAG/GAGG;rbs_spacer=5-10bp;gc_cont=0.643
NZ_UVOS01000001.1|GCF_900597675.1_14      -            414 benzo_1_2_benA       TIGR03229    433   1.4e-26  102.4   0.0   1   2   1.8e-25   1.5e-22   89.1   0.0    14   115    18   119     8   153 0.93 # 19016 # 20257 # 1 # ID=351211_14;partial=00;start_type=ATG;rbs_motif=GGAG/GAGG;rbs_spacer=5-10bp;gc_cont=0.641
NZ_UVOS01000001.1|GCF_900597675.1_14      -            414 benzo_1_2_benA       TIGR03229    433   1.4e-26  102.4   0.0   2   2      0.06        49   11.3   0.0   195   215   189   209   186   213 0.92 # 19016 # 20257 # 1 # ID=351211_14;partial=00;start_type=ATG;rbs_motif=GGAG/GAGG;rbs_spacer=5-10bp;gc_cont=0.641
NZ_UVOT01000001.1|GCF_900597705.1_503     -            414 benzo_1_2_benA       TIGR03229    433   1.4e-26  102.4   0.0   1   2   1.8e-25   1.5e-22   89.1   0.0    14   115    18   119     8   153 0.93 # 615403 # 616644 # -1 # ID=489016_503;partial=00;start_type=ATG;rbs_motif=GGAG/GAGG;rbs_spacer=5-10bp;gc_cont=0.642
NZ_UVOT01000001.1|GCF_900597705.1_503     -            414 benzo_1_2_benA       TIGR03229    433   1.4e-26  102.4   0.0   2   2      0.06        49   11.3   0.0   195   215   189   209   186   213 0.92 # 615403 # 616644 # -1 # ID=489016_503;partial=00;start_type=ATG;rbs_motif=GGAG/GAGG;rbs_spacer=5-10bp;gc_cont=0.642
NZ_UVOU01000001.1|GCF_900597715.1_14      -            414 benzo_1_2_benA       TIGR03229    433   1.4e-26  102.4   0.0   1   2   1.8e-25   1.5e-22   89.1   0.0    14   115    18   119     8   153 0.93 # 19016 # 20257 # 1 # ID=276481_14;partial=00;start_type=ATG;rbs_motif=GGAG/GAGG;rbs_spacer=5-10bp;gc_cont=0.641
NZ_UVOU01000001.1|GCF_900597715.1_14      -            414 benzo_1_2_benA       TIGR03229    433   1.4e-26  102.4   0.0   2   2      0.06        49   11.3   0.0   195   215   189   209   186   213 0.92 # 19016 # 20257 # 1 # ID=276481_14;partial=00;start_type=ATG;rbs_motif=GGAG/GAGG;rbs_spacer=5-10bp;gc_cont=0.641
NZ_UVOV01000007.1|GCF_900597725.1_127     -            414 benzo_1_2_benA       TIGR03229    433   1.4e-26  102.4   0.0   1   2   1.8e-25   1.5e-22   89.1   0.0    14   115    18   119     8   153 0.93 # 160124 # 161365 # -1 # ID=159678_127;partial=00;start_type=ATG;rbs_motif=GGAG/GAGG;rbs_spacer=5-10bp;gc_cont=0.642
NZ_UVOV01000007.1|GCF_900597725.1_127     -            414 benzo_1_2_benA       TIGR03229    433   1.4e-26  102.4   0.0   2   2      0.06        49   11.3   0.0   195   215   189   209   186   213 0.92 # 160124 # 161365 # -1 # ID=159678_127;partial=00;start_type=ATG;rbs_motif=GGAG/GAGG;rbs_spacer=5-10bp;gc_cont=0.642
NZ_UVOW01000004.1|GCF_900597745.1_19      -            414 benzo_1_2_benA       TIGR03229    433   1.4e-26  102.4   0.0   1   2   1.8e-25   1.5e-22   89.1   0.0    14   115    18   119     8   153 0.93 # 24554 # 25795 # 1 # ID=203811_19;partial=00;start_type=ATG;rbs_motif=GGAG/GAGG;rbs_spacer=5-10bp;gc_cont=0.641
NZ_UVOW01000004.1|GCF_900597745.1_19      -            414 benzo_1_2_benA       TIGR03229    433   1.4e-26  102.4   0.0   2   2      0.06        49   11.3   0.0   195   215   189   209   186   213 0.92 # 24554 # 25795 # 1 # ID=203811_19;partial=00;start_type=ATG;rbs_motif=GGAG/GAGG;rbs_spacer=5-10bp;gc_cont=0.641
NZ_UVOX01000002.1|GCF_900597755.1_14      -            414 benzo_1_2_benA       TIGR03229    433   1.4e-26  102.4   0.0   1   2   1.8e-25   1.5e-22   89.1   0.0    14   115    18   119     8   153 0.93 # 19016 # 20257 # 1 # ID=246385_14;partial=00;start_type=ATG;rbs_motif=GGAG/GAGG;rbs_spacer=5-10bp;gc_cont=0.641
NZ_UVOX01000002.1|GCF_900597755.1_14      -            414 benzo_1_2_benA       TIGR03229    433   1.4e-26  102.4   0.0   2   2      0.06        49   11.3   0.0   195   215   189   209   186   213 0.92 # 19016 # 20257 # 1 # ID=246385_14;partial=00;start_type=ATG;rbs_motif=GGAG/GAGG;rbs_spacer=5-10bp;gc_cont=0.641
NZ_UVOY01000008.1|GCF_900597735.1_127     -            414 benzo_1_2_benA       TIGR03229    433   1.4e-26  102.4   0.0   1   2   1.8e-25   1.5e-22   89.1   0.0    14   115    18   119     8   153 0.93 # 160125 # 161366 # -1 # ID=39786_127;partial=00;start_type=ATG;rbs_motif=GGAG/GAGG;rbs_spacer=5-10bp;gc_cont=0.642
NZ_UVOY01000008.1|GCF_900597735.1_127     -            414 benzo_1_2_benA       TIGR03229    433   1.4e-26  102.4   0.0   2   2      0.06        49   11.3   0.0   195   215   189   209   186   213 0.92 # 160125 # 161366 # -1 # ID=39786_127;partial=00;start_type=ATG;rbs_motif=GGAG/GAGG;rbs_spacer=5-10bp;gc_cont=0.642
NZ_UVOZ01000002.1|GCF_900597765.1_273     -            414 benzo_1_2_benA       TIGR03229    433   1.4e-26  102.4   0.0   1   2   1.8e-25   1.5e-22   89.1   0.0    14   115    18   119     8   153 0.93 # 336882 # 338123 # -1 # ID=90215_273;partial=00;start_type=ATG;rbs_motif=GGAG/GAGG;rbs_spacer=5-10bp;gc_cont=0.642
NZ_UVOZ01000002.1|GCF_900597765.1_273     -            414 benzo_1_2_benA       TIGR03229    433   1.4e-26  102.4   0.0   2   2      0.06        49   11.3   0.0   195   215   189   209   186   213 0.92 # 336882 # 338123 # -1 # ID=90215_273;partial=00;start_type=ATG;rbs_motif=GGAG/GAGG;rbs_spacer=5-10bp;gc_cont=0.642
NZ_UVPA01000001.1|GCF_900597775.1_472     -            414 benzo_1_2_benA       TIGR03229    433   1.4e-26  102.4   0.0   1   2   1.8e-25   1.5e-22   89.1   0.0    14   115    18   119     8   153 0.93 # 569973 # 571214 # -1 # ID=306965_472;partial=00;start_type=ATG;rbs_motif=GGAG/GAGG;rbs_spacer=5-10bp;gc_cont=0.643
NZ_UVPA01000001.1|GCF_900597775.1_472     -            414 benzo_1_2_benA       TIGR03229    433   1.4e-26  102.4   0.0   2   2      0.06        49   11.3   0.0   195   215   189   209   186   213 0.92 # 569973 # 571214 # -1 # ID=306965_472;partial=00;start_type=ATG;rbs_motif=GGAG/GAGG;rbs_spacer=5-10bp;gc_cont=0.643
NZ_UVPB01000002.1|GCF_900597785.1_108     -            414 benzo_1_2_benA       TIGR03229    433   1.4e-26  102.4   0.0   1   2   1.8e-25   1.5e-22   89.1   0.0    14   115    18   119     8   153 0.93 # 128042 # 129283 # 1 # ID=489168_108;partial=00;start_type=ATG;rbs_motif=GGAG/GAGG;rbs_spacer=5-10bp;gc_cont=0.641
NZ_UVPB01000002.1|GCF_900597785.1_108     -            414 benzo_1_2_benA       TIGR03229    433   1.4e-26  102.4   0.0   2   2      0.06        49   11.3   0.0   195   215   189   209   186   213 0.92 # 128042 # 129283 # 1 # ID=489168_108;partial=00;start_type=ATG;rbs_motif=GGAG/GAGG;rbs_spacer=5-10bp;gc_cont=0.641
NZ_UVPC01000001.1|GCF_900597795.1_468     -            414 benzo_1_2_benA       TIGR03229    433   1.4e-26  102.4   0.0   1   2   1.8e-25   1.5e-22   89.1   0.0    14   115    18   119     8   153 0.93 # 602440 # 603681 # -1 # ID=450395_468;partial=00;start_type=ATG;rbs_motif=GGAG/GAGG;rbs_spacer=5-10bp;gc_cont=0.642
NZ_UVPC01000001.1|GCF_900597795.1_468     -            414 benzo_1_2_benA       TIGR03229    433   1.4e-26  102.4   0.0   2   2      0.06        49   11.3   0.0   195   215   189   209   186   213 0.92 # 602440 # 603681 # -1 # ID=450395_468;partial=00;start_type=ATG;rbs_motif=GGAG/GAGG;rbs_spacer=5-10bp;gc_cont=0.642
NZ_UVPD01000007.1|GCF_900597815.1_132     -            414 benzo_1_2_benA       TIGR03229    433   1.4e-26  102.4   0.0   1   2   1.8e-25   1.5e-22   89.1   0.0    14   115    18   119     8   153 0.93 # 169913 # 171154 # -1 # ID=27616_132;partial=00;start_type=ATG;rbs_motif=GGAG/GAGG;rbs_spacer=5-10bp;gc_cont=0.642
NZ_UVPD01000007.1|GCF_900597815.1_132     -            414 benzo_1_2_benA       TIGR03229    433   1.4e-26  102.4   0.0   2   2      0.06        49   11.3   0.0   195   215   189   209   186   213 0.92 # 169913 # 171154 # -1 # ID=27616_132;partial=00;start_type=ATG;rbs_motif=GGAG/GAGG;rbs_spacer=5-10bp;gc_cont=0.642
NZ_UVPE01000004.1|GCF_900597825.1_32      -            414 benzo_1_2_benA       TIGR03229    433   1.4e-26  102.4   0.0   1   2   1.8e-25   1.5e-22   89.1   0.0    14   115    18   119     8   153 0.93 # 42212 # 43453 # 1 # ID=309831_32;partial=00;start_type=ATG;rbs_motif=GGAG/GAGG;rbs_spacer=5-10bp;gc_cont=0.641
NZ_UVPE01000004.1|GCF_900597825.1_32      -            414 benzo_1_2_benA       TIGR03229    433   1.4e-26  102.4   0.0   2   2      0.06        49   11.3   0.0   195   215   189   209   186   213 0.92 # 42212 # 43453 # 1 # ID=309831_32;partial=00;start_type=ATG;rbs_motif=GGAG/GAGG;rbs_spacer=5-10bp;gc_cont=0.641
NZ_UVPF01000001.1|GCF_900597805.1_86      -            414 benzo_1_2_benA       TIGR03229    433   1.4e-26  102.4   0.0   1   2   1.8e-25   1.5e-22   89.1   0.0    14   115    18   119     8   153 0.93 # 118003 # 119244 # 1 # ID=110812_86;partial=00;start_type=ATG;rbs_motif=GGAG/GAGG;rbs_spacer=5-10bp;gc_cont=0.641
NZ_UVPF01000001.1|GCF_900597805.1_86      -            414 benzo_1_2_benA       TIGR03229    433   1.4e-26  102.4   0.0   2   2      0.06        49   11.3   0.0   195   215   189   209   186   213 0.92 # 118003 # 119244 # 1 # ID=110812_86;partial=00;start_type=ATG;rbs_motif=GGAG/GAGG;rbs_spacer=5-10bp;gc_cont=0.641
NZ_UVPG01000001.1|GCF_900597835.1_13      -            414 benzo_1_2_benA       TIGR03229    433   1.4e-26  102.4   0.0   1   2   1.8e-25   1.5e-22   89.1   0.0    14   115    18   119     8   153 0.93 # 17383 # 18624 # 1 # ID=117177_13;partial=00;start_type=ATG;rbs_motif=GGAG/GAGG;rbs_spacer=5-10bp;gc_cont=0.641
NZ_UVPG01000001.1|GCF_900597835.1_13      -            414 benzo_1_2_benA       TIGR03229    433   1.4e-26  102.4   0.0   2   2      0.06        49   11.3   0.0   195   215   189   209   186   213 0.92 # 17383 # 18624 # 1 # ID=117177_13;partial=00;start_type=ATG;rbs_motif=GGAG/GAGG;rbs_spacer=5-10bp;gc_cont=0.641
NZ_UVPH01000001.1|GCF_900597845.1_470     -            414 benzo_1_2_benA       TIGR03229    433   1.4e-26  102.4   0.0   1   2   1.8e-25   1.5e-22   89.1   0.0    14   115    18   119     8   153 0.93 # 566796 # 568037 # -1 # ID=39377_470;partial=00;start_type=ATG;rbs_motif=GGAG/GAGG;rbs_spacer=5-10bp;gc_cont=0.642
NZ_UVPH01000001.1|GCF_900597845.1_470     -            414 benzo_1_2_benA       TIGR03229    433   1.4e-26  102.4   0.0   2   2      0.06        49   11.3   0.0   195   215   189   209   186   213 0.92 # 566796 # 568037 # -1 # ID=39377_470;partial=00;start_type=ATG;rbs_motif=GGAG/GAGG;rbs_spacer=5-10bp;gc_cont=0.642
NZ_UVPI01000001.1|GCF_900597855.1_467     -            414 benzo_1_2_benA       TIGR03229    433   1.4e-26  102.4   0.0   1   2   1.8e-25   1.5e-22   89.1   0.0    14   115    18   119     8   153 0.93 # 573277 # 574518 # -1 # ID=427891_467;partial=00;start_type=ATG;rbs_motif=GGAG/GAGG;rbs_spacer=5-10bp;gc_cont=0.642
NZ_UVPI01000001.1|GCF_900597855.1_467     -            414 benzo_1_2_benA       TIGR03229    433   1.4e-26  102.4   0.0   2   2      0.06        49   11.3   0.0   195   215   189   209   186   213 0.92 # 573277 # 574518 # -1 # ID=427891_467;partial=00;start_type=ATG;rbs_motif=GGAG/GAGG;rbs_spacer=5-10bp;gc_cont=0.642
NZ_UVPJ01000001.1|GCF_900597895.1_108     -            414 benzo_1_2_benA       TIGR03229    433   1.4e-26  102.4   0.0   1   2   1.8e-25   1.5e-22   89.1   0.0    14   115    18   119     8   153 0.93 # 127903 # 129144 # 1 # ID=177633_108;partial=00;start_type=ATG;rbs_motif=GGAG/GAGG;rbs_spacer=5-10bp;gc_cont=0.641
NZ_UVPJ01000001.1|GCF_900597895.1_108     -            414 benzo_1_2_benA       TIGR03229    433   1.4e-26  102.4   0.0   2   2      0.06        49   11.3   0.0   195   215   189   209   186   213 0.92 # 127903 # 129144 # 1 # ID=177633_108;partial=00;start_type=ATG;rbs_motif=GGAG/GAGG;rbs_spacer=5-10bp;gc_cont=0.641
NZ_UVPK01000029.1|GCF_900597885.1_46      -            414 benzo_1_2_benA       TIGR03229    433   1.4e-26  102.4   0.0   1   2   1.8e-25   1.5e-22   89.1   0.0    14   115    18   119     8   153 0.93 # 63345 # 64586 # -1 # ID=62047_46;partial=00;start_type=ATG;rbs_motif=GGAG/GAGG;rbs_spacer=5-10bp;gc_cont=0.643
NZ_UVPK01000029.1|GCF_900597885.1_46      -            414 benzo_1_2_benA       TIGR03229    433   1.4e-26  102.4   0.0   2   2      0.06        49   11.3   0.0   195   215   189   209   186   213 0.92 # 63345 # 64586 # -1 # ID=62047_46;partial=00;start_type=ATG;rbs_motif=GGAG/GAGG;rbs_spacer=5-10bp;gc_cont=0.643
NZ_UVPL01000007.1|GCF_900597865.1_14      -            414 benzo_1_2_benA       TIGR03229    433   1.4e-26  102.4   0.0   1   2   1.8e-25   1.5e-22   89.1   0.0    14   115    18   119     8   153 0.93 # 18959 # 20200 # 1 # ID=263566_14;partial=00;start_type=ATG;rbs_motif=GGAG/GAGG;rbs_spacer=5-10bp;gc_cont=0.643
NZ_UVPL01000007.1|GCF_900597865.1_14      -            414 benzo_1_2_benA       TIGR03229    433   1.4e-26  102.4   0.0   2   2      0.06        49   11.3   0.0   195   215   189   209   186   213 0.92 # 18959 # 20200 # 1 # ID=263566_14;partial=00;start_type=ATG;rbs_motif=GGAG/GAGG;rbs_spacer=5-10bp;gc_cont=0.643
NZ_UVPM01000038.1|GCF_900597875.1_46      -            414 benzo_1_2_benA       TIGR03229    433   1.4e-26  102.4   0.0   1   2   1.8e-25   1.5e-22   89.1   0.0    14   115    18   119     8   153 0.93 # 63374 # 64615 # -1 # ID=431721_46;partial=00;start_type=ATG;rbs_motif=GGAG/GAGG;rbs_spacer=5-10bp;gc_cont=0.643
NZ_UVPM01000038.1|GCF_900597875.1_46      -            414 benzo_1_2_benA       TIGR03229    433   1.4e-26  102.4   0.0   2   2      0.06        49   11.3   0.0   195   215   189   209   186   213 0.92 # 63374 # 64615 # -1 # ID=431721_46;partial=00;start_type=ATG;rbs_motif=GGAG/GAGG;rbs_spacer=5-10bp;gc_cont=0.643
NZ_UVPN01000030.1|GCF_900597905.1_17      -            414 benzo_1_2_benA       TIGR03229    433   1.4e-26  102.4   0.0   1   2   1.8e-25   1.5e-22   89.1   0.0    14   115    18   119     8   153 0.93 # 22335 # 23576 # 1 # ID=298452_17;partial=00;start_type=ATG;rbs_motif=GGAG/GAGG;rbs_spacer=5-10bp;gc_cont=0.643
NZ_UVPN01000030.1|GCF_900597905.1_17      -            414 benzo_1_2_benA       TIGR03229    433   1.4e-26  102.4   0.0   2   2      0.06        49   11.3   0.0   195   215   189   209   186   213 0.92 # 22335 # 23576 # 1 # ID=298452_17;partial=00;start_type=ATG;rbs_motif=GGAG/GAGG;rbs_spacer=5-10bp;gc_cont=0.643
NZ_UVPO01000027.1|GCF_900597925.1_46      -            414 benzo_1_2_benA       TIGR03229    433   1.4e-26  102.4   0.0   1   2   1.8e-25   1.5e-22   89.1   0.0    14   115    18   119     8   153 0.93 # 63438 # 64679 # -1 # ID=149053_46;partial=00;start_type=ATG;rbs_motif=GGAG/GAGG;rbs_spacer=5-10bp;gc_cont=0.643
NZ_UVPO01000027.1|GCF_900597925.1_46      -            414 benzo_1_2_benA       TIGR03229    433   1.4e-26  102.4   0.0   2   2      0.06        49   11.3   0.0   195   215   189   209   186   213 0.92 # 63438 # 64679 # -1 # ID=149053_46;partial=00;start_type=ATG;rbs_motif=GGAG/GAGG;rbs_spacer=5-10bp;gc_cont=0.643
NZ_UVPP01000007.1|GCF_900597915.1_13      -            414 benzo_1_2_benA       TIGR03229    433   1.4e-26  102.4   0.0   1   2   1.8e-25   1.5e-22   89.1   0.0    14   115    18   119     8   153 0.93 # 17406 # 18647 # 1 # ID=450020_13;partial=00;start_type=ATG;rbs_motif=GGAG/GAGG;rbs_spacer=5-10bp;gc_cont=0.641
NZ_UVPP01000007.1|GCF_900597915.1_13      -            414 benzo_1_2_benA       TIGR03229    433   1.4e-26  102.4   0.0   2   2      0.06        49   11.3   0.0   195   215   189   209   186   213 0.92 # 17406 # 18647 # 1 # ID=450020_13;partial=00;start_type=ATG;rbs_motif=GGAG/GAGG;rbs_spacer=5-10bp;gc_cont=0.641
NZ_UVPQ01000030.1|GCF_900597945.1_46      -            414 benzo_1_2_benA       TIGR03229    433   1.4e-26  102.4   0.0   1   2   1.8e-25   1.5e-22   89.1   0.0    14   115    18   119     8   153 0.93 # 63537 # 64778 # -1 # ID=262498_46;partial=00;start_type=ATG;rbs_motif=GGAG/GAGG;rbs_spacer=5-10bp;gc_cont=0.643
NZ_UVPQ01000030.1|GCF_900597945.1_46      -            414 benzo_1_2_benA       TIGR03229    433   1.4e-26  102.4   0.0   2   2      0.06        49   11.3   0.0   195   215   189   209   186   213 0.92 # 63537 # 64778 # -1 # ID=262498_46;partial=00;start_type=ATG;rbs_motif=GGAG/GAGG;rbs_spacer=5-10bp;gc_cont=0.643
NZ_UVPR01000001.1|GCF_900597935.1_403     -            414 benzo_1_2_benA       TIGR03229    433   1.4e-26  102.4   0.0   1   2   1.8e-25   1.5e-22   89.1   0.0    14   115    18   119     8   153 0.93 # 482343 # 483584 # -1 # ID=284612_403;partial=00;start_type=ATG;rbs_motif=GGAG/GAGG;rbs_spacer=5-10bp;gc_cont=0.642
NZ_UVPR01000001.1|GCF_900597935.1_403     -            414 benzo_1_2_benA       TIGR03229    433   1.4e-26  102.4   0.0   2   2      0.06        49   11.3   0.0   195   215   189   209   186   213 0.92 # 482343 # 483584 # -1 # ID=284612_403;partial=00;start_type=ATG;rbs_motif=GGAG/GAGG;rbs_spacer=5-10bp;gc_cont=0.642
NZ_UVPS01000001.1|GCF_900597955.1_86      -            414 benzo_1_2_benA       TIGR03229    433   1.4e-26  102.4   0.0   1   2   1.8e-25   1.5e-22   89.1   0.0    14   115    18   119     8   153 0.93 # 86755 # 87996 # 1 # ID=471941_86;partial=00;start_type=ATG;rbs_motif=GGAG/GAGG;rbs_spacer=5-10bp;gc_cont=0.641
NZ_UVPS01000001.1|GCF_900597955.1_86      -            414 benzo_1_2_benA       TIGR03229    433   1.4e-26  102.4   0.0   2   2      0.06        49   11.3   0.0   195   215   189   209   186   213 0.92 # 86755 # 87996 # 1 # ID=471941_86;partial=00;start_type=ATG;rbs_motif=GGAG/GAGG;rbs_spacer=5-10bp;gc_cont=0.641
NZ_UVPT01000012.1|GCF_900597965.1_18      -            414 benzo_1_2_benA       TIGR03229    433   1.4e-26  102.4   0.0   1   2   1.8e-25   1.5e-22   89.1   0.0    14   115    18   119     8   153 0.93 # 25489 # 26730 # 1 # ID=91503_18;partial=00;start_type=ATG;rbs_motif=GGAG/GAGG;rbs_spacer=5-10bp;gc_cont=0.641
NZ_UVPT01000012.1|GCF_900597965.1_18      -            414 benzo_1_2_benA       TIGR03229    433   1.4e-26  102.4   0.0   2   2      0.06        49   11.3   0.0   195   215   189   209   186   213 0.92 # 25489 # 26730 # 1 # ID=91503_18;partial=00;start_type=ATG;rbs_motif=GGAG/GAGG;rbs_spacer=5-10bp;gc_cont=0.641
NZ_UVPU01000013.1|GCF_900597995.1_108     -            414 benzo_1_2_benA       TIGR03229    433   1.4e-26  102.4   0.0   1   2   1.8e-25   1.5e-22   89.1   0.0    14   115    18   119     8   153 0.93 # 138451 # 139692 # -1 # ID=312922_108;partial=00;start_type=ATG;rbs_motif=GGAG/GAGG;rbs_spacer=5-10bp;gc_cont=0.643
NZ_UVPU01000013.1|GCF_900597995.1_108     -            414 benzo_1_2_benA       TIGR03229    433   1.4e-26  102.4   0.0   2   2      0.06        49   11.3   0.0   195   215   189   209   186   213 0.92 # 138451 # 139692 # -1 # ID=312922_108;partial=00;start_type=ATG;rbs_motif=GGAG/GAGG;rbs_spacer=5-10bp;gc_cont=0.643
NZ_UVPV01000002.1|GCF_900598015.1_15      -            414 benzo_1_2_benA       TIGR03229    433   1.4e-26  102.4   0.0   1   2   1.8e-25   1.5e-22   89.1   0.0    14   115    18   119     8   153 0.93 # 19432 # 20673 # 1 # ID=455687_15;partial=00;start_type=ATG;rbs_motif=GGAG/GAGG;rbs_spacer=5-10bp;gc_cont=0.643
NZ_UVPV01000002.1|GCF_900598015.1_15      -            414 benzo_1_2_benA       TIGR03229    433   1.4e-26  102.4   0.0   2   2      0.06        49   11.3   0.0   195   215   189   209   186   213 0.92 # 19432 # 20673 # 1 # ID=455687_15;partial=00;start_type=ATG;rbs_motif=GGAG/GAGG;rbs_spacer=5-10bp;gc_cont=0.643
NZ_UVPW01000016.1|GCF_900597985.1_13      -            414 benzo_1_2_benA       TIGR03229    433   1.4e-26  102.4   0.0   1   2   1.8e-25   1.5e-22   89.1   0.0    14   115    18   119     8   153 0.93 # 17456 # 18697 # 1 # ID=454595_13;partial=00;start_type=ATG;rbs_motif=GGAG/GAGG;rbs_spacer=5-10bp;gc_cont=0.643
NZ_UVPW01000016.1|GCF_900597985.1_13      -            414 benzo_1_2_benA       TIGR03229    433   1.4e-26  102.4   0.0   2   2      0.06        49   11.3   0.0   195   215   189   209   186   213 0.92 # 17456 # 18697 # 1 # ID=454595_13;partial=00;start_type=ATG;rbs_motif=GGAG/GAGG;rbs_spacer=5-10bp;gc_cont=0.643
NZ_UVPX01000015.1|GCF_900598005.1_15      -            414 benzo_1_2_benA       TIGR03229    433   1.4e-26  102.4   0.0   1   2   1.8e-25   1.5e-22   89.1   0.0    14   115    18   119     8   153 0.93 # 19443 # 20684 # 1 # ID=473496_15;partial=00;start_type=ATG;rbs_motif=GGAG/GAGG;rbs_spacer=5-10bp;gc_cont=0.643
NZ_UVPX01000015.1|GCF_900598005.1_15      -            414 benzo_1_2_benA       TIGR03229    433   1.4e-26  102.4   0.0   2   2      0.06        49   11.3   0.0   195   215   189   209   186   213 0.92 # 19443 # 20684 # 1 # ID=473496_15;partial=00;start_type=ATG;rbs_motif=GGAG/GAGG;rbs_spacer=5-10bp;gc_cont=0.643
NZ_UVPY01000013.1|GCF_900598025.1_15      -            414 benzo_1_2_benA       TIGR03229    433   1.4e-26  102.4   0.0   1   2   1.8e-25   1.5e-22   89.1   0.0    14   115    18   119     8   153 0.93 # 19692 # 20933 # 1 # ID=449096_15;partial=00;start_type=ATG;rbs_motif=GGAG/GAGG;rbs_spacer=5-10bp;gc_cont=0.643
NZ_UVPY01000013.1|GCF_900598025.1_15      -            414 benzo_1_2_benA       TIGR03229    433   1.4e-26  102.4   0.0   2   2      0.06        49   11.3   0.0   195   215   189   209   186   213 0.92 # 19692 # 20933 # 1 # ID=449096_15;partial=00;start_type=ATG;rbs_motif=GGAG/GAGG;rbs_spacer=5-10bp;gc_cont=0.643
NZ_UVPZ01000004.1|GCF_900597975.1_158     -            414 benzo_1_2_benA       TIGR03229    433   1.4e-26  102.4   0.0   1   2   1.8e-25   1.5e-22   89.1   0.0    14   115    18   119     8   153 0.93 # 206528 # 207769 # -1 # ID=377235_158;partial=00;start_type=ATG;rbs_motif=GGAG/GAGG;rbs_spacer=5-10bp;gc_cont=0.643
NZ_UVPZ01000004.1|GCF_900597975.1_158     -            414 benzo_1_2_benA       TIGR03229    433   1.4e-26  102.4   0.0   2   2      0.06        49   11.3   0.0   195   215   189   209   186   213 0.92 # 206528 # 207769 # -1 # ID=377235_158;partial=00;start_type=ATG;rbs_motif=GGAG/GAGG;rbs_spacer=5-10bp;gc_cont=0.643
NZ_UVQA01000014.1|GCF_900598045.1_108     -            414 benzo_1_2_benA       TIGR03229    433   1.4e-26  102.4   0.0   1   2   1.8e-25   1.5e-22   89.1   0.0    14   115    18   119     8   153 0.93 # 138457 # 139698 # -1 # ID=163986_108;partial=00;start_type=ATG;rbs_motif=GGAG/GAGG;rbs_spacer=5-10bp;gc_cont=0.643
NZ_UVQA01000014.1|GCF_900598045.1_108     -            414 benzo_1_2_benA       TIGR03229    433   1.4e-26  102.4   0.0   2   2      0.06        49   11.3   0.0   195   215   189   209   186   213 0.92 # 138457 # 139698 # -1 # ID=163986_108;partial=00;start_type=ATG;rbs_motif=GGAG/GAGG;rbs_spacer=5-10bp;gc_cont=0.643
NZ_UVQB01000014.1|GCF_900598035.1_14      -            414 benzo_1_2_benA       TIGR03229    433   1.4e-26  102.4   0.0   1   2   1.8e-25   1.5e-22   89.1   0.0    14   115    18   119     8   153 0.93 # 18778 # 20019 # 1 # ID=244736_14;partial=00;start_type=ATG;rbs_motif=GGAG/GAGG;rbs_spacer=5-10bp;gc_cont=0.643
NZ_UVQB01000014.1|GCF_900598035.1_14      -            414 benzo_1_2_benA       TIGR03229    433   1.4e-26  102.4   0.0   2   2      0.06        49   11.3   0.0   195   215   189   209   186   213 0.92 # 18778 # 20019 # 1 # ID=244736_14;partial=00;start_type=ATG;rbs_motif=GGAG/GAGG;rbs_spacer=5-10bp;gc_cont=0.643
NZ_UVQC01000006.1|GCF_900598055.1_158     -            414 benzo_1_2_benA       TIGR03229    433   1.4e-26  102.4   0.0   1   2   1.8e-25   1.5e-22   89.1   0.0    14   115    18   119     8   153 0.93 # 206528 # 207769 # -1 # ID=47493_158;partial=00;start_type=ATG;rbs_motif=GGAG/GAGG;rbs_spacer=5-10bp;gc_cont=0.643
NZ_UVQC01000006.1|GCF_900598055.1_158     -            414 benzo_1_2_benA       TIGR03229    433   1.4e-26  102.4   0.0   2   2      0.06        49   11.3   0.0   195   215   189   209   186   213 0.92 # 206528 # 207769 # -1 # ID=47493_158;partial=00;start_type=ATG;rbs_motif=GGAG/GAGG;rbs_spacer=5-10bp;gc_cont=0.643
NZ_UVQD01000015.1|GCF_900598065.1_108     -            414 benzo_1_2_benA       TIGR03229    433   1.4e-26  102.4   0.0   1   2   1.8e-25   1.5e-22   89.1   0.0    14   115    18   119     8   153 0.93 # 138712 # 139953 # -1 # ID=26009_108;partial=00;start_type=ATG;rbs_motif=GGAG/GAGG;rbs_spacer=5-10bp;gc_cont=0.643
NZ_UVQD01000015.1|GCF_900598065.1_108     -            414 benzo_1_2_benA       TIGR03229    433   1.4e-26  102.4   0.0   2   2      0.06        49   11.3   0.0   195   215   189   209   186   213 0.92 # 138712 # 139953 # -1 # ID=26009_108;partial=00;start_type=ATG;rbs_motif=GGAG/GAGG;rbs_spacer=5-10bp;gc_cont=0.643
NZ_UVQE01000009.1|GCF_900598075.1_78      -            414 benzo_1_2_benA       TIGR03229    433   1.4e-26  102.4   0.0   1   2   1.8e-25   1.5e-22   89.1   0.0    14   115    18   119     8   153 0.93 # 103947 # 105188 # -1 # ID=25164_78;partial=00;start_type=ATG;rbs_motif=GGAG/GAGG;rbs_spacer=5-10bp;gc_cont=0.643
NZ_UVQE01000009.1|GCF_900598075.1_78      -            414 benzo_1_2_benA       TIGR03229    433   1.4e-26  102.4   0.0   2   2      0.06        49   11.3   0.0   195   215   189   209   186   213 0.92 # 103947 # 105188 # -1 # ID=25164_78;partial=00;start_type=ATG;rbs_motif=GGAG/GAGG;rbs_spacer=5-10bp;gc_cont=0.643
NZ_UVQF01000011.1|GCF_900598085.1_86      -            414 benzo_1_2_benA       TIGR03229    433   1.4e-26  102.4   0.0   1   2   1.8e-25   1.5e-22   89.1   0.0    14   115    18   119     8   153 0.93 # 115481 # 116722 # 1 # ID=101723_86;partial=00;start_type=ATG;rbs_motif=GGAG/GAGG;rbs_spacer=5-10bp;gc_cont=0.643
NZ_UVQF01000011.1|GCF_900598085.1_86      -            414 benzo_1_2_benA       TIGR03229    433   1.4e-26  102.4   0.0   2   2      0.06        49   11.3   0.0   195   215   189   209   186   213 0.92 # 115481 # 116722 # 1 # ID=101723_86;partial=00;start_type=ATG;rbs_motif=GGAG/GAGG;rbs_spacer=5-10bp;gc_cont=0.643
NZ_UVQG01000022.1|GCF_900598115.1_78      -            414 benzo_1_2_benA       TIGR03229    433   1.4e-26  102.4   0.0   1   2   1.8e-25   1.5e-22   89.1   0.0    14   115    18   119     8   153 0.93 # 103941 # 105182 # -1 # ID=233613_78;partial=00;start_type=ATG;rbs_motif=GGAG/GAGG;rbs_spacer=5-10bp;gc_cont=0.643
NZ_UVQG01000022.1|GCF_900598115.1_78      -            414 benzo_1_2_benA       TIGR03229    433   1.4e-26  102.4   0.0   2   2      0.06        49   11.3   0.0   195   215   189   209   186   213 0.92 # 103941 # 105182 # -1 # ID=233613_78;partial=00;start_type=ATG;rbs_motif=GGAG/GAGG;rbs_spacer=5-10bp;gc_cont=0.643
NZ_UVQH01000019.1|GCF_900598125.1_78      -            414 benzo_1_2_benA       TIGR03229    433   1.4e-26  102.4   0.0   1   2   1.8e-25   1.5e-22   89.1   0.0    14   115    18   119     8   153 0.93 # 103953 # 105194 # -1 # ID=422221_78;partial=00;start_type=ATG;rbs_motif=GGAG/GAGG;rbs_spacer=5-10bp;gc_cont=0.643
NZ_UVQH01000019.1|GCF_900598125.1_78      -            414 benzo_1_2_benA       TIGR03229    433   1.4e-26  102.4   0.0   2   2      0.06        49   11.3   0.0   195   215   189   209   186   213 0.92 # 103953 # 105194 # -1 # ID=422221_78;partial=00;start_type=ATG;rbs_motif=GGAG/GAGG;rbs_spacer=5-10bp;gc_cont=0.643
NZ_UVQI01000005.1|GCF_900598095.1_139     -            414 benzo_1_2_benA       TIGR03229    433   1.4e-26  102.4   0.0   1   2   1.8e-25   1.5e-22   89.1   0.0    14   115    18   119     8   153 0.93 # 189410 # 190651 # 1 # ID=184652_139;partial=00;start_type=ATG;rbs_motif=GGAG/GAGG;rbs_spacer=5-10bp;gc_cont=0.643
NZ_UVQI01000005.1|GCF_900598095.1_139     -            414 benzo_1_2_benA       TIGR03229    433   1.4e-26  102.4   0.0   2   2      0.06        49   11.3   0.0   195   215   189   209   186   213 0.92 # 189410 # 190651 # 1 # ID=184652_139;partial=00;start_type=ATG;rbs_motif=GGAG/GAGG;rbs_spacer=5-10bp;gc_cont=0.643
NZ_UVQJ01000020.1|GCF_900598135.1_78      -            414 benzo_1_2_benA       TIGR03229    433   1.4e-26  102.4   0.0   1   2   1.8e-25   1.5e-22   89.1   0.0    14   115    18   119     8   153 0.93 # 105261 # 106502 # -1 # ID=490750_78;partial=00;start_type=ATG;rbs_motif=GGAG/GAGG;rbs_spacer=5-10bp;gc_cont=0.643
NZ_UVQJ01000020.1|GCF_900598135.1_78      -            414 benzo_1_2_benA       TIGR03229    433   1.4e-26  102.4   0.0   2   2      0.06        49   11.3   0.0   195   215   189   209   186   213 0.92 # 105261 # 106502 # -1 # ID=490750_78;partial=00;start_type=ATG;rbs_motif=GGAG/GAGG;rbs_spacer=5-10bp;gc_cont=0.643
NZ_UVQK01000017.1|GCF_900598105.1_13      -            414 benzo_1_2_benA       TIGR03229    433   1.4e-26  102.4   0.0   1   2   1.8e-25   1.5e-22   89.1   0.0    14   115    18   119     8   153 0.93 # 17382 # 18623 # 1 # ID=469241_13;partial=00;start_type=ATG;rbs_motif=GGAG/GAGG;rbs_spacer=5-10bp;gc_cont=0.643
NZ_UVQK01000017.1|GCF_900598105.1_13      -            414 benzo_1_2_benA       TIGR03229    433   1.4e-26  102.4   0.0   2   2      0.06        49   11.3   0.0   195   215   189   209   186   213 0.92 # 17382 # 18623 # 1 # ID=469241_13;partial=00;start_type=ATG;rbs_motif=GGAG/GAGG;rbs_spacer=5-10bp;gc_cont=0.643
NZ_UVQL01000004.1|GCF_900598145.1_87      -            414 benzo_1_2_benA       TIGR03229    433   1.4e-26  102.4   0.0   1   2   1.8e-25   1.5e-22   89.1   0.0    14   115    18   119     8   153 0.93 # 117980 # 119221 # 1 # ID=74489_87;partial=00;start_type=ATG;rbs_motif=GGAG/GAGG;rbs_spacer=5-10bp;gc_cont=0.643
NZ_UVQL01000004.1|GCF_900598145.1_87      -            414 benzo_1_2_benA       TIGR03229    433   1.4e-26  102.4   0.0   2   2      0.06        49   11.3   0.0   195   215   189   209   186   213 0.92 # 117980 # 119221 # 1 # ID=74489_87;partial=00;start_type=ATG;rbs_motif=GGAG/GAGG;rbs_spacer=5-10bp;gc_cont=0.643
NZ_UVQM01000022.1|GCF_900598155.1_78      -            414 benzo_1_2_benA       TIGR03229    433   1.4e-26  102.4   0.0   1   2   1.8e-25   1.5e-22   89.1   0.0    14   115    18   119     8   153 0.93 # 103942 # 105183 # -1 # ID=325392_78;partial=00;start_type=ATG;rbs_motif=GGAG/GAGG;rbs_spacer=5-10bp;gc_cont=0.643
NZ_UVQM01000022.1|GCF_900598155.1_78      -            414 benzo_1_2_benA       TIGR03229    433   1.4e-26  102.4   0.0   2   2      0.06        49   11.3   0.0   195   215   189   209   186   213 0.92 # 103942 # 105183 # -1 # ID=325392_78;partial=00;start_type=ATG;rbs_motif=GGAG/GAGG;rbs_spacer=5-10bp;gc_cont=0.643
NZ_UVQN01000016.1|GCF_900598165.1_78      -            414 benzo_1_2_benA       TIGR03229    433   1.4e-26  102.4   0.0   1   2   1.8e-25   1.5e-22   89.1   0.0    14   115    18   119     8   153 0.93 # 103959 # 105200 # -1 # ID=450226_78;partial=00;start_type=ATG;rbs_motif=GGAG/GAGG;rbs_spacer=5-10bp;gc_cont=0.643
NZ_UVQN01000016.1|GCF_900598165.1_78      -            414 benzo_1_2_benA       TIGR03229    433   1.4e-26  102.4   0.0   2   2      0.06        49   11.3   0.0   195   215   189   209   186   213 0.92 # 103959 # 105200 # -1 # ID=450226_78;partial=00;start_type=ATG;rbs_motif=GGAG/GAGG;rbs_spacer=5-10bp;gc_cont=0.643
NZ_UVQO01000002.1|GCF_900598185.1_14      -            414 benzo_1_2_benA       TIGR03229    433   1.4e-26  102.4   0.0   1   2   1.8e-25   1.5e-22   89.1   0.0    14   115    18   119     8   153 0.93 # 17688 # 18929 # 1 # ID=252733_14;partial=00;start_type=ATG;rbs_motif=GGAG/GAGG;rbs_spacer=5-10bp;gc_cont=0.643
NZ_UVQO01000002.1|GCF_900598185.1_14      -            414 benzo_1_2_benA       TIGR03229    433   1.4e-26  102.4   0.0   2   2      0.06        49   11.3   0.0   195   215   189   209   186   213 0.92 # 17688 # 18929 # 1 # ID=252733_14;partial=00;start_type=ATG;rbs_motif=GGAG/GAGG;rbs_spacer=5-10bp;gc_cont=0.643
NZ_UVQP01000001.1|GCF_900598195.1_472     -            414 benzo_1_2_benA       TIGR03229    433   1.4e-26  102.4   0.0   1   2   1.8e-25   1.5e-22   89.1   0.0    14   115    18   119     8   153 0.93 # 602038 # 603279 # -1 # ID=196973_472;partial=00;start_type=ATG;rbs_motif=GGAG/GAGG;rbs_spacer=5-10bp;gc_cont=0.643
NZ_UVQP01000001.1|GCF_900598195.1_472     -            414 benzo_1_2_benA       TIGR03229    433   1.4e-26  102.4   0.0   2   2      0.06        49   11.3   0.0   195   215   189   209   186   213 0.92 # 602038 # 603279 # -1 # ID=196973_472;partial=00;start_type=ATG;rbs_motif=GGAG/GAGG;rbs_spacer=5-10bp;gc_cont=0.643
NZ_UVQQ01000002.1|GCF_900598175.1_14      -            414 benzo_1_2_benA       TIGR03229    433   1.4e-26  102.4   0.0   1   2   1.8e-25   1.5e-22   89.1   0.0    14   115    18   119     8   153 0.93 # 17685 # 18926 # 1 # ID=477806_14;partial=00;start_type=ATG;rbs_motif=GGAG/GAGG;rbs_spacer=5-10bp;gc_cont=0.643
NZ_UVQQ01000002.1|GCF_900598175.1_14      -            414 benzo_1_2_benA       TIGR03229    433   1.4e-26  102.4   0.0   2   2      0.06        49   11.3   0.0   195   215   189   209   186   213 0.92 # 17685 # 18926 # 1 # ID=477806_14;partial=00;start_type=ATG;rbs_motif=GGAG/GAGG;rbs_spacer=5-10bp;gc_cont=0.643
NZ_UVQR01000002.1|GCF_900598215.1_14      -            414 benzo_1_2_benA       TIGR03229    433   1.4e-26  102.4   0.0   1   2   1.8e-25   1.5e-22   89.1   0.0    14   115    18   119     8   153 0.93 # 19365 # 20606 # 1 # ID=529204_14;partial=00;start_type=ATG;rbs_motif=GGAG/GAGG;rbs_spacer=5-10bp;gc_cont=0.643
NZ_UVQR01000002.1|GCF_900598215.1_14      -            414 benzo_1_2_benA       TIGR03229    433   1.4e-26  102.4   0.0   2   2      0.06        49   11.3   0.0   195   215   189   209   186   213 0.92 # 19365 # 20606 # 1 # ID=529204_14;partial=00;start_type=ATG;rbs_motif=GGAG/GAGG;rbs_spacer=5-10bp;gc_cont=0.643
NZ_UVQS01000001.1|GCF_900598205.1_14      -            414 benzo_1_2_benA       TIGR03229    433   1.4e-26  102.4   0.0   1   2   1.8e-25   1.5e-22   89.1   0.0    14   115    18   119     8   153 0.93 # 18777 # 20018 # 1 # ID=389242_14;partial=00;start_type=ATG;rbs_motif=GGAG/GAGG;rbs_spacer=5-10bp;gc_cont=0.643
NZ_UVQS01000001.1|GCF_900598205.1_14      -            414 benzo_1_2_benA       TIGR03229    433   1.4e-26  102.4   0.0   2   2      0.06        49   11.3   0.0   195   215   189   209   186   213 0.92 # 18777 # 20018 # 1 # ID=389242_14;partial=00;start_type=ATG;rbs_motif=GGAG/GAGG;rbs_spacer=5-10bp;gc_cont=0.643
NZ_UVQT01000006.1|GCF_900598235.1_274     -            414 benzo_1_2_benA       TIGR03229    433   1.4e-26  102.4   0.0   1   2   1.8e-25   1.5e-22   89.1   0.0    14   115    18   119     8   153 0.93 # 338101 # 339342 # -1 # ID=273453_274;partial=00;start_type=ATG;rbs_motif=GGAG/GAGG;rbs_spacer=5-10bp;gc_cont=0.643
NZ_UVQT01000006.1|GCF_900598235.1_274     -            414 benzo_1_2_benA       TIGR03229    433   1.4e-26  102.4   0.0   2   2      0.06        49   11.3   0.0   195   215   189   209   186   213 0.92 # 338101 # 339342 # -1 # ID=273453_274;partial=00;start_type=ATG;rbs_motif=GGAG/GAGG;rbs_spacer=5-10bp;gc_cont=0.643
NZ_UVQU01000008.1|GCF_900598225.1_123     -            414 benzo_1_2_benA       TIGR03229    433   1.4e-26  102.4   0.0   1   2   1.8e-25   1.5e-22   89.1   0.0    14   115    18   119     8   153 0.93 # 160469 # 161710 # -1 # ID=527328_123;partial=00;start_type=ATG;rbs_motif=GGAG/GAGG;rbs_spacer=5-10bp;gc_cont=0.643
NZ_UVQU01000008.1|GCF_900598225.1_123     -            414 benzo_1_2_benA       TIGR03229    433   1.4e-26  102.4   0.0   2   2      0.06        49   11.3   0.0   195   215   189   209   186   213 0.92 # 160469 # 161710 # -1 # ID=527328_123;partial=00;start_type=ATG;rbs_motif=GGAG/GAGG;rbs_spacer=5-10bp;gc_cont=0.643
NZ_UVQV01000001.1|GCF_900598255.1_14      -            414 benzo_1_2_benA       TIGR03229    433   1.4e-26  102.4   0.0   1   2   1.8e-25   1.5e-22   89.1   0.0    14   115    18   119     8   153 0.93 # 17693 # 18934 # 1 # ID=473665_14;partial=00;start_type=ATG;rbs_motif=GGAG/GAGG;rbs_spacer=5-10bp;gc_cont=0.643
NZ_UVQV01000001.1|GCF_900598255.1_14      -            414 benzo_1_2_benA       TIGR03229    433   1.4e-26  102.4   0.0   2   2      0.06        49   11.3   0.0   195   215   189   209   186   213 0.92 # 17693 # 18934 # 1 # ID=473665_14;partial=00;start_type=ATG;rbs_motif=GGAG/GAGG;rbs_spacer=5-10bp;gc_cont=0.643
NZ_UVQW01000001.1|GCF_900598245.1_14      -            414 benzo_1_2_benA       TIGR03229    433   1.4e-26  102.4   0.0   1   2   1.8e-25   1.5e-22   89.1   0.0    14   115    18   119     8   153 0.93 # 18777 # 20018 # 1 # ID=483035_14;partial=00;start_type=ATG;rbs_motif=GGAG/GAGG;rbs_spacer=5-10bp;gc_cont=0.643
NZ_UVQW01000001.1|GCF_900598245.1_14      -            414 benzo_1_2_benA       TIGR03229    433   1.4e-26  102.4   0.0   2   2      0.06        49   11.3   0.0   195   215   189   209   186   213 0.92 # 18777 # 20018 # 1 # ID=483035_14;partial=00;start_type=ATG;rbs_motif=GGAG/GAGG;rbs_spacer=5-10bp;gc_cont=0.643
NZ_UVQX01000002.1|GCF_900598265.1_546     -            414 benzo_1_2_benA       TIGR03229    433   1.4e-26  102.4   0.0   1   2   1.8e-25   1.5e-22   89.1   0.0    14   115    18   119     8   153 0.93 # 711283 # 712524 # -1 # ID=408636_546;partial=00;start_type=ATG;rbs_motif=GGAG/GAGG;rbs_spacer=5-10bp;gc_cont=0.643
NZ_UVQX01000002.1|GCF_900598265.1_546     -            414 benzo_1_2_benA       TIGR03229    433   1.4e-26  102.4   0.0   2   2      0.06        49   11.3   0.0   195   215   189   209   186   213 0.92 # 711283 # 712524 # -1 # ID=408636_546;partial=00;start_type=ATG;rbs_motif=GGAG/GAGG;rbs_spacer=5-10bp;gc_cont=0.643
NZ_UVQY01000001.1|GCF_900598295.1_14      -            414 benzo_1_2_benA       TIGR03229    433   1.4e-26  102.4   0.0   1   2   1.8e-25   1.5e-22   89.1   0.0    14   115    18   119     8   153 0.93 # 17680 # 18921 # 1 # ID=420354_14;partial=00;start_type=ATG;rbs_motif=GGAG/GAGG;rbs_spacer=5-10bp;gc_cont=0.643
NZ_UVQY01000001.1|GCF_900598295.1_14      -            414 benzo_1_2_benA       TIGR03229    433   1.4e-26  102.4   0.0   2   2      0.06        49   11.3   0.0   195   215   189   209   186   213 0.92 # 17680 # 18921 # 1 # ID=420354_14;partial=00;start_type=ATG;rbs_motif=GGAG/GAGG;rbs_spacer=5-10bp;gc_cont=0.643
NZ_UVQZ01000001.1|GCF_900598305.1_542     -            414 benzo_1_2_benA       TIGR03229    433   1.4e-26  102.4   0.0   1   2   1.8e-25   1.5e-22   89.1   0.0    14   115    18   119     8   153 0.93 # 710503 # 711744 # -1 # ID=27839_542;partial=00;start_type=ATG;rbs_motif=GGAG/GAGG;rbs_spacer=5-10bp;gc_cont=0.642
NZ_UVQZ01000001.1|GCF_900598305.1_542     -            414 benzo_1_2_benA       TIGR03229    433   1.4e-26  102.4   0.0   2   2      0.06        49   11.3   0.0   195   215   189   209   186   213 0.92 # 710503 # 711744 # -1 # ID=27839_542;partial=00;start_type=ATG;rbs_motif=GGAG/GAGG;rbs_spacer=5-10bp;gc_cont=0.642
NZ_UVRA01000001.1|GCF_900598285.1_14      -            414 benzo_1_2_benA       TIGR03229    433   1.4e-26  102.4   0.0   1   2   1.8e-25   1.5e-22   89.1   0.0    14   115    18   119     8   153 0.93 # 18777 # 20018 # 1 # ID=9095_14;partial=00;start_type=ATG;rbs_motif=GGAG/GAGG;rbs_spacer=5-10bp;gc_cont=0.643
NZ_UVRA01000001.1|GCF_900598285.1_14      -            414 benzo_1_2_benA       TIGR03229    433   1.4e-26  102.4   0.0   2   2      0.06        49   11.3   0.0   195   215   189   209   186   213 0.92 # 18777 # 20018 # 1 # ID=9095_14;partial=00;start_type=ATG;rbs_motif=GGAG/GAGG;rbs_spacer=5-10bp;gc_cont=0.643
NZ_UVRB01000001.1|GCF_900598275.1_14      -            414 benzo_1_2_benA       TIGR03229    433   1.4e-26  102.4   0.0   1   2   1.8e-25   1.5e-22   89.1   0.0    14   115    18   119     8   153 0.93 # 17678 # 18919 # 1 # ID=340478_14;partial=00;start_type=ATG;rbs_motif=GGAG/GAGG;rbs_spacer=5-10bp;gc_cont=0.643
NZ_UVRB01000001.1|GCF_900598275.1_14      -            414 benzo_1_2_benA       TIGR03229    433   1.4e-26  102.4   0.0   2   2      0.06        49   11.3   0.0   195   215   189   209   186   213 0.92 # 17678 # 18919 # 1 # ID=340478_14;partial=00;start_type=ATG;rbs_motif=GGAG/GAGG;rbs_spacer=5-10bp;gc_cont=0.643
NZ_UVRC01000030.1|GCF_900598315.1_13      -            414 benzo_1_2_benA       TIGR03229    433   1.4e-26  102.4   0.0   1   2   1.8e-25   1.5e-22   89.1   0.0    14   115    18   119     8   153 0.93 # 17499 # 18740 # 1 # ID=216041_13;partial=00;start_type=ATG;rbs_motif=GGAG/GAGG;rbs_spacer=5-10bp;gc_cont=0.643
NZ_UVRC01000030.1|GCF_900598315.1_13      -            414 benzo_1_2_benA       TIGR03229    433   1.4e-26  102.4   0.0   2   2      0.06        49   11.3   0.0   195   215   189   209   186   213 0.92 # 17499 # 18740 # 1 # ID=216041_13;partial=00;start_type=ATG;rbs_motif=GGAG/GAGG;rbs_spacer=5-10bp;gc_cont=0.643
NZ_UVRD01000002.1|GCF_900598325.1_19      -            414 benzo_1_2_benA       TIGR03229    433   1.4e-26  102.4   0.0   1   2   1.8e-25   1.5e-22   89.1   0.0    14   115    18   119     8   153 0.93 # 25540 # 26781 # 1 # ID=476027_19;partial=00;start_type=ATG;rbs_motif=GGAG/GAGG;rbs_spacer=5-10bp;gc_cont=0.643
NZ_UVRD01000002.1|GCF_900598325.1_19      -            414 benzo_1_2_benA       TIGR03229    433   1.4e-26  102.4   0.0   2   2      0.06        49   11.3   0.0   195   215   189   209   186   213 0.92 # 25540 # 26781 # 1 # ID=476027_19;partial=00;start_type=ATG;rbs_motif=GGAG/GAGG;rbs_spacer=5-10bp;gc_cont=0.643
NZ_UVRE01000001.1|GCF_900598365.1_14      -            414 benzo_1_2_benA       TIGR03229    433   1.4e-26  102.4   0.0   1   2   1.8e-25   1.5e-22   89.1   0.0    14   115    18   119     8   153 0.93 # 17668 # 18909 # 1 # ID=390165_14;partial=00;start_type=ATG;rbs_motif=GGAG/GAGG;rbs_spacer=5-10bp;gc_cont=0.643
NZ_UVRE01000001.1|GCF_900598365.1_14      -            414 benzo_1_2_benA       TIGR03229    433   1.4e-26  102.4   0.0   2   2      0.06        49   11.3   0.0   195   215   189   209   186   213 0.92 # 17668 # 18909 # 1 # ID=390165_14;partial=00;start_type=ATG;rbs_motif=GGAG/GAGG;rbs_spacer=5-10bp;gc_cont=0.643
NZ_UVRF01000001.1|GCF_900598345.1_548     -            414 benzo_1_2_benA       TIGR03229    433   1.4e-26  102.4   0.0   1   2   1.8e-25   1.5e-22   89.1   0.0    14   115    18   119     8   153 0.93 # 710746 # 711987 # -1 # ID=283663_548;partial=00;start_type=ATG;rbs_motif=GGAG/GAGG;rbs_spacer=5-10bp;gc_cont=0.643
NZ_UVRF01000001.1|GCF_900598345.1_548     -            414 benzo_1_2_benA       TIGR03229    433   1.4e-26  102.4   0.0   2   2      0.06        49   11.3   0.0   195   215   189   209   186   213 0.92 # 710746 # 711987 # -1 # ID=283663_548;partial=00;start_type=ATG;rbs_motif=GGAG/GAGG;rbs_spacer=5-10bp;gc_cont=0.643
NZ_UVRG01000001.1|GCF_900598335.1_547     -            414 benzo_1_2_benA       TIGR03229    433   1.4e-26  102.4   0.0   1   2   1.8e-25   1.5e-22   89.1   0.0    14   115    18   119     8   153 0.93 # 711134 # 712375 # -1 # ID=201940_547;partial=00;start_type=ATG;rbs_motif=GGAG/GAGG;rbs_spacer=5-10bp;gc_cont=0.643
NZ_UVRG01000001.1|GCF_900598335.1_547     -            414 benzo_1_2_benA       TIGR03229    433   1.4e-26  102.4   0.0   2   2      0.06        49   11.3   0.0   195   215   189   209   186   213 0.92 # 711134 # 712375 # -1 # ID=201940_547;partial=00;start_type=ATG;rbs_motif=GGAG/GAGG;rbs_spacer=5-10bp;gc_cont=0.643
NZ_UVRH01000001.1|GCF_900598355.1_547     -            414 benzo_1_2_benA       TIGR03229    433   1.4e-26  102.4   0.0   1   2   1.8e-25   1.5e-22   89.1   0.0    14   115    18   119     8   153 0.93 # 710969 # 712210 # -1 # ID=284829_547;partial=00;start_type=ATG;rbs_motif=GGAG/GAGG;rbs_spacer=5-10bp;gc_cont=0.643
NZ_UVRH01000001.1|GCF_900598355.1_547     -            414 benzo_1_2_benA       TIGR03229    433   1.4e-26  102.4   0.0   2   2      0.06        49   11.3   0.0   195   215   189   209   186   213 0.92 # 710969 # 712210 # -1 # ID=284829_547;partial=00;start_type=ATG;rbs_motif=GGAG/GAGG;rbs_spacer=5-10bp;gc_cont=0.643
NZ_UVRI01000001.1|GCF_900598375.1_470     -            414 benzo_1_2_benA       TIGR03229    433   1.4e-26  102.4   0.0   1   2   1.8e-25   1.5e-22   89.1   0.0    14   115    18   119     8   153 0.93 # 616543 # 617784 # -1 # ID=105348_470;partial=00;start_type=ATG;rbs_motif=GGAG/GAGG;rbs_spacer=5-10bp;gc_cont=0.643
NZ_UVRI01000001.1|GCF_900598375.1_470     -            414 benzo_1_2_benA       TIGR03229    433   1.4e-26  102.4   0.0   2   2      0.06        49   11.3   0.0   195   215   189   209   186   213 0.92 # 616543 # 617784 # -1 # ID=105348_470;partial=00;start_type=ATG;rbs_motif=GGAG/GAGG;rbs_spacer=5-10bp;gc_cont=0.643
NZ_UVRJ01000012.1|GCF_900598405.1_13      -            414 benzo_1_2_benA       TIGR03229    433   1.4e-26  102.4   0.0   1   2   1.8e-25   1.5e-22   89.1   0.0    14   115    18   119     8   153 0.93 # 17455 # 18696 # 1 # ID=439000_13;partial=00;start_type=ATG;rbs_motif=GGAG/GAGG;rbs_spacer=5-10bp;gc_cont=0.643
NZ_UVRJ01000012.1|GCF_900598405.1_13      -            414 benzo_1_2_benA       TIGR03229    433   1.4e-26  102.4   0.0   2   2      0.06        49   11.3   0.0   195   215   189   209   186   213 0.92 # 17455 # 18696 # 1 # ID=439000_13;partial=00;start_type=ATG;rbs_motif=GGAG/GAGG;rbs_spacer=5-10bp;gc_cont=0.643
NZ_UVRK01000001.1|GCF_900598395.1_547     -            414 benzo_1_2_benA       TIGR03229    433   1.4e-26  102.4   0.0   1   2   1.8e-25   1.5e-22   89.1   0.0    14   115    18   119     8   153 0.93 # 711012 # 712253 # -1 # ID=301158_547;partial=00;start_type=ATG;rbs_motif=GGAG/GAGG;rbs_spacer=5-10bp;gc_cont=0.643
NZ_UVRK01000001.1|GCF_900598395.1_547     -            414 benzo_1_2_benA       TIGR03229    433   1.4e-26  102.4   0.0   2   2      0.06        49   11.3   0.0   195   215   189   209   186   213 0.92 # 711012 # 712253 # -1 # ID=301158_547;partial=00;start_type=ATG;rbs_motif=GGAG/GAGG;rbs_spacer=5-10bp;gc_cont=0.643
NZ_UVRL01000012.1|GCF_900598415.1_14      -            414 benzo_1_2_benA       TIGR03229    433   1.4e-26  102.4   0.0   1   2   1.8e-25   1.5e-22   89.1   0.0    14   115    18   119     8   153 0.93 # 19326 # 20567 # 1 # ID=407599_14;partial=00;start_type=ATG;rbs_motif=GGAG/GAGG;rbs_spacer=5-10bp;gc_cont=0.643
NZ_UVRL01000012.1|GCF_900598415.1_14      -            414 benzo_1_2_benA       TIGR03229    433   1.4e-26  102.4   0.0   2   2      0.06        49   11.3   0.0   195   215   189   209   186   213 0.92 # 19326 # 20567 # 1 # ID=407599_14;partial=00;start_type=ATG;rbs_motif=GGAG/GAGG;rbs_spacer=5-10bp;gc_cont=0.643
NZ_UVRM01000012.1|GCF_900598385.1_13      -            414 benzo_1_2_benA       TIGR03229    433   1.4e-26  102.4   0.0   1   2   1.8e-25   1.5e-22   89.1   0.0    14   115    18   119     8   153 0.93 # 17450 # 18691 # 1 # ID=455302_13;partial=00;start_type=ATG;rbs_motif=GGAG/GAGG;rbs_spacer=5-10bp;gc_cont=0.643
NZ_UVRM01000012.1|GCF_900598385.1_13      -            414 benzo_1_2_benA       TIGR03229    433   1.4e-26  102.4   0.0   2   2      0.06        49   11.3   0.0   195   215   189   209   186   213 0.92 # 17450 # 18691 # 1 # ID=455302_13;partial=00;start_type=ATG;rbs_motif=GGAG/GAGG;rbs_spacer=5-10bp;gc_cont=0.643
NZ_UVRN01000011.1|GCF_900598425.1_14      -            414 benzo_1_2_benA       TIGR03229    433   1.4e-26  102.4   0.0   1   2   1.8e-25   1.5e-22   89.1   0.0    14   115    18   119     8   153 0.93 # 19062 # 20303 # 1 # ID=10265_14;partial=00;start_type=ATG;rbs_motif=GGAG/GAGG;rbs_spacer=5-10bp;gc_cont=0.643
NZ_UVRN01000011.1|GCF_900598425.1_14      -            414 benzo_1_2_benA       TIGR03229    433   1.4e-26  102.4   0.0   2   2      0.06        49   11.3   0.0   195   215   189   209   186   213 0.92 # 19062 # 20303 # 1 # ID=10265_14;partial=00;start_type=ATG;rbs_motif=GGAG/GAGG;rbs_spacer=5-10bp;gc_cont=0.643
NZ_UVRO01000012.1|GCF_900598445.1_14      -            414 benzo_1_2_benA       TIGR03229    433   1.4e-26  102.4   0.0   1   2   1.8e-25   1.5e-22   89.1   0.0    14   115    18   119     8   153 0.93 # 18591 # 19832 # 1 # ID=86693_14;partial=00;start_type=ATG;rbs_motif=GGAG/GAGG;rbs_spacer=5-10bp;gc_cont=0.643
NZ_UVRO01000012.1|GCF_900598445.1_14      -            414 benzo_1_2_benA       TIGR03229    433   1.4e-26  102.4   0.0   2   2      0.06        49   11.3   0.0   195   215   189   209   186   213 0.92 # 18591 # 19832 # 1 # ID=86693_14;partial=00;start_type=ATG;rbs_motif=GGAG/GAGG;rbs_spacer=5-10bp;gc_cont=0.643
NZ_UVRP01000011.1|GCF_900598435.1_14      -            414 benzo_1_2_benA       TIGR03229    433   1.4e-26  102.4   0.0   1   2   1.8e-25   1.5e-22   89.1   0.0    14   115    18   119     8   153 0.93 # 17471 # 18712 # 1 # ID=203227_14;partial=00;start_type=ATG;rbs_motif=GGAG/GAGG;rbs_spacer=5-10bp;gc_cont=0.643
NZ_UVRP01000011.1|GCF_900598435.1_14      -            414 benzo_1_2_benA       TIGR03229    433   1.4e-26  102.4   0.0   2   2      0.06        49   11.3   0.0   195   215   189   209   186   213 0.92 # 17471 # 18712 # 1 # ID=203227_14;partial=00;start_type=ATG;rbs_motif=GGAG/GAGG;rbs_spacer=5-10bp;gc_cont=0.643
NZ_UVRQ01000009.1|GCF_900598455.1_13      -            414 benzo_1_2_benA       TIGR03229    433   1.4e-26  102.4   0.0   1   2   1.8e-25   1.5e-22   89.1   0.0    14   115    18   119     8   153 0.93 # 17447 # 18688 # 1 # ID=364241_13;partial=00;start_type=ATG;rbs_motif=GGAG/GAGG;rbs_spacer=5-10bp;gc_cont=0.643
NZ_UVRQ01000009.1|GCF_900598455.1_13      -            414 benzo_1_2_benA       TIGR03229    433   1.4e-26  102.4   0.0   2   2      0.06        49   11.3   0.0   195   215   189   209   186   213 0.92 # 17447 # 18688 # 1 # ID=364241_13;partial=00;start_type=ATG;rbs_motif=GGAG/GAGG;rbs_spacer=5-10bp;gc_cont=0.643
NZ_UVRR01000013.1|GCF_900598465.1_13      -            414 benzo_1_2_benA       TIGR03229    433   1.4e-26  102.4   0.0   1   2   1.8e-25   1.5e-22   89.1   0.0    14   115    18   119     8   153 0.93 # 17449 # 18690 # 1 # ID=544837_13;partial=00;start_type=ATG;rbs_motif=GGAG/GAGG;rbs_spacer=5-10bp;gc_cont=0.643
NZ_UVRR01000013.1|GCF_900598465.1_13      -            414 benzo_1_2_benA       TIGR03229    433   1.4e-26  102.4   0.0   2   2      0.06        49   11.3   0.0   195   215   189   209   186   213 0.92 # 17449 # 18690 # 1 # ID=544837_13;partial=00;start_type=ATG;rbs_motif=GGAG/GAGG;rbs_spacer=5-10bp;gc_cont=0.643
NZ_UVRS01000012.1|GCF_900598475.1_153     -            414 benzo_1_2_benA       TIGR03229    433   1.4e-26  102.4   0.0   1   2   1.8e-25   1.5e-22   89.1   0.0    14   115    18   119     8   153 0.93 # 193720 # 194961 # -1 # ID=317243_153;partial=00;start_type=ATG;rbs_motif=GGAG/GAGG;rbs_spacer=5-10bp;gc_cont=0.643
NZ_UVRS01000012.1|GCF_900598475.1_153     -            414 benzo_1_2_benA       TIGR03229    433   1.4e-26  102.4   0.0   2   2      0.06        49   11.3   0.0   195   215   189   209   186   213 0.92 # 193720 # 194961 # -1 # ID=317243_153;partial=00;start_type=ATG;rbs_motif=GGAG/GAGG;rbs_spacer=5-10bp;gc_cont=0.643
NZ_UVRT01000016.1|GCF_900598495.1_127     -            414 benzo_1_2_benA       TIGR03229    433   1.4e-26  102.4   0.0   1   2   1.8e-25   1.5e-22   89.1   0.0    14   115    18   119     8   153 0.93 # 139401 # 140642 # -1 # ID=73604_127;partial=00;start_type=ATG;rbs_motif=GGAG/GAGG;rbs_spacer=5-10bp;gc_cont=0.643
NZ_UVRT01000016.1|GCF_900598495.1_127     -            414 benzo_1_2_benA       TIGR03229    433   1.4e-26  102.4   0.0   2   2      0.06        49   11.3   0.0   195   215   189   209   186   213 0.92 # 139401 # 140642 # -1 # ID=73604_127;partial=00;start_type=ATG;rbs_motif=GGAG/GAGG;rbs_spacer=5-10bp;gc_cont=0.643
NZ_UVRU01000010.1|GCF_900598485.1_14      -            414 benzo_1_2_benA       TIGR03229    433   1.4e-26  102.4   0.0   1   2   1.8e-25   1.5e-22   89.1   0.0    14   115    18   119     8   153 0.93 # 17487 # 18728 # 1 # ID=455029_14;partial=00;start_type=ATG;rbs_motif=GGAG/GAGG;rbs_spacer=5-10bp;gc_cont=0.643
NZ_UVRU01000010.1|GCF_900598485.1_14      -            414 benzo_1_2_benA       TIGR03229    433   1.4e-26  102.4   0.0   2   2      0.06        49   11.3   0.0   195   215   189   209   186   213 0.92 # 17487 # 18728 # 1 # ID=455029_14;partial=00;start_type=ATG;rbs_motif=GGAG/GAGG;rbs_spacer=5-10bp;gc_cont=0.643
NZ_UVRV01000015.1|GCF_900598505.1_127     -            414 benzo_1_2_benA       TIGR03229    433   1.4e-26  102.4   0.0   1   2   1.8e-25   1.5e-22   89.1   0.0    14   115    18   119     8   153 0.93 # 139406 # 140647 # -1 # ID=190318_127;partial=00;start_type=ATG;rbs_motif=GGAG/GAGG;rbs_spacer=5-10bp;gc_cont=0.643
NZ_UVRV01000015.1|GCF_900598505.1_127     -            414 benzo_1_2_benA       TIGR03229    433   1.4e-26  102.4   0.0   2   2      0.06        49   11.3   0.0   195   215   189   209   186   213 0.92 # 139406 # 140647 # -1 # ID=190318_127;partial=00;start_type=ATG;rbs_motif=GGAG/GAGG;rbs_spacer=5-10bp;gc_cont=0.643
NZ_UVRW01000002.1|GCF_900598515.1_472     -            414 benzo_1_2_benA       TIGR03229    433   1.4e-26  102.4   0.0   1   2   1.8e-25   1.5e-22   89.1   0.0    14   115    18   119     8   153 0.93 # 598558 # 599799 # -1 # ID=526092_472;partial=00;start_type=ATG;rbs_motif=GGAG/GAGG;rbs_spacer=5-10bp;gc_cont=0.643
NZ_UVRW01000002.1|GCF_900598515.1_472     -            414 benzo_1_2_benA       TIGR03229    433   1.4e-26  102.4   0.0   2   2      0.06        49   11.3   0.0   195   215   189   209   186   213 0.92 # 598558 # 599799 # -1 # ID=526092_472;partial=00;start_type=ATG;rbs_motif=GGAG/GAGG;rbs_spacer=5-10bp;gc_cont=0.643
NZ_UVRX01000008.1|GCF_900598525.1_173     -            414 benzo_1_2_benA       TIGR03229    433   1.4e-26  102.4   0.0   1   2   1.8e-25   1.5e-22   89.1   0.0    14   115    18   119     8   153 0.93 # 225403 # 226644 # -1 # ID=298936_173;partial=00;start_type=ATG;rbs_motif=GGAG/GAGG;rbs_spacer=5-10bp;gc_cont=0.643
NZ_UVRX01000008.1|GCF_900598525.1_173     -            414 benzo_1_2_benA       TIGR03229    433   1.4e-26  102.4   0.0   2   2      0.06        49   11.3   0.0   195   215   189   209   186   213 0.92 # 225403 # 226644 # -1 # ID=298936_173;partial=00;start_type=ATG;rbs_motif=GGAG/GAGG;rbs_spacer=5-10bp;gc_cont=0.643
NZ_UVRY01000019.1|GCF_900598545.1_13      -            414 benzo_1_2_benA       TIGR03229    433   1.4e-26  102.4   0.0   1   2   1.8e-25   1.5e-22   89.1   0.0    14   115    18   119     8   153 0.93 # 17408 # 18649 # 1 # ID=12015_13;partial=00;start_type=ATG;rbs_motif=GGAG/GAGG;rbs_spacer=5-10bp;gc_cont=0.641
NZ_UVRY01000019.1|GCF_900598545.1_13      -            414 benzo_1_2_benA       TIGR03229    433   1.4e-26  102.4   0.0   2   2      0.06        49   11.3   0.0   195   215   189   209   186   213 0.92 # 17408 # 18649 # 1 # ID=12015_13;partial=00;start_type=ATG;rbs_motif=GGAG/GAGG;rbs_spacer=5-10bp;gc_cont=0.641
NZ_UVRZ01000015.1|GCF_900598555.1_14      -            414 benzo_1_2_benA       TIGR03229    433   1.4e-26  102.4   0.0   1   2   1.8e-25   1.5e-22   89.1   0.0    14   115    18   119     8   153 0.93 # 19427 # 20668 # 1 # ID=528738_14;partial=00;start_type=ATG;rbs_motif=GGAG/GAGG;rbs_spacer=5-10bp;gc_cont=0.643
NZ_UVRZ01000015.1|GCF_900598555.1_14      -            414 benzo_1_2_benA       TIGR03229    433   1.4e-26  102.4   0.0   2   2      0.06        49   11.3   0.0   195   215   189   209   186   213 0.92 # 19427 # 20668 # 1 # ID=528738_14;partial=00;start_type=ATG;rbs_motif=GGAG/GAGG;rbs_spacer=5-10bp;gc_cont=0.643
NZ_UVSA01000016.1|GCF_900598535.1_13      -            414 benzo_1_2_benA       TIGR03229    433   1.4e-26  102.4   0.0   1   2   1.8e-25   1.5e-22   89.1   0.0    14   115    18   119     8   153 0.93 # 17402 # 18643 # 1 # ID=391777_13;partial=00;start_type=ATG;rbs_motif=GGAG/GAGG;rbs_spacer=5-10bp;gc_cont=0.643
NZ_UVSA01000016.1|GCF_900598535.1_13      -            414 benzo_1_2_benA       TIGR03229    433   1.4e-26  102.4   0.0   2   2      0.06        49   11.3   0.0   195   215   189   209   186   213 0.92 # 17402 # 18643 # 1 # ID=391777_13;partial=00;start_type=ATG;rbs_motif=GGAG/GAGG;rbs_spacer=5-10bp;gc_cont=0.643
NZ_UVSB01000001.1|GCF_900598565.1_13      -            414 benzo_1_2_benA       TIGR03229    433   1.4e-26  102.4   0.0   1   2   1.8e-25   1.5e-22   89.1   0.0    14   115    18   119     8   153 0.93 # 17416 # 18657 # 1 # ID=469601_13;partial=00;start_type=ATG;rbs_motif=GGAG/GAGG;rbs_spacer=5-10bp;gc_cont=0.641
NZ_UVSB01000001.1|GCF_900598565.1_13      -            414 benzo_1_2_benA       TIGR03229    433   1.4e-26  102.4   0.0   2   2      0.06        49   11.3   0.0   195   215   189   209   186   213 0.92 # 17416 # 18657 # 1 # ID=469601_13;partial=00;start_type=ATG;rbs_motif=GGAG/GAGG;rbs_spacer=5-10bp;gc_cont=0.641
NZ_UVSC01000001.1|GCF_900598575.1_406     -            414 benzo_1_2_benA       TIGR03229    433   1.4e-26  102.4   0.0   1   2   1.8e-25   1.5e-22   89.1   0.0    14   115    18   119     8   153 0.93 # 489605 # 490846 # -1 # ID=316560_406;partial=00;start_type=ATG;rbs_motif=GGAG/GAGG;rbs_spacer=5-10bp;gc_cont=0.642
NZ_UVSC01000001.1|GCF_900598575.1_406     -            414 benzo_1_2_benA       TIGR03229    433   1.4e-26  102.4   0.0   2   2      0.06        49   11.3   0.0   195   215   189   209   186   213 0.92 # 489605 # 490846 # -1 # ID=316560_406;partial=00;start_type=ATG;rbs_motif=GGAG/GAGG;rbs_spacer=5-10bp;gc_cont=0.642
NZ_UVSD01000013.1|GCF_900598595.1_128     -            414 benzo_1_2_benA       TIGR03229    433   1.4e-26  102.4   0.0   1   2   1.8e-25   1.5e-22   89.1   0.0    14   115    18   119     8   153 0.93 # 162892 # 164133 # -1 # ID=177777_128;partial=00;start_type=ATG;rbs_motif=GGAG/GAGG;rbs_spacer=5-10bp;gc_cont=0.643
NZ_UVSD01000013.1|GCF_900598595.1_128     -            414 benzo_1_2_benA       TIGR03229    433   1.4e-26  102.4   0.0   2   2      0.06        49   11.3   0.0   195   215   189   209   186   213 0.92 # 162892 # 164133 # -1 # ID=177777_128;partial=00;start_type=ATG;rbs_motif=GGAG/GAGG;rbs_spacer=5-10bp;gc_cont=0.643
NZ_UVSE01000002.1|GCF_900598585.1_401     -            414 benzo_1_2_benA       TIGR03229    433   1.4e-26  102.4   0.0   1   2   1.8e-25   1.5e-22   89.1   0.0    14   115    18   119     8   153 0.93 # 482551 # 483792 # -1 # ID=262199_401;partial=00;start_type=ATG;rbs_motif=GGAG/GAGG;rbs_spacer=5-10bp;gc_cont=0.642
NZ_UVSE01000002.1|GCF_900598585.1_401     -            414 benzo_1_2_benA       TIGR03229    433   1.4e-26  102.4   0.0   2   2      0.06        49   11.3   0.0   195   215   189   209   186   213 0.92 # 482551 # 483792 # -1 # ID=262199_401;partial=00;start_type=ATG;rbs_motif=GGAG/GAGG;rbs_spacer=5-10bp;gc_cont=0.642
NZ_UVSF01000001.1|GCF_900598635.1_470     -            414 benzo_1_2_benA       TIGR03229    433   1.4e-26  102.4   0.0   1   2   1.8e-25   1.5e-22   89.1   0.0    14   115    18   119     8   153 0.93 # 602265 # 603506 # -1 # ID=31315_470;partial=00;start_type=ATG;rbs_motif=GGAG/GAGG;rbs_spacer=5-10bp;gc_cont=0.643
NZ_UVSF01000001.1|GCF_900598635.1_470     -            414 benzo_1_2_benA       TIGR03229    433   1.4e-26  102.4   0.0   2   2      0.06        49   11.3   0.0   195   215   189   209   186   213 0.92 # 602265 # 603506 # -1 # ID=31315_470;partial=00;start_type=ATG;rbs_motif=GGAG/GAGG;rbs_spacer=5-10bp;gc_cont=0.643
NZ_UVSG01000020.1|GCF_900598625.1_78      -            414 benzo_1_2_benA       TIGR03229    433   1.4e-26  102.4   0.0   1   2   1.8e-25   1.5e-22   89.1   0.0    14   115    18   119     8   153 0.93 # 103907 # 105148 # -1 # ID=477358_78;partial=00;start_type=ATG;rbs_motif=GGAG/GAGG;rbs_spacer=5-10bp;gc_cont=0.643
NZ_UVSG01000020.1|GCF_900598625.1_78      -            414 benzo_1_2_benA       TIGR03229    433   1.4e-26  102.4   0.0   2   2      0.06        49   11.3   0.0   195   215   189   209   186   213 0.92 # 103907 # 105148 # -1 # ID=477358_78;partial=00;start_type=ATG;rbs_motif=GGAG/GAGG;rbs_spacer=5-10bp;gc_cont=0.643
NZ_UVSH01000028.1|GCF_900598605.1_47      -            414 benzo_1_2_benA       TIGR03229    433   1.4e-26  102.4   0.0   1   2   1.8e-25   1.5e-22   89.1   0.0    14   115    18   119     8   153 0.93 # 63487 # 64728 # -1 # ID=230830_47;partial=00;start_type=ATG;rbs_motif=GGAG/GAGG;rbs_spacer=5-10bp;gc_cont=0.643
NZ_UVSH01000028.1|GCF_900598605.1_47      -            414 benzo_1_2_benA       TIGR03229    433   1.4e-26  102.4   0.0   2   2      0.06        49   11.3   0.0   195   215   189   209   186   213 0.92 # 63487 # 64728 # -1 # ID=230830_47;partial=00;start_type=ATG;rbs_motif=GGAG/GAGG;rbs_spacer=5-10bp;gc_cont=0.643
NZ_UVSI01000026.1|GCF_900598615.1_16      -            414 benzo_1_2_benA       TIGR03229    433   1.4e-26  102.4   0.0   1   2   1.8e-25   1.5e-22   89.1   0.0    14   115    18   119     8   153 0.93 # 21149 # 22390 # 1 # ID=400804_16;partial=00;start_type=ATG;rbs_motif=GGAG/GAGG;rbs_spacer=5-10bp;gc_cont=0.643
NZ_UVSI01000026.1|GCF_900598615.1_16      -            414 benzo_1_2_benA       TIGR03229    433   1.4e-26  102.4   0.0   2   2      0.06        49   11.3   0.0   195   215   189   209   186   213 0.92 # 21149 # 22390 # 1 # ID=400804_16;partial=00;start_type=ATG;rbs_motif=GGAG/GAGG;rbs_spacer=5-10bp;gc_cont=0.643
NZ_UVSJ01000014.1|GCF_900598655.1_15      -            414 benzo_1_2_benA       TIGR03229    433   1.4e-26  102.4   0.0   1   2   1.8e-25   1.5e-22   89.1   0.0    14   115    18   119     8   153 0.93 # 20917 # 22158 # 1 # ID=407890_15;partial=00;start_type=ATG;rbs_motif=GGAG/GAGG;rbs_spacer=5-10bp;gc_cont=0.641
NZ_UVSJ01000014.1|GCF_900598655.1_15      -            414 benzo_1_2_benA       TIGR03229    433   1.4e-26  102.4   0.0   2   2      0.06        49   11.3   0.0   195   215   189   209   186   213 0.92 # 20917 # 22158 # 1 # ID=407890_15;partial=00;start_type=ATG;rbs_motif=GGAG/GAGG;rbs_spacer=5-10bp;gc_cont=0.641
NZ_UVSK01000032.1|GCF_900598665.1_47      -            414 benzo_1_2_benA       TIGR03229    433   1.4e-26  102.4   0.0   1   2   1.8e-25   1.5e-22   89.1   0.0    14   115    18   119     8   153 0.93 # 63540 # 64781 # -1 # ID=251263_47;partial=00;start_type=ATG;rbs_motif=GGAG/GAGG;rbs_spacer=5-10bp;gc_cont=0.643
NZ_UVSK01000032.1|GCF_900598665.1_47      -            414 benzo_1_2_benA       TIGR03229    433   1.4e-26  102.4   0.0   2   2      0.06        49   11.3   0.0   195   215   189   209   186   213 0.92 # 63540 # 64781 # -1 # ID=251263_47;partial=00;start_type=ATG;rbs_motif=GGAG/GAGG;rbs_spacer=5-10bp;gc_cont=0.643
NZ_UVSL01000026.1|GCF_900598645.1_47      -            414 benzo_1_2_benA       TIGR03229    433   1.4e-26  102.4   0.0   1   2   1.8e-25   1.5e-22   89.1   0.0    14   115    18   119     8   153 0.93 # 63532 # 64773 # -1 # ID=94401_47;partial=00;start_type=ATG;rbs_motif=GGAG/GAGG;rbs_spacer=5-10bp;gc_cont=0.643
NZ_UVSL01000026.1|GCF_900598645.1_47      -            414 benzo_1_2_benA       TIGR03229    433   1.4e-26  102.4   0.0   2   2      0.06        49   11.3   0.0   195   215   189   209   186   213 0.92 # 63532 # 64773 # -1 # ID=94401_47;partial=00;start_type=ATG;rbs_motif=GGAG/GAGG;rbs_spacer=5-10bp;gc_cont=0.643
NZ_UVSO01000001.1|GCF_900598705.1_465     -            414 benzo_1_2_benA       TIGR03229    433   1.4e-26  102.4   0.0   1   2   1.8e-25   1.5e-22   89.1   0.0    14   115    18   119     8   153 0.93 # 566675 # 567916 # -1 # ID=262892_465;partial=00;start_type=ATG;rbs_motif=GGAG/GAGG;rbs_spacer=5-10bp;gc_cont=0.642
NZ_UVSO01000001.1|GCF_900598705.1_465     -            414 benzo_1_2_benA       TIGR03229    433   1.4e-26  102.4   0.0   2   2      0.06        49   11.3   0.0   195   215   189   209   186   213 0.92 # 566675 # 567916 # -1 # ID=262892_465;partial=00;start_type=ATG;rbs_motif=GGAG/GAGG;rbs_spacer=5-10bp;gc_cont=0.642
NZ_UVSR01000001.1|GCF_900598715.1_471     -            414 benzo_1_2_benA       TIGR03229    433   1.4e-26  102.4   0.0   1   2   1.8e-25   1.5e-22   89.1   0.0    14   115    18   119     8   153 0.93 # 601471 # 602712 # -1 # ID=469438_471;partial=00;start_type=ATG;rbs_motif=GGAG/GAGG;rbs_spacer=5-10bp;gc_cont=0.643
NZ_UVSR01000001.1|GCF_900598715.1_471     -            414 benzo_1_2_benA       TIGR03229    433   1.4e-26  102.4   0.0   2   2      0.06        49   11.3   0.0   195   215   189   209   186   213 0.92 # 601471 # 602712 # -1 # ID=469438_471;partial=00;start_type=ATG;rbs_motif=GGAG/GAGG;rbs_spacer=5-10bp;gc_cont=0.643
NZ_UVSW01000017.1|GCF_900598775.1_13      -            414 benzo_1_2_benA       TIGR03229    433   1.4e-26  102.4   0.0   1   2   1.8e-25   1.5e-22   89.1   0.0    14   115    18   119     8   153 0.93 # 17397 # 18638 # 1 # ID=363646_13;partial=00;start_type=ATG;rbs_motif=GGAG/GAGG;rbs_spacer=5-10bp;gc_cont=0.641
NZ_UVSW01000017.1|GCF_900598775.1_13      -            414 benzo_1_2_benA       TIGR03229    433   1.4e-26  102.4   0.0   2   2      0.06        49   11.3   0.0   195   215   189   209   186   213 0.92 # 17397 # 18638 # 1 # ID=363646_13;partial=00;start_type=ATG;rbs_motif=GGAG/GAGG;rbs_spacer=5-10bp;gc_cont=0.641
QFRS01000048.1|GCA_006385955.1_13         -            414 benzo_1_2_benA       TIGR03229    433   1.4e-26  102.4   0.0   1   2   1.8e-25   1.5e-22   89.1   0.0    14   115    18   119     8   153 0.93 # 17211 # 18452 # 1 # ID=270855_13;partial=00;start_type=ATG;rbs_motif=GGAG/GAGG;rbs_spacer=5-10bp;gc_cont=0.643
QFRS01000048.1|GCA_006385955.1_13         -            414 benzo_1_2_benA       TIGR03229    433   1.4e-26  102.4   0.0   2   2      0.06        49   11.3   0.0   195   215   189   209   186   213 0.92 # 17211 # 18452 # 1 # ID=270855_13;partial=00;start_type=ATG;rbs_motif=GGAG/GAGG;rbs_spacer=5-10bp;gc_cont=0.643
UUTW01000003.1|GCA_900592275.1_16         -            414 benzo_1_2_benA       TIGR03229    433   1.4e-26  102.4   0.0   1   2   1.8e-25   1.5e-22   89.1   0.0    14   115    18   119     8   153 0.93 # 22052 # 23293 # 1 # ID=393380_16;partial=00;start_type=ATG;rbs_motif=GGAG/GAGG;rbs_spacer=5-10bp;gc_cont=0.643
UUTW01000003.1|GCA_900592275.1_16         -            414 benzo_1_2_benA       TIGR03229    433   1.4e-26  102.4   0.0   2   2      0.06        49   11.3   0.0   195   215   189   209   186   213 0.92 # 22052 # 23293 # 1 # ID=393380_16;partial=00;start_type=ATG;rbs_motif=GGAG/GAGG;rbs_spacer=5-10bp;gc_cont=0.643
UVFR01000001.1|GCA_900595365.1_13         -            414 benzo_1_2_benA       TIGR03229    433   1.4e-26  102.4   0.0   1   2   1.8e-25   1.5e-22   89.1   0.0    14   115    18   119     8   153 0.93 # 17386 # 18627 # 1 # ID=393755_13;partial=00;start_type=ATG;rbs_motif=GGAG/GAGG;rbs_spacer=5-10bp;gc_cont=0.641
UVFR01000001.1|GCA_900595365.1_13         -            414 benzo_1_2_benA       TIGR03229    433   1.4e-26  102.4   0.0   2   2      0.06        49   11.3   0.0   195   215   189   209   186   213 0.92 # 17386 # 18627 # 1 # ID=393755_13;partial=00;start_type=ATG;rbs_motif=GGAG/GAGG;rbs_spacer=5-10bp;gc_cont=0.641
UVND01000004.1|GCA_900597285.1_270        -            414 benzo_1_2_benA       TIGR03229    433   1.4e-26  102.4   0.0   1   2   1.8e-25   1.5e-22   89.1   0.0    14   115    18   119     8   153 0.93 # 332863 # 334104 # -1 # ID=116_270;partial=00;start_type=ATG;rbs_motif=GGAG/GAGG;rbs_spacer=5-10bp;gc_cont=0.643
UVND01000004.1|GCA_900597285.1_270        -            414 benzo_1_2_benA       TIGR03229    433   1.4e-26  102.4   0.0   2   2      0.06        49   11.3   0.0   195   215   189   209   186   213 0.92 # 332863 # 334104 # -1 # ID=116_270;partial=00;start_type=ATG;rbs_motif=GGAG/GAGG;rbs_spacer=5-10bp;gc_cont=0.643
NZ_JQDF01000095.1|GCF_000773365.1_13      -            414 benzo_1_2_benA       TIGR03229    433   1.4e-26  102.4   0.0   1   2   1.8e-25   1.5e-22   89.1   0.0    14   115    18   119     8   153 0.93 # 17251 # 18492 # 1 # ID=436310_13;partial=00;start_type=ATG;rbs_motif=GGAG/GAGG;rbs_spacer=5-10bp;gc_cont=0.642
NZ_JQDF01000095.1|GCF_000773365.1_13      -            414 benzo_1_2_benA       TIGR03229    433   1.4e-26  102.4   0.0   2   2      0.06        49   11.3   0.0   195   215   189   209   186   213 0.92 # 17251 # 18492 # 1 # ID=436310_13;partial=00;start_type=ATG;rbs_motif=GGAG/GAGG;rbs_spacer=5-10bp;gc_cont=0.642
NZ_KN323009.1|GCF_000774335.1_1238        -            414 benzo_1_2_benA       TIGR03229    433   1.4e-26  102.4   0.0   1   2   1.8e-25   1.5e-22   89.1   0.0    14   115    18   119     8   153 0.93 # 1579335 # 1580576 # -1 # ID=493266_1238;partial=00;start_type=ATG;rbs_motif=GGAG/GAGG;rbs_spacer=5-10bp;gc_cont=0.643
NZ_KN323009.1|GCF_000774335.1_1238        -            414 benzo_1_2_benA       TIGR03229    433   1.4e-26  102.4   0.0   2   2      0.06        49   11.3   0.0   195   215   189   209   186   213 0.92 # 1579335 # 1580576 # -1 # ID=493266_1238;partial=00;start_type=ATG;rbs_motif=GGAG/GAGG;rbs_spacer=5-10bp;gc_cont=0.643
NZ_LXCS01000125.1|GCF_001980385.1_32      -            414 benzo_1_2_benA       TIGR03229    433   1.4e-26  102.4   0.0   1   2   1.8e-25   1.5e-22   89.1   0.0    14   115    18   119     8   153 0.93 # 41895 # 43136 # 1 # ID=253111_32;partial=00;start_type=ATG;rbs_motif=GGAG/GAGG;rbs_spacer=5-10bp;gc_cont=0.642
NZ_LXCS01000125.1|GCF_001980385.1_32      -            414 benzo_1_2_benA       TIGR03229    433   1.4e-26  102.4   0.0   2   2      0.06        49   11.3   0.0   195   215   189   209   186   213 0.92 # 41895 # 43136 # 1 # ID=253111_32;partial=00;start_type=ATG;rbs_motif=GGAG/GAGG;rbs_spacer=5-10bp;gc_cont=0.642
NZ_LXCT01000006.1|GCF_001980395.1_35      -            414 benzo_1_2_benA       TIGR03229    433   1.4e-26  102.4   0.0   1   2   1.8e-25   1.5e-22   89.1   0.0    14   115    18   119     8   153 0.93 # 45825 # 47066 # -1 # ID=368368_35;partial=00;start_type=ATG;rbs_motif=GGAG/GAGG;rbs_spacer=5-10bp;gc_cont=0.643
NZ_LXCT01000006.1|GCF_001980395.1_35      -            414 benzo_1_2_benA       TIGR03229    433   1.4e-26  102.4   0.0   2   2      0.06        49   11.3   0.0   195   215   189   209   186   213 0.92 # 45825 # 47066 # -1 # ID=368368_35;partial=00;start_type=ATG;rbs_motif=GGAG/GAGG;rbs_spacer=5-10bp;gc_cont=0.643
NZ_LXCU01000158.1|GCF_001980425.1_13      -            414 benzo_1_2_benA       TIGR03229    433   1.4e-26  102.4   0.0   1   2   1.8e-25   1.5e-22   89.1   0.0    14   115    18   119     8   153 0.93 # 17152 # 18393 # 1 # ID=395113_13;partial=00;start_type=ATG;rbs_motif=GGAG/GAGG;rbs_spacer=5-10bp;gc_cont=0.642
NZ_LXCU01000158.1|GCF_001980425.1_13      -            414 benzo_1_2_benA       TIGR03229    433   1.4e-26  102.4   0.0   2   2      0.06        49   11.3   0.0   195   215   189   209   186   213 0.92 # 17152 # 18393 # 1 # ID=395113_13;partial=00;start_type=ATG;rbs_motif=GGAG/GAGG;rbs_spacer=5-10bp;gc_cont=0.642
NZ_LXCV01000089.1|GCF_001980435.1_34      -            414 benzo_1_2_benA       TIGR03229    433   1.4e-26  102.4   0.0   1   2   1.8e-25   1.5e-22   89.1   0.0    14   115    18   119     8   153 0.93 # 38008 # 39249 # -1 # ID=155785_34;partial=00;start_type=ATG;rbs_motif=GGAG/GAGG;rbs_spacer=5-10bp;gc_cont=0.643
NZ_LXCV01000089.1|GCF_001980435.1_34      -            414 benzo_1_2_benA       TIGR03229    433   1.4e-26  102.4   0.0   2   2      0.06        49   11.3   0.0   195   215   189   209   186   213 0.92 # 38008 # 39249 # -1 # ID=155785_34;partial=00;start_type=ATG;rbs_motif=GGAG/GAGG;rbs_spacer=5-10bp;gc_cont=0.643
NZ_LXCW01000015.1|GCF_001980465.1_13      -            414 benzo_1_2_benA       TIGR03229    433   1.4e-26  102.4   0.0   1   2   1.8e-25   1.5e-22   89.1   0.0    14   115    18   119     8   153 0.93 # 17117 # 18358 # 1 # ID=223035_13;partial=00;start_type=ATG;rbs_motif=GGAG/GAGG;rbs_spacer=5-10bp;gc_cont=0.642
NZ_LXCW01000015.1|GCF_001980465.1_13      -            414 benzo_1_2_benA       TIGR03229    433   1.4e-26  102.4   0.0   2   2      0.06        49   11.3   0.0   195   215   189   209   186   213 0.92 # 17117 # 18358 # 1 # ID=223035_13;partial=00;start_type=ATG;rbs_motif=GGAG/GAGG;rbs_spacer=5-10bp;gc_cont=0.642
NZ_LXCX01000166.1|GCF_001980485.1_13      -            414 benzo_1_2_benA       TIGR03229    433   1.4e-26  102.4   0.0   1   2   1.8e-25   1.5e-22   89.1   0.0    14   115    18   119     8   153 0.93 # 17153 # 18394 # 1 # ID=396133_13;partial=00;start_type=ATG;rbs_motif=GGAG/GAGG;rbs_spacer=5-10bp;gc_cont=0.642
NZ_LXCX01000166.1|GCF_001980485.1_13      -            414 benzo_1_2_benA       TIGR03229    433   1.4e-26  102.4   0.0   2   2      0.06        49   11.3   0.0   195   215   189   209   186   213 0.92 # 17153 # 18394 # 1 # ID=396133_13;partial=00;start_type=ATG;rbs_motif=GGAG/GAGG;rbs_spacer=5-10bp;gc_cont=0.642
NZ_CM007659.1|GCF_001974745.1_2109        -            414 benzo_1_2_benA       TIGR03229    433   1.4e-26  102.4   0.0   1   2   1.8e-25   1.5e-22   89.1   0.0    14   115    18   119     8   153 0.93 # 2649729 # 2650970 # 1 # ID=147550_2109;partial=00;start_type=ATG;rbs_motif=GGAG/GAGG;rbs_spacer=5-10bp;gc_cont=0.640
NZ_CM007659.1|GCF_001974745.1_2109        -            414 benzo_1_2_benA       TIGR03229    433   1.4e-26  102.4   0.0   2   2      0.06        49   11.3   0.0   195   215   189   209   186   213 0.92 # 2649729 # 2650970 # 1 # ID=147550_2109;partial=00;start_type=ATG;rbs_motif=GGAG/GAGG;rbs_spacer=5-10bp;gc_cont=0.640
NZ_CP017045.1|GCF_001975065.1_2110        -            414 benzo_1_2_benA       TIGR03229    433   1.4e-26  102.4   0.0   1   2   1.8e-25   1.5e-22   89.1   0.0    14   115    18   119     8   153 0.93 # 2649521 # 2650762 # 1 # ID=538671_2110;partial=00;start_type=ATG;rbs_motif=GGAG/GAGG;rbs_spacer=5-10bp;gc_cont=0.640
NZ_CP017045.1|GCF_001975065.1_2110        -            414 benzo_1_2_benA       TIGR03229    433   1.4e-26  102.4   0.0   2   2      0.06        49   11.3   0.0   195   215   189   209   186   213 0.92 # 2649521 # 2650762 # 1 # ID=538671_2110;partial=00;start_type=ATG;rbs_motif=GGAG/GAGG;rbs_spacer=5-10bp;gc_cont=0.640
NZ_KN323017.1|GCF_000774405.1_2252        -            414 benzo_1_2_benA       TIGR03229    433   1.4e-26  102.4   0.0   1   2   1.8e-25   1.5e-22   89.1   0.0    14   115    18   119     8   153 0.93 # 2889326 # 2890567 # -1 # ID=544797_2252;partial=00;start_type=ATG;rbs_motif=GGAG/GAGG;rbs_spacer=5-10bp;gc_cont=0.641
NZ_KN323017.1|GCF_000774405.1_2252        -            414 benzo_1_2_benA       TIGR03229    433   1.4e-26  102.4   0.0   2   2      0.06        49   11.3   0.0   195   215   189   209   186   213 0.92 # 2889326 # 2890567 # -1 # ID=544797_2252;partial=00;start_type=ATG;rbs_motif=GGAG/GAGG;rbs_spacer=5-10bp;gc_cont=0.641
NZ_UUWH01000003.1|GCF_900592865.1_14      -            414 benzo_1_2_benA       TIGR03229    433   1.4e-26  102.4   0.0   1   2   1.8e-25   1.5e-22   89.1   0.0    14   115    18   119     8   153 0.93 # 19462 # 20703 # 1 # ID=407115_14;partial=00;start_type=ATG;rbs_motif=GGAG/GAGG;rbs_spacer=5-10bp;gc_cont=0.642
NZ_UUWH01000003.1|GCF_900592865.1_14      -            414 benzo_1_2_benA       TIGR03229    433   1.4e-26  102.4   0.0   2   2      0.06        49   11.3   0.0   195   215   189   209   186   213 0.92 # 19462 # 20703 # 1 # ID=407115_14;partial=00;start_type=ATG;rbs_motif=GGAG/GAGG;rbs_spacer=5-10bp;gc_cont=0.642
NZ_LXEA01000004.1|GCF_001981055.1_34      -            422 benzo_1_2_benA       TIGR03229    433   1.5e-26  102.3   0.0   1   2   1.9e-25   1.5e-22   89.1   0.0    14   115    18   119     8   153 0.93 # 38304 # 39569 # -1 # ID=421251_34;partial=00;start_type=ATG;rbs_motif=GGAG/GAGG;rbs_spacer=5-10bp;gc_cont=0.644
NZ_LXEA01000004.1|GCF_001981055.1_34      -            422 benzo_1_2_benA       TIGR03229    433   1.5e-26  102.3   0.0   2   2     0.061        50   11.3   0.0   195   215   189   209   186   213 0.92 # 38304 # 39569 # -1 # ID=421251_34;partial=00;start_type=ATG;rbs_motif=GGAG/GAGG;rbs_spacer=5-10bp;gc_cont=0.644
NZ_UVAO01000015.1|GCF_900594025.1_14      -            422 benzo_1_2_benA       TIGR03229    433   1.5e-26  102.3   0.0   1   2   1.9e-25   1.5e-22   89.1   0.0    14   115    18   119     8   153 0.93 # 18819 # 20084 # 1 # ID=516377_14;partial=00;start_type=ATG;rbs_motif=GGAG/GAGG;rbs_spacer=5-10bp;gc_cont=0.642
NZ_UVAO01000015.1|GCF_900594025.1_14      -            422 benzo_1_2_benA       TIGR03229    433   1.5e-26  102.3   0.0   2   2     0.061        50   11.3   0.0   195   215   189   209   186   213 0.92 # 18819 # 20084 # 1 # ID=516377_14;partial=00;start_type=ATG;rbs_motif=GGAG/GAGG;rbs_spacer=5-10bp;gc_cont=0.642
NZ_UVNN01000001.1|GCF_900597385.1_553     -            422 benzo_1_2_benA       TIGR03229    433   1.5e-26  102.3   0.0   1   2   1.9e-25   1.5e-22   89.1   0.0    14   115    18   119     8   153 0.93 # 711259 # 712524 # -1 # ID=516756_553;partial=00;start_type=ATG;rbs_motif=GGAG/GAGG;rbs_spacer=5-10bp;gc_cont=0.644
NZ_UVNN01000001.1|GCF_900597385.1_553     -            422 benzo_1_2_benA       TIGR03229    433   1.5e-26  102.3   0.0   2   2     0.061        50   11.3   0.0   195   215   189   209   186   213 0.92 # 711259 # 712524 # -1 # ID=516756_553;partial=00;start_type=ATG;rbs_motif=GGAG/GAGG;rbs_spacer=5-10bp;gc_cont=0.644
NZ_UVNW01000001.1|GCF_900597475.1_553     -            422 benzo_1_2_benA       TIGR03229    433   1.5e-26  102.3   0.0   1   2   1.9e-25   1.5e-22   89.1   0.0    14   115    18   119     8   153 0.93 # 711511 # 712776 # -1 # ID=116341_553;partial=00;start_type=ATG;rbs_motif=GGAG/GAGG;rbs_spacer=5-10bp;gc_cont=0.644
NZ_UVNW01000001.1|GCF_900597475.1_553     -            422 benzo_1_2_benA       TIGR03229    433   1.5e-26  102.3   0.0   2   2     0.061        50   11.3   0.0   195   215   189   209   186   213 0.92 # 711511 # 712776 # -1 # ID=116341_553;partial=00;start_type=ATG;rbs_motif=GGAG/GAGG;rbs_spacer=5-10bp;gc_cont=0.644
NZ_ABBF01000501.1|GCF_000170355.1_13      -            414 benzo_1_2_benA       TIGR03229    433   1.5e-26  102.3   0.0   1   2   1.9e-25   1.6e-22   89.0   0.0    15   115    19   119     8   153 0.93 # 16847 # 18088 # 1 # ID=60990_13;partial=00;start_type=ATG;rbs_motif=GGAG/GAGG;rbs_spacer=5-10bp;gc_cont=0.640
NZ_ABBF01000501.1|GCF_000170355.1_13      -            414 benzo_1_2_benA       TIGR03229    433   1.5e-26  102.3   0.0   2   2     0.056        47   11.4   0.0   195   215   189   209   185   213 0.92 # 16847 # 18088 # 1 # ID=60990_13;partial=00;start_type=ATG;rbs_motif=GGAG/GAGG;rbs_spacer=5-10bp;gc_cont=0.640
NZ_CP008727.1|GCF_000755985.1_894         -            414 benzo_1_2_benA       TIGR03229    433   1.5e-26  102.3   0.0   1   2   1.9e-25   1.6e-22   89.0   0.0    15   115    19   119     8   153 0.93 # 1099916 # 1101157 # 1 # ID=155984_894;partial=00;start_type=ATG;rbs_motif=GGAG/GAGG;rbs_spacer=5-10bp;gc_cont=0.640
NZ_CP008727.1|GCF_000755985.1_894         -            414 benzo_1_2_benA       TIGR03229    433   1.5e-26  102.3   0.0   2   2     0.056        47   11.4   0.0   195   215   189   209   185   213 0.92 # 1099916 # 1101157 # 1 # ID=155984_894;partial=00;start_type=ATG;rbs_motif=GGAG/GAGG;rbs_spacer=5-10bp;gc_cont=0.640
NZ_CP013356.1|GCF_001522105.2_1928        -            414 benzo_1_2_benA       TIGR03229    433   1.5e-26  102.3   0.0   1   2   1.9e-25   1.6e-22   89.0   0.0    15   115    19   119     8   153 0.93 # 2258016 # 2259257 # -1 # ID=388392_1928;partial=00;start_type=ATG;rbs_motif=GGAG/GAGG;rbs_spacer=5-10bp;gc_cont=0.641
NZ_CP013356.1|GCF_001522105.2_1928        -            414 benzo_1_2_benA       TIGR03229    433   1.5e-26  102.3   0.0   2   2     0.056        47   11.4   0.0   195   215   189   209   185   213 0.92 # 2258016 # 2259257 # -1 # ID=388392_1928;partial=00;start_type=ATG;rbs_motif=GGAG/GAGG;rbs_spacer=5-10bp;gc_cont=0.641
NZ_LOSS01000011.1|GCF_001522105.1_13      -            414 benzo_1_2_benA       TIGR03229    433   1.5e-26  102.3   0.0   1   2   1.9e-25   1.6e-22   89.0   0.0    15   115    19   119     8   153 0.93 # 16923 # 18164 # 1 # ID=3986_13;partial=00;start_type=ATG;rbs_motif=GGAG/GAGG;rbs_spacer=5-10bp;gc_cont=0.640
NZ_LOSS01000011.1|GCF_001522105.1_13      -            414 benzo_1_2_benA       TIGR03229    433   1.5e-26  102.3   0.0   2   2     0.056        47   11.4   0.0   195   215   189   209   185   213 0.92 # 16923 # 18164 # 1 # ID=3986_13;partial=00;start_type=ATG;rbs_motif=GGAG/GAGG;rbs_spacer=5-10bp;gc_cont=0.640
NZ_CP010518.1|GCF_000826965.1_647         -            429 benzo_1_2_benA       TIGR03229    433   1.6e-26  102.2   1.0   1   1   1.5e-28   1.2e-25   99.3   0.5    11   215    26   235    24   273 0.85 # 791560 # 792846 # -1 # ID=362127_647;partial=00;start_type=GTG;rbs_motif=AGGAG;rbs_spacer=5-10bp;gc_cont=0.614
NZ_CP010518.2|GCF_000826965.2_647         -            429 benzo_1_2_benA       TIGR03229    433   1.6e-26  102.2   1.0   1   1   1.5e-28   1.2e-25   99.3   0.5    11   215    26   235    24   273 0.85 # 791561 # 792847 # -1 # ID=393704_647;partial=00;start_type=GTG;rbs_motif=AGGAG;rbs_spacer=5-10bp;gc_cont=0.614
NZ_CP010518.3|GCF_000826965.4_647         -            429 benzo_1_2_benA       TIGR03229    433   1.6e-26  102.2   1.0   1   1   1.5e-28   1.2e-25   99.3   0.5    11   215    26   235    24   273 0.85 # 791561 # 792847 # -1 # ID=168724_647;partial=00;start_type=GTG;rbs_motif=AGGAG;rbs_spacer=5-10bp;gc_cont=0.614
NZ_CP010518.4|GCF_000826965.5_2339        -            429 benzo_1_2_benA       TIGR03229    433   1.6e-26  102.2   1.0   1   1   1.5e-28   1.2e-25   99.3   0.5    11   215    26   235    24   273 0.85 # 2726088 # 2727374 # -1 # ID=60272_2339;partial=00;start_type=GTG;rbs_motif=AGGAG;rbs_spacer=5-10bp;gc_cont=0.614
NZ_CP011279.1|GCF_001010785.1_647         -            429 benzo_1_2_benA       TIGR03229    433   1.6e-26  102.2   1.0   1   1   1.5e-28   1.2e-25   99.3   0.5    11   215    26   235    24   273 0.85 # 791560 # 792846 # -1 # ID=456476_647;partial=00;start_type=GTG;rbs_motif=AGGAG;rbs_spacer=5-10bp;gc_cont=0.614
NZ_CP011279.2|GCF_001010785.2_2338        -            429 benzo_1_2_benA       TIGR03229    433   1.6e-26  102.2   1.0   1   1   1.5e-28   1.2e-25   99.3   0.5    11   215    26   235    24   273 0.85 # 2726088 # 2727374 # -1 # ID=307888_2338;partial=00;start_type=GTG;rbs_motif=AGGAG;rbs_spacer=5-10bp;gc_cont=0.614
NZ_CP011501.1|GCF_001027265.1_4036        -            429 benzo_1_2_benA       TIGR03229    433   1.6e-26  102.2   1.0   1   1   1.5e-28   1.2e-25   99.3   0.5    11   215    26   235    24   273 0.85 # 4699446 # 4700732 # -1 # ID=258711_4036;partial=00;start_type=GTG;rbs_motif=AGGAG;rbs_spacer=5-10bp;gc_cont=0.614
NZ_NBTA01000023.1|GCF_002238015.1_649     -            429 benzo_1_2_benA       TIGR03229    433   1.6e-26  102.2   1.0   1   1   1.5e-28   1.2e-25   99.3   0.5    11   215    26   235    24   273 0.85 # 761668 # 762954 # -1 # ID=446083_649;partial=00;start_type=GTG;rbs_motif=AGGAG;rbs_spacer=5-10bp;gc_cont=0.614
NZ_CP013388.1|GCF_001522635.2_909         -            414 benzo_1_2_benA       TIGR03229    433   1.6e-26  102.2   0.0   1   2     2e-25   1.6e-22   89.0   0.0    20   115    24   119     8   153 0.93 # 1059552 # 1060793 # 1 # ID=233406_909;partial=00;start_type=ATG;rbs_motif=GGAG/GAGG;rbs_spacer=5-10bp;gc_cont=0.630
NZ_CP013388.1|GCF_001522635.2_909         -            414 benzo_1_2_benA       TIGR03229    433   1.6e-26  102.2   0.0   2   2     0.056        47   11.4   0.0   195   215   189   209   185   213 0.92 # 1059552 # 1060793 # 1 # ID=233406_909;partial=00;start_type=ATG;rbs_motif=GGAG/GAGG;rbs_spacer=5-10bp;gc_cont=0.630
NZ_LOWE01000015.1|GCF_001522635.1_219     -            414 benzo_1_2_benA       TIGR03229    433   1.6e-26  102.2   0.0   1   2     2e-25   1.6e-22   89.0   0.0    20   115    24   119     8   153 0.93 # 272813 # 274054 # -1 # ID=57940_219;partial=00;start_type=ATG;rbs_motif=GGAG/GAGG;rbs_spacer=5-10bp;gc_cont=0.631
NZ_LOWE01000015.1|GCF_001522635.1_219     -            414 benzo_1_2_benA       TIGR03229    433   1.6e-26  102.2   0.0   2   2     0.056        47   11.4   0.0   195   215   189   209   185   213 0.92 # 272813 # 274054 # -1 # ID=57940_219;partial=00;start_type=ATG;rbs_motif=GGAG/GAGG;rbs_spacer=5-10bp;gc_cont=0.631
NZ_AVAJ01000063.1|GCF_000452965.1_17      -            414 benzo_1_2_benA       TIGR03229    433   1.6e-26  102.2   0.0   1   2     2e-25   1.7e-22   88.9   0.0    14   115    18   119     8   153 0.93 # 22265 # 23506 # 1 # ID=282162_17;partial=00;start_type=ATG;rbs_motif=GGAG/GAGG;rbs_spacer=5-10bp;gc_cont=0.640
NZ_AVAJ01000063.1|GCF_000452965.1_17      -            414 benzo_1_2_benA       TIGR03229    433   1.6e-26  102.2   0.0   2   2      0.06        49   11.3   0.0   195   215   189   209   186   213 0.92 # 22265 # 23506 # 1 # ID=282162_17;partial=00;start_type=ATG;rbs_motif=GGAG/GAGG;rbs_spacer=5-10bp;gc_cont=0.640
NZ_CP008783.1|GCF_000756065.1_1371        -            414 benzo_1_2_benA       TIGR03229    433   1.6e-26  102.2   0.0   1   2     2e-25   1.7e-22   88.9   0.0    14   115    18   119     8   153 0.93 # 1761035 # 1762276 # 1 # ID=164036_1371;partial=00;start_type=ATG;rbs_motif=GGAG/GAGG;rbs_spacer=5-10bp;gc_cont=0.640
NZ_CP008783.1|GCF_000756065.1_1371        -            414 benzo_1_2_benA       TIGR03229    433   1.6e-26  102.2   0.0   2   2      0.06        49   11.3   0.0   195   215   189   209   186   213 0.92 # 1761035 # 1762276 # 1 # ID=164036_1371;partial=00;start_type=ATG;rbs_motif=GGAG/GAGG;rbs_spacer=5-10bp;gc_cont=0.640
NZ_CP008910.1|GCF_000755965.1_820         -            414 benzo_1_2_benA       TIGR03229    433   1.6e-26  102.2   0.0   1   2     2e-25   1.7e-22   88.9   0.0    14   115    18   119     8   153 0.93 # 1073906 # 1075147 # -1 # ID=14088_820;partial=00;start_type=ATG;rbs_motif=GGAG/GAGG;rbs_spacer=5-10bp;gc_cont=0.641
NZ_CP008910.1|GCF_000755965.1_820         -            414 benzo_1_2_benA       TIGR03229    433   1.6e-26  102.2   0.0   2   2      0.06        49   11.3   0.0   195   215   189   209   186   213 0.92 # 1073906 # 1075147 # -1 # ID=14088_820;partial=00;start_type=ATG;rbs_motif=GGAG/GAGG;rbs_spacer=5-10bp;gc_cont=0.641
NZ_CP016910.1|GCF_001887555.1_598         -            414 benzo_1_2_benA       TIGR03229    433   1.6e-26  102.2   0.0   1   2     2e-25   1.7e-22   88.9   0.0    14   115    18   119     8   153 0.93 # 791658 # 792899 # 1 # ID=436527_598;partial=00;start_type=ATG;rbs_motif=GGAG/GAGG;rbs_spacer=5-10bp;gc_cont=0.640
NZ_CP016910.1|GCF_001887555.1_598         -            414 benzo_1_2_benA       TIGR03229    433   1.6e-26  102.2   0.0   2   2      0.06        49   11.3   0.0   195   215   189   209   186   213 0.92 # 791658 # 792899 # 1 # ID=436527_598;partial=00;start_type=ATG;rbs_motif=GGAG/GAGG;rbs_spacer=5-10bp;gc_cont=0.640
NZ_CP016912.1|GCF_001887575.1_596         -            414 benzo_1_2_benA       TIGR03229    433   1.6e-26  102.2   0.0   1   2     2e-25   1.7e-22   88.9   0.0    14   115    18   119     8   153 0.93 # 791658 # 792899 # 1 # ID=114435_596;partial=00;start_type=ATG;rbs_motif=GGAG/GAGG;rbs_spacer=5-10bp;gc_cont=0.640
NZ_CP016912.1|GCF_001887575.1_596         -            414 benzo_1_2_benA       TIGR03229    433   1.6e-26  102.2   0.0   2   2      0.06        49   11.3   0.0   195   215   189   209   186   213 0.92 # 791658 # 792899 # 1 # ID=114435_596;partial=00;start_type=ATG;rbs_motif=GGAG/GAGG;rbs_spacer=5-10bp;gc_cont=0.640
NZ_JMMV01000071.1|GCF_000714875.1_13      -            414 benzo_1_2_benA       TIGR03229    433   1.6e-26  102.2   0.0   1   2     2e-25   1.7e-22   88.9   0.0    14   115    18   119     8   153 0.93 # 16848 # 18089 # 1 # ID=25236_13;partial=00;start_type=ATG;rbs_motif=GGAG/GAGG;rbs_spacer=5-10bp;gc_cont=0.640
NZ_JMMV01000071.1|GCF_000714875.1_13      -            414 benzo_1_2_benA       TIGR03229    433   1.6e-26  102.2   0.0   2   2      0.06        49   11.3   0.0   195   215   189   209   186   213 0.92 # 16848 # 18089 # 1 # ID=25236_13;partial=00;start_type=ATG;rbs_motif=GGAG/GAGG;rbs_spacer=5-10bp;gc_cont=0.640
NZ_QTRW01000057.1|GCF_003853985.1_15      -            430 benzo_1_2_benA       TIGR03229    433   1.8e-26  102.1   0.0   1   1   5.5e-29   4.6e-26  100.7   0.0    20   215    39   223    33   231 0.89 # 17603 # 18892 # 1 # ID=132934_15;partial=00;start_type=ATG;rbs_motif=GGA/GAG/AGG;rbs_spacer=11-12bp;gc_cont=0.621
NZ_QTSJ01000056.1|GCF_003854695.1_15      -            430 benzo_1_2_benA       TIGR03229    433   1.8e-26  102.1   0.0   1   1   5.5e-29   4.6e-26  100.7   0.0    20   215    39   223    33   231 0.89 # 17603 # 18892 # 1 # ID=480380_15;partial=00;start_type=ATG;rbs_motif=GGA/GAG/AGG;rbs_spacer=11-12bp;gc_cont=0.621
NZ_QKWJ01000029.1|GCF_003353055.1_18      -            418 benzo_1_2_benA       TIGR03229    433   1.9e-26  102.0   1.4   1   1   5.5e-29   4.5e-26  100.7   0.2    15   215    19   224    13   230 0.85 # 18930 # 20183 # -1 # ID=178309_18;partial=00;start_type=ATG;rbs_motif=GGAG/GAGG;rbs_spacer=5-10bp;gc_cont=0.623
NZ_CP022992.1|GCF_002278075.1_499         -            421 benzo_1_2_benA       TIGR03229    433     2e-26  101.9   1.4   1   1   5.8e-29   4.8e-26  100.6   1.4    10   215    16   226    13   232 0.84 # 477650 # 478912 # -1 # ID=221044_499;partial=00;start_type=ATG;rbs_motif=None;rbs_spacer=None;gc_cont=0.586
NZ_LWVL01000022.1|GCF_001976345.1_13      -            414 benzo_1_2_benA       TIGR03229    433   2.1e-26  101.8   0.0   1   2   2.7e-25   2.2e-22   88.5   0.0    14   115    18   119     8   153 0.93 # 17157 # 18398 # 1 # ID=276020_13;partial=00;start_type=ATG;rbs_motif=GGAG/GAGG;rbs_spacer=5-10bp;gc_cont=0.641
NZ_LWVL01000022.1|GCF_001976345.1_13      -            414 benzo_1_2_benA       TIGR03229    433   2.1e-26  101.8   0.0   2   2      0.06        49   11.3   0.0   195   215   189   209   186   213 0.92 # 17157 # 18398 # 1 # ID=276020_13;partial=00;start_type=ATG;rbs_motif=GGAG/GAGG;rbs_spacer=5-10bp;gc_cont=0.641
NZ_BBJG01000063.1|GCF_000739755.1_5       -            416 benzo_1_2_benA       TIGR03229    433   2.3e-26  101.7   0.1   1   1   6.8e-29   5.6e-26  100.4   0.1    19   215    23   208     8   215 0.87 # 5008 # 6255 # -1 # ID=302506_5;partial=00;start_type=ATG;rbs_motif=GGA/GAG/AGG;rbs_spacer=5-10bp;gc_cont=0.568
NZ_CP009323.1|GCF_000959725.1_3999        -            416 benzo_1_2_benA       TIGR03229    433   2.3e-26  101.7   0.1   1   1   6.8e-29   5.6e-26  100.4   0.1    19   215    23   208     8   215 0.87 # 4535246 # 4536493 # -1 # ID=418458_3999;partial=00;start_type=ATG;rbs_motif=GGA/GAG/AGG;rbs_spacer=5-10bp;gc_cont=0.568
NZ_CP022005.1|GCF_002208175.1_2627        -            416 benzo_1_2_benA       TIGR03229    433   2.3e-26  101.7   0.1   1   1   6.8e-29   5.6e-26  100.4   0.1    19   215    23   208     8   215 0.87 # 3025586 # 3026833 # -1 # ID=264006_2627;partial=00;start_type=ATG;rbs_motif=GGA/GAG/AGG;rbs_spacer=5-10bp;gc_cont=0.568
NZ_CP022213.1|GCF_003613595.1_2021        -            416 benzo_1_2_benA       TIGR03229    433   2.3e-26  101.7   0.1   1   1   6.8e-29   5.6e-26  100.4   0.1    19   215    23   208     8   215 0.87 # 2220395 # 2221642 # 1 # ID=155692_2021;partial=00;start_type=ATG;rbs_motif=GGA/GAG/AGG;rbs_spacer=5-10bp;gc_cont=0.567
NZ_KN150849.1|GCF_000756855.1_2522        -            416 benzo_1_2_benA       TIGR03229    433   2.3e-26  101.7   0.1   1   1   6.8e-29   5.6e-26  100.4   0.1    19   215    23   208     8   215 0.87 # 2750594 # 2751841 # 1 # ID=94815_2522;partial=00;start_type=ATG;rbs_motif=GGA/GAG/AGG;rbs_spacer=5-10bp;gc_cont=0.567
NZ_PDDY01000004.1|GCF_002554225.1_1618    -            416 benzo_1_2_benA       TIGR03229    433   2.3e-26  101.7   0.1   1   1   6.8e-29   5.6e-26  100.4   0.1    19   215    23   208     8   215 0.87 # 1819019 # 1820266 # 1 # ID=221845_1618;partial=00;start_type=ATG;rbs_motif=GGA/GAG/AGG;rbs_spacer=5-10bp;gc_cont=0.567
NZ_NTGB01000001.1|GCF_003072505.1_846     -            428 benzo_1_2_benA       TIGR03229    433   2.4e-26  101.7   1.4   1   1   4.9e-29     4e-26  100.9   1.4    19   215    31   232    23   246 0.86 # 1282440 # 1283723 # 1 # ID=480323_846;partial=00;start_type=ATG;rbs_motif=None;rbs_spacer=None;gc_cont=0.408
NZ_LOVS01000022.1|GCF_001523835.1_18      -            414 benzo_1_2_benA       TIGR03229    433   2.5e-26  101.6   0.0   1   2   3.1e-25   2.6e-22   88.3   0.0    14   115    18   119     8   153 0.93 # 19301 # 20542 # -1 # ID=98851_18;partial=00;start_type=ATG;rbs_motif=GGAG/GAGG;rbs_spacer=5-10bp;gc_cont=0.634
NZ_LOVS01000022.1|GCF_001523835.1_18      -            414 benzo_1_2_benA       TIGR03229    433   2.5e-26  101.6   0.0   2   2     0.059        49   11.3   0.0   195   215   189   209   186   213 0.92 # 19301 # 20542 # -1 # ID=98851_18;partial=00;start_type=ATG;rbs_motif=GGAG/GAGG;rbs_spacer=5-10bp;gc_cont=0.634
CYGX01000024.1|GCA_900019265.1_46         -            416 benzo_1_2_benA       TIGR03229    433   2.5e-26  101.6   0.4   1   1   1.3e-28   1.1e-25   99.5   0.4     9   215     8   219     3   226 0.84 # 45785 # 47032 # -1 # ID=287753_46;partial=00;start_type=ATG;rbs_motif=None;rbs_spacer=None;gc_cont=0.599
NZ_CYGX02000024.1|GCF_900019265.1_46      -            416 benzo_1_2_benA       TIGR03229    433   2.5e-26  101.6   0.4   1   1   1.3e-28   1.1e-25   99.5   0.4     9   215     8   219     3   226 0.84 # 45785 # 47032 # -1 # ID=70700_46;partial=00;start_type=ATG;rbs_motif=None;rbs_spacer=None;gc_cont=0.599
NZ_SSWO01000012.1|GCF_004803625.1_155     -            420 benzo_1_2_benA       TIGR03229    433   2.6e-26  101.5   1.2   1   1   6.4e-29   5.3e-26  100.5   0.3    10   215    15   225    10   231 0.87 # 169119 # 170378 # -1 # ID=101632_155;partial=00;start_type=TTG;rbs_motif=AGGAG;rbs_spacer=5-10bp;gc_cont=0.644
NZ_FNLO01000001.1|GCF_900095735.1_250     -            431 benzo_1_2_benA       TIGR03229    433     3e-26  101.3   0.6   1   1   9.3e-29   7.7e-26  100.0   0.6    19   215    36   233    26   234 0.85 # 371735 # 373027 # 1 # ID=117632_250;partial=00;start_type=GTG;rbs_motif=GGAG/GAGG;rbs_spacer=5-10bp;gc_cont=0.602
NZ_JYOD01000004.1|GCF_000955785.1_38      -            374 benzo_1_2_benA       TIGR03229    433   3.1e-26  101.3   0.0   1   1   8.7e-29   7.2e-26  100.1   0.0    16   162    21   162    14   171 0.92 # 42260 # 43381 # 1 # ID=28616_38;partial=00;start_type=ATG;rbs_motif=GGA/GAG/AGG;rbs_spacer=5-10bp;gc_cont=0.628
NZ_CP011504.1|GCF_001028665.1_1694        -            420 benzo_1_2_benA       TIGR03229    433   3.1e-26  101.3   1.2   1   1   2.6e-28   2.2e-25   98.5   0.4    10   215    15   225    10   231 0.86 # 1922295 # 1923554 # 1 # ID=71657_1694;partial=00;start_type=TTG;rbs_motif=AGGAG;rbs_spacer=5-10bp;gc_cont=0.648
NZ_DF978418.1|GCF_001685505.1_343         -            420 benzo_1_2_benA       TIGR03229    433   3.1e-26  101.3   1.2   1   1   2.6e-28   2.2e-25   98.5   0.4    10   215    15   225    10   231 0.86 # 414580 # 415839 # 1 # ID=361007_343;partial=00;start_type=TTG;rbs_motif=AGGAG;rbs_spacer=5-10bp;gc_cont=0.648
NZ_LDWR01000060.1|GCF_001039005.1_15      -            420 benzo_1_2_benA       TIGR03229    433   3.1e-26  101.3   1.2   1   1   2.6e-28   2.2e-25   98.5   0.4    10   215    15   225    10   231 0.86 # 12608 # 13867 # -1 # ID=516948_15;partial=00;start_type=TTG;rbs_motif=AGGAG;rbs_spacer=5-10bp;gc_cont=0.645
NZ_LPDB01000016.1|GCF_001530205.1_71      -            420 benzo_1_2_benA       TIGR03229    433   3.2e-26  101.2   1.5   1   1     7e-29   5.7e-26  100.4   0.5    10   215    15   225    10   231 0.87 # 86137 # 87396 # 1 # ID=487087_71;partial=00;start_type=TTG;rbs_motif=AGGAG;rbs_spacer=5-10bp;gc_cont=0.640
NZ_JTDB01000045.1|GCF_000785435.1_8       -            414 benzo_1_2_benA       TIGR03229    433   3.3e-26  101.2   0.0   1   2     1e-25   8.5e-23   89.9   0.0     4   115     9   119     7   122 0.95 # 8298 # 9539 # -1 # ID=9859_8;partial=00;start_type=ATG;rbs_motif=GGAG/GAGG;rbs_spacer=5-10bp;gc_cont=0.618
NZ_JTDB01000045.1|GCF_000785435.1_8       -            414 benzo_1_2_benA       TIGR03229    433   3.3e-26  101.2   0.0   2   2      0.26   2.2e+02    9.2   0.0   195   215   189   209   185   215 0.92 # 8298 # 9539 # -1 # ID=9859_8;partial=00;start_type=ATG;rbs_motif=GGAG/GAGG;rbs_spacer=5-10bp;gc_cont=0.618
NC_021877.1|GCF_000439695.1_240           -            414 benzo_1_2_benA       TIGR03229    433   3.3e-26  101.2   0.0   1   2   4.2e-25   3.5e-22   87.9   0.0    14   115    18   119     8   153 0.93 # 321284 # 322525 # 1 # ID=120785_240;partial=00;start_type=ATG;rbs_motif=GGAG/GAGG;rbs_spacer=5-10bp;gc_cont=0.641
NC_021877.1|GCF_000439695.1_240           -            414 benzo_1_2_benA       TIGR03229    433   3.3e-26  101.2   0.0   2   2      0.06        49   11.3   0.0   195   215   189   209   186   213 0.92 # 321284 # 322525 # 1 # ID=120785_240;partial=00;start_type=ATG;rbs_motif=GGAG/GAGG;rbs_spacer=5-10bp;gc_cont=0.641
NC_022658.1|GCF_000494855.1_487           -            414 benzo_1_2_benA       TIGR03229    433   3.3e-26  101.2   0.0   1   2   4.2e-25   3.5e-22   87.9   0.0    14   115    18   119     8   153 0.93 # 584369 # 585610 # -1 # ID=412535_487;partial=00;start_type=ATG;rbs_motif=GGAG/GAGG;rbs_spacer=5-10bp;gc_cont=0.639
NC_022658.1|GCF_000494855.1_487           -            414 benzo_1_2_benA       TIGR03229    433   3.3e-26  101.2   0.0   2   2      0.06        49   11.3   0.0   195   215   189   209   186   213 0.92 # 584369 # 585610 # -1 # ID=412535_487;partial=00;start_type=ATG;rbs_motif=GGAG/GAGG;rbs_spacer=5-10bp;gc_cont=0.639
NZ_AAYX01000023.1|GCF_000169715.1_34      -            414 benzo_1_2_benA       TIGR03229    433   3.3e-26  101.2   0.0   1   2   4.2e-25   3.5e-22   87.9   0.0    14   115    18   119     8   153 0.93 # 39920 # 41161 # -1 # ID=267151_34;partial=00;start_type=ATG;rbs_motif=GGAG/GAGG;rbs_spacer=5-10bp;gc_cont=0.642
NZ_AAYX01000023.1|GCF_000169715.1_34      -            414 benzo_1_2_benA       TIGR03229    433   3.3e-26  101.2   0.0   2   2      0.06        49   11.3   0.0   195   215   189   209   186   213 0.92 # 39920 # 41161 # -1 # ID=267151_34;partial=00;start_type=ATG;rbs_motif=GGAG/GAGG;rbs_spacer=5-10bp;gc_cont=0.642
NZ_ABBQ01000635.1|GCF_000170575.1_3       -            414 benzo_1_2_benA       TIGR03229    433   3.3e-26  101.2   0.0   1   2   4.2e-25   3.5e-22   87.9   0.0    14   115    18   119     8   153 0.93 # 1850 # 3091 # 1 # ID=452824_3;partial=00;start_type=ATG;rbs_motif=GGAG/GAGG;rbs_spacer=5-10bp;gc_cont=0.638
NZ_ABBQ01000635.1|GCF_000170575.1_3       -            414 benzo_1_2_benA       TIGR03229    433   3.3e-26  101.2   0.0   2   2      0.06        49   11.3   0.0   195   215   189   209   186   213 0.92 # 1850 # 3091 # 1 # ID=452824_3;partial=00;start_type=ATG;rbs_motif=GGAG/GAGG;rbs_spacer=5-10bp;gc_cont=0.638
NZ_ARZF01000029.1|GCF_001445955.1_13      -            414 benzo_1_2_benA       TIGR03229    433   3.3e-26  101.2   0.0   1   2   4.2e-25   3.5e-22   87.9   0.0    14   115    18   119     8   153 0.93 # 17318 # 18559 # 1 # ID=125582_13;partial=00;start_type=ATG;rbs_motif=GGAG/GAGG;rbs_spacer=5-10bp;gc_cont=0.641
NZ_ARZF01000029.1|GCF_001445955.1_13      -            414 benzo_1_2_benA       TIGR03229    433   3.3e-26  101.2   0.0   2   2      0.06        49   11.3   0.0   195   215   189   209   186   213 0.92 # 17318 # 18559 # 1 # ID=125582_13;partial=00;start_type=ATG;rbs_motif=GGAG/GAGG;rbs_spacer=5-10bp;gc_cont=0.641
NZ_ARZN01000067.1|GCF_001446075.1_11      -            414 benzo_1_2_benA       TIGR03229    433   3.3e-26  101.2   0.0   1   2   4.2e-25   3.5e-22   87.9   0.0    14   115    18   119     8   153 0.93 # 11887 # 13128 # -1 # ID=287436_11;partial=00;start_type=ATG;rbs_motif=GGAG/GAGG;rbs_spacer=5-10bp;gc_cont=0.639
NZ_ARZN01000067.1|GCF_001446075.1_11      -            414 benzo_1_2_benA       TIGR03229    433   3.3e-26  101.2   0.0   2   2      0.06        49   11.3   0.0   195   215   189   209   186   213 0.92 # 11887 # 13128 # -1 # ID=287436_11;partial=00;start_type=ATG;rbs_motif=GGAG/GAGG;rbs_spacer=5-10bp;gc_cont=0.639
NZ_CP004369.1|GCF_000583835.1_2035        -            414 benzo_1_2_benA       TIGR03229    433   3.3e-26  101.2   0.0   1   2   4.2e-25   3.5e-22   87.9   0.0    14   115    18   119     8   153 0.93 # 2608754 # 2609995 # 1 # ID=342087_2035;partial=00;start_type=ATG;rbs_motif=GGAG/GAGG;rbs_spacer=5-10bp;gc_cont=0.641
NZ_CP004369.1|GCF_000583835.1_2035        -            414 benzo_1_2_benA       TIGR03229    433   3.3e-26  101.2   0.0   2   2      0.06        49   11.3   0.0   195   215   189   209   186   213 0.92 # 2608754 # 2609995 # 1 # ID=342087_2035;partial=00;start_type=ATG;rbs_motif=GGAG/GAGG;rbs_spacer=5-10bp;gc_cont=0.641
NZ_CP009160.1|GCF_000770495.1_2446        -            414 benzo_1_2_benA       TIGR03229    433   3.3e-26  101.2   0.0   1   2   4.2e-25   3.5e-22   87.9   0.0    14   115    18   119     8   153 0.93 # 3150818 # 3152059 # -1 # ID=6425_2446;partial=00;start_type=ATG;rbs_motif=GGAG/GAGG;rbs_spacer=5-10bp;gc_cont=0.643
NZ_CP009160.1|GCF_000770495.1_2446        -            414 benzo_1_2_benA       TIGR03229    433   3.3e-26  101.2   0.0   2   2      0.06        49   11.3   0.0   195   215   189   209   186   213 0.92 # 3150818 # 3152059 # -1 # ID=6425_2446;partial=00;start_type=ATG;rbs_motif=GGAG/GAGG;rbs_spacer=5-10bp;gc_cont=0.643
NZ_CP009210.1|GCF_000755765.1_1379        -            414 benzo_1_2_benA       TIGR03229    433   3.3e-26  101.2   0.0   1   2   4.2e-25   3.5e-22   87.9   0.0    14   115    18   119     8   153 0.93 # 1716325 # 1717566 # 1 # ID=235017_1379;partial=00;start_type=ATG;rbs_motif=GGAG/GAGG;rbs_spacer=5-10bp;gc_cont=0.641
NZ_CP009210.1|GCF_000755765.1_1379        -            414 benzo_1_2_benA       TIGR03229    433   3.3e-26  101.2   0.0   2   2      0.06        49   11.3   0.0   195   215   189   209   186   213 0.92 # 1716325 # 1717566 # 1 # ID=235017_1379;partial=00;start_type=ATG;rbs_motif=GGAG/GAGG;rbs_spacer=5-10bp;gc_cont=0.641
NZ_CP009269.1|GCF_000770415.1_1380        -            414 benzo_1_2_benA       TIGR03229    433   3.3e-26  101.2   0.0   1   2   4.2e-25   3.5e-22   87.9   0.0    14   115    18   119     8   153 0.93 # 1750095 # 1751336 # 1 # ID=331434_1380;partial=00;start_type=ATG;rbs_motif=GGAG/GAGG;rbs_spacer=5-10bp;gc_cont=0.641
NZ_CP009269.1|GCF_000770415.1_1380        -            414 benzo_1_2_benA       TIGR03229    433   3.3e-26  101.2   0.0   2   2      0.06        49   11.3   0.0   195   215   189   209   186   213 0.92 # 1750095 # 1751336 # 1 # ID=331434_1380;partial=00;start_type=ATG;rbs_motif=GGAG/GAGG;rbs_spacer=5-10bp;gc_cont=0.641
NZ_CP017051.1|GCF_001975125.1_2123        -            414 benzo_1_2_benA       TIGR03229    433   3.3e-26  101.2   0.0   1   2   4.2e-25   3.5e-22   87.9   0.0    14   115    18   119     8   153 0.93 # 2702719 # 2703960 # 1 # ID=456224_2123;partial=00;start_type=ATG;rbs_motif=GGAG/GAGG;rbs_spacer=5-10bp;gc_cont=0.641
NZ_CP017051.1|GCF_001975125.1_2123        -            414 benzo_1_2_benA       TIGR03229    433   3.3e-26  101.2   0.0   2   2      0.06        49   11.3   0.0   195   215   189   209   186   213 0.92 # 2702719 # 2703960 # 1 # ID=456224_2123;partial=00;start_type=ATG;rbs_motif=GGAG/GAGG;rbs_spacer=5-10bp;gc_cont=0.641
NZ_CP017053.1|GCF_001975145.1_2124        -            414 benzo_1_2_benA       TIGR03229    433   3.3e-26  101.2   0.0   1   2   4.2e-25   3.5e-22   87.9   0.0    14   115    18   119     8   153 0.93 # 2702658 # 2703899 # 1 # ID=263749_2124;partial=00;start_type=ATG;rbs_motif=GGAG/GAGG;rbs_spacer=5-10bp;gc_cont=0.641
NZ_CP017053.1|GCF_001975145.1_2124        -            414 benzo_1_2_benA       TIGR03229    433   3.3e-26  101.2   0.0   2   2      0.06        49   11.3   0.0   195   215   189   209   186   213 0.92 # 2702658 # 2703899 # 1 # ID=263749_2124;partial=00;start_type=ATG;rbs_motif=GGAG/GAGG;rbs_spacer=5-10bp;gc_cont=0.641
NZ_JQGX01000051.1|GCF_000775115.1_80      -            414 benzo_1_2_benA       TIGR03229    433   3.3e-26  101.2   0.0   1   2   4.2e-25   3.5e-22   87.9   0.0    14   115    18   119     8   153 0.93 # 104119 # 105360 # -1 # ID=227849_80;partial=00;start_type=ATG;rbs_motif=GGAG/GAGG;rbs_spacer=5-10bp;gc_cont=0.643
NZ_JQGX01000051.1|GCF_000775115.1_80      -            414 benzo_1_2_benA       TIGR03229    433   3.3e-26  101.2   0.0   2   2      0.06        49   11.3   0.0   195   215   189   209   186   213 0.92 # 104119 # 105360 # -1 # ID=227849_80;partial=00;start_type=ATG;rbs_motif=GGAG/GAGG;rbs_spacer=5-10bp;gc_cont=0.643
NZ_JQHT01000014.1|GCF_000775105.1_13      -            414 benzo_1_2_benA       TIGR03229    433   3.3e-26  101.2   0.0   1   2   4.2e-25   3.5e-22   87.9   0.0    14   115    18   119     8   153 0.93 # 17204 # 18445 # 1 # ID=389033_13;partial=00;start_type=ATG;rbs_motif=GGAG/GAGG;rbs_spacer=5-10bp;gc_cont=0.642
NZ_JQHT01000014.1|GCF_000775105.1_13      -            414 benzo_1_2_benA       TIGR03229    433   3.3e-26  101.2   0.0   2   2      0.06        49   11.3   0.0   195   215   189   209   186   213 0.92 # 17204 # 18445 # 1 # ID=389033_13;partial=00;start_type=ATG;rbs_motif=GGAG/GAGG;rbs_spacer=5-10bp;gc_cont=0.642
NZ_JYBI01000017.1|GCF_000932105.1_217     -            414 benzo_1_2_benA       TIGR03229    433   3.3e-26  101.2   0.0   1   2   4.2e-25   3.5e-22   87.9   0.0    14   115    18   119     8   153 0.93 # 267192 # 268433 # -1 # ID=10772_217;partial=00;start_type=ATG;rbs_motif=GGAG/GAGG;rbs_spacer=5-10bp;gc_cont=0.643
NZ_JYBI01000017.1|GCF_000932105.1_217     -            414 benzo_1_2_benA       TIGR03229    433   3.3e-26  101.2   0.0   2   2      0.06        49   11.3   0.0   195   215   189   209   186   213 0.92 # 267192 # 268433 # -1 # ID=10772_217;partial=00;start_type=ATG;rbs_motif=GGAG/GAGG;rbs_spacer=5-10bp;gc_cont=0.643
NZ_KN150933.1|GCF_000757055.1_612         -            414 benzo_1_2_benA       TIGR03229    433   3.3e-26  101.2   0.0   1   2   4.2e-25   3.5e-22   87.9   0.0    14   115    18   119     8   153 0.93 # 798091 # 799332 # 1 # ID=275102_612;partial=00;start_type=ATG;rbs_motif=GGAG/GAGG;rbs_spacer=5-10bp;gc_cont=0.642
NZ_KN150933.1|GCF_000757055.1_612         -            414 benzo_1_2_benA       TIGR03229    433   3.3e-26  101.2   0.0   2   2      0.06        49   11.3   0.0   195   215   189   209   186   213 0.92 # 798091 # 799332 # 1 # ID=275102_612;partial=00;start_type=ATG;rbs_motif=GGAG/GAGG;rbs_spacer=5-10bp;gc_cont=0.642
NZ_KN322995.1|GCF_000774195.1_514         -            414 benzo_1_2_benA       TIGR03229    433   3.3e-26  101.2   0.0   1   2   4.2e-25   3.5e-22   87.9   0.0    14   115    18   119     8   153 0.93 # 658112 # 659353 # 1 # ID=339014_514;partial=00;start_type=ATG;rbs_motif=GGAG/GAGG;rbs_spacer=5-10bp;gc_cont=0.641
NZ_KN322995.1|GCF_000774195.1_514         -            414 benzo_1_2_benA       TIGR03229    433   3.3e-26  101.2   0.0   2   2      0.06        49   11.3   0.0   195   215   189   209   186   213 0.92 # 658112 # 659353 # 1 # ID=339014_514;partial=00;start_type=ATG;rbs_motif=GGAG/GAGG;rbs_spacer=5-10bp;gc_cont=0.641
NZ_KN323021.1|GCF_000774465.1_1266        -            414 benzo_1_2_benA       TIGR03229    433   3.3e-26  101.2   0.0   1   2   4.2e-25   3.5e-22   87.9   0.0    14   115    18   119     8   153 0.93 # 1591608 # 1592849 # -1 # ID=494103_1266;partial=00;start_type=ATG;rbs_motif=GGAG/GAGG;rbs_spacer=5-10bp;gc_cont=0.641
NZ_KN323021.1|GCF_000774465.1_1266        -            414 benzo_1_2_benA       TIGR03229    433   3.3e-26  101.2   0.0   2   2      0.06        49   11.3   0.0   195   215   189   209   186   213 0.92 # 1591608 # 1592849 # -1 # ID=494103_1266;partial=00;start_type=ATG;rbs_motif=GGAG/GAGG;rbs_spacer=5-10bp;gc_cont=0.641
NZ_KN323026.1|GCF_000774545.1_1756        -            414 benzo_1_2_benA       TIGR03229    433   3.3e-26  101.2   0.0   1   2   4.2e-25   3.5e-22   87.9   0.0    14   115    18   119     8   153 0.93 # 2212564 # 2213805 # 1 # ID=298485_1756;partial=00;start_type=ATG;rbs_motif=GGAG/GAGG;rbs_spacer=5-10bp;gc_cont=0.640
NZ_KN323026.1|GCF_000774545.1_1756        -            414 benzo_1_2_benA       TIGR03229    433   3.3e-26  101.2   0.0   2   2      0.06        49   11.3   0.0   195   215   189   209   186   213 0.92 # 2212564 # 2213805 # 1 # ID=298485_1756;partial=00;start_type=ATG;rbs_motif=GGAG/GAGG;rbs_spacer=5-10bp;gc_cont=0.640
NZ_KN323038.1|GCF_000774625.1_570         -            414 benzo_1_2_benA       TIGR03229    433   3.3e-26  101.2   0.0   1   2   4.2e-25   3.5e-22   87.9   0.0    14   115    18   119     8   153 0.93 # 727439 # 728680 # -1 # ID=50650_570;partial=00;start_type=ATG;rbs_motif=GGAG/GAGG;rbs_spacer=5-10bp;gc_cont=0.643
NZ_KN323038.1|GCF_000774625.1_570         -            414 benzo_1_2_benA       TIGR03229    433   3.3e-26  101.2   0.0   2   2      0.06        49   11.3   0.0   195   215   189   209   186   213 0.92 # 727439 # 728680 # -1 # ID=50650_570;partial=00;start_type=ATG;rbs_motif=GGAG/GAGG;rbs_spacer=5-10bp;gc_cont=0.643
NZ_KN323047.1|GCF_000774705.1_1081        -            414 benzo_1_2_benA       TIGR03229    433   3.3e-26  101.2   0.0   1   2   4.2e-25   3.5e-22   87.9   0.0    14   115    18   119     8   153 0.93 # 1437832 # 1439073 # -1 # ID=421818_1081;partial=00;start_type=ATG;rbs_motif=GGAG/GAGG;rbs_spacer=5-10bp;gc_cont=0.642
NZ_KN323047.1|GCF_000774705.1_1081        -            414 benzo_1_2_benA       TIGR03229    433   3.3e-26  101.2   0.0   2   2      0.06        49   11.3   0.0   195   215   189   209   186   213 0.92 # 1437832 # 1439073 # -1 # ID=421818_1081;partial=00;start_type=ATG;rbs_motif=GGAG/GAGG;rbs_spacer=5-10bp;gc_cont=0.642
NZ_KN323048.1|GCF_000774695.1_1288        -            414 benzo_1_2_benA       TIGR03229    433   3.3e-26  101.2   0.0   1   2   4.2e-25   3.5e-22   87.9   0.0    14   115    18   119     8   153 0.93 # 1596839 # 1598080 # 1 # ID=173048_1288;partial=00;start_type=ATG;rbs_motif=GGAG/GAGG;rbs_spacer=5-10bp;gc_cont=0.641
NZ_KN323048.1|GCF_000774695.1_1288        -            414 benzo_1_2_benA       TIGR03229    433   3.3e-26  101.2   0.0   2   2      0.06        49   11.3   0.0   195   215   189   209   186   213 0.92 # 1596839 # 1598080 # 1 # ID=173048_1288;partial=00;start_type=ATG;rbs_motif=GGAG/GAGG;rbs_spacer=5-10bp;gc_cont=0.641
NZ_KN323104.1|GCF_000775025.1_652         -            414 benzo_1_2_benA       TIGR03229    433   3.3e-26  101.2   0.0   1   2   4.2e-25   3.5e-22   87.9   0.0    14   115    18   119     8   153 0.93 # 850879 # 852120 # -1 # ID=225875_652;partial=00;start_type=ATG;rbs_motif=GGAG/GAGG;rbs_spacer=5-10bp;gc_cont=0.642
NZ_KN323104.1|GCF_000775025.1_652         -            414 benzo_1_2_benA       TIGR03229    433   3.3e-26  101.2   0.0   2   2      0.06        49   11.3   0.0   195   215   189   209   186   213 0.92 # 850879 # 852120 # -1 # ID=225875_652;partial=00;start_type=ATG;rbs_motif=GGAG/GAGG;rbs_spacer=5-10bp;gc_cont=0.642
NZ_KN323145.1|GCF_000775045.1_613         -            414 benzo_1_2_benA       TIGR03229    433   3.3e-26  101.2   0.0   1   2   4.2e-25   3.5e-22   87.9   0.0    14   115    18   119     8   153 0.93 # 805915 # 807156 # 1 # ID=27513_613;partial=00;start_type=ATG;rbs_motif=GGAG/GAGG;rbs_spacer=5-10bp;gc_cont=0.641
NZ_KN323145.1|GCF_000775045.1_613         -            414 benzo_1_2_benA       TIGR03229    433   3.3e-26  101.2   0.0   2   2      0.06        49   11.3   0.0   195   215   189   209   186   213 0.92 # 805915 # 807156 # 1 # ID=27513_613;partial=00;start_type=ATG;rbs_motif=GGAG/GAGG;rbs_spacer=5-10bp;gc_cont=0.641
NZ_LWYM01000165.1|GCF_001978185.1_13      -            414 benzo_1_2_benA       TIGR03229    433   3.3e-26  101.2   0.0   1   2   4.2e-25   3.5e-22   87.9   0.0    14   115    18   119     8   153 0.93 # 17318 # 18559 # 1 # ID=78891_13;partial=00;start_type=ATG;rbs_motif=GGAG/GAGG;rbs_spacer=5-10bp;gc_cont=0.641
NZ_LWYM01000165.1|GCF_001978185.1_13      -            414 benzo_1_2_benA       TIGR03229    433   3.3e-26  101.2   0.0   2   2      0.06        49   11.3   0.0   195   215   189   209   186   213 0.92 # 17318 # 18559 # 1 # ID=78891_13;partial=00;start_type=ATG;rbs_motif=GGAG/GAGG;rbs_spacer=5-10bp;gc_cont=0.641
NZ_LXAK01000243.1|GCF_001979195.1_14      -            414 benzo_1_2_benA       TIGR03229    433   3.3e-26  101.2   0.0   1   2   4.2e-25   3.5e-22   87.9   0.0    14   115    18   119     8   153 0.93 # 19503 # 20744 # 1 # ID=16387_14;partial=00;start_type=ATG;rbs_motif=GGAG/GAGG;rbs_spacer=5-10bp;gc_cont=0.641
NZ_LXAK01000243.1|GCF_001979195.1_14      -            414 benzo_1_2_benA       TIGR03229    433   3.3e-26  101.2   0.0   2   2      0.06        49   11.3   0.0   195   215   189   209   186   213 0.92 # 19503 # 20744 # 1 # ID=16387_14;partial=00;start_type=ATG;rbs_motif=GGAG/GAGG;rbs_spacer=5-10bp;gc_cont=0.641
NZ_UVER01000016.1|GCF_900595085.1_13      -            414 benzo_1_2_benA       TIGR03229    433   3.3e-26  101.2   0.0   1   2   4.2e-25   3.5e-22   87.9   0.0    14   115    18   119     8   153 0.93 # 17519 # 18760 # 1 # ID=245407_13;partial=00;start_type=ATG;rbs_motif=GGAG/GAGG;rbs_spacer=5-10bp;gc_cont=0.643
NZ_UVER01000016.1|GCF_900595085.1_13      -            414 benzo_1_2_benA       TIGR03229    433   3.3e-26  101.2   0.0   2   2      0.06        49   11.3   0.0   195   215   189   209   186   213 0.92 # 17519 # 18760 # 1 # ID=245407_13;partial=00;start_type=ATG;rbs_motif=GGAG/GAGG;rbs_spacer=5-10bp;gc_cont=0.643
NZ_UVET01000003.1|GCF_900595095.1_109     -            414 benzo_1_2_benA       TIGR03229    433   3.3e-26  101.2   0.0   1   2   4.2e-25   3.5e-22   87.9   0.0    14   115    18   119     8   153 0.93 # 128712 # 129953 # 1 # ID=210112_109;partial=00;start_type=ATG;rbs_motif=GGAG/GAGG;rbs_spacer=5-10bp;gc_cont=0.643
NZ_UVET01000003.1|GCF_900595095.1_109     -            414 benzo_1_2_benA       TIGR03229    433   3.3e-26  101.2   0.0   2   2      0.06        49   11.3   0.0   195   215   189   209   186   213 0.92 # 128712 # 129953 # 1 # ID=210112_109;partial=00;start_type=ATG;rbs_motif=GGAG/GAGG;rbs_spacer=5-10bp;gc_cont=0.643
NZ_UVFO01000014.1|GCF_900595275.1_96      -            414 benzo_1_2_benA       TIGR03229    433   3.3e-26  101.2   0.0   1   2   4.2e-25   3.5e-22   87.9   0.0    14   115    18   119     8   153 0.93 # 125588 # 126829 # -1 # ID=217086_96;partial=00;start_type=ATG;rbs_motif=GGAG/GAGG;rbs_spacer=5-10bp;gc_cont=0.643
NZ_UVFO01000014.1|GCF_900595275.1_96      -            414 benzo_1_2_benA       TIGR03229    433   3.3e-26  101.2   0.0   2   2      0.06        49   11.3   0.0   195   215   189   209   186   213 0.92 # 125588 # 126829 # -1 # ID=217086_96;partial=00;start_type=ATG;rbs_motif=GGAG/GAGG;rbs_spacer=5-10bp;gc_cont=0.643
NZ_LWVM01000065.1|GCF_001976675.1_21      -            414 benzo_1_2_benA       TIGR03229    433   3.3e-26  101.2   0.0   1   2   4.2e-25   3.5e-22   87.9   0.0    14   115    18   119     8   153 0.93 # 24190 # 25431 # -1 # ID=16909_21;partial=00;start_type=ATG;rbs_motif=GGAG/GAGG;rbs_spacer=5-10bp;gc_cont=0.642
NZ_LWVM01000065.1|GCF_001976675.1_21      -            414 benzo_1_2_benA       TIGR03229    433   3.3e-26  101.2   0.0   2   2      0.06        49   11.3   0.0   195   215   189   209   186   213 0.92 # 24190 # 25431 # -1 # ID=16909_21;partial=00;start_type=ATG;rbs_motif=GGAG/GAGG;rbs_spacer=5-10bp;gc_cont=0.642
NZ_LWVS01000156.1|GCF_001976735.1_43      -            414 benzo_1_2_benA       TIGR03229    433   3.3e-26  101.2   0.0   1   2   4.2e-25   3.5e-22   87.9   0.0    14   115    18   119     8   153 0.93 # 58304 # 59545 # -1 # ID=386061_43;partial=00;start_type=ATG;rbs_motif=GGAG/GAGG;rbs_spacer=5-10bp;gc_cont=0.642
NZ_LWVS01000156.1|GCF_001976735.1_43      -            414 benzo_1_2_benA       TIGR03229    433   3.3e-26  101.2   0.0   2   2      0.06        49   11.3   0.0   195   215   189   209   186   213 0.92 # 58304 # 59545 # -1 # ID=386061_43;partial=00;start_type=ATG;rbs_motif=GGAG/GAGG;rbs_spacer=5-10bp;gc_cont=0.642
NZ_UUTE01000022.1|GCF_900592145.1_14      -            414 benzo_1_2_benA       TIGR03229    433   3.3e-26  101.2   0.0   1   2   4.2e-25   3.5e-22   87.9   0.0    14   115    18   119     8   153 0.93 # 17554 # 18795 # 1 # ID=446109_14;partial=00;start_type=ATG;rbs_motif=GGAG/GAGG;rbs_spacer=5-10bp;gc_cont=0.641
NZ_UUTE01000022.1|GCF_900592145.1_14      -            414 benzo_1_2_benA       TIGR03229    433   3.3e-26  101.2   0.0   2   2      0.06        49   11.3   0.0   195   215   189   209   186   213 0.92 # 17554 # 18795 # 1 # ID=446109_14;partial=00;start_type=ATG;rbs_motif=GGAG/GAGG;rbs_spacer=5-10bp;gc_cont=0.641
NZ_UVGE01000002.1|GCF_900595485.1_109     -            414 benzo_1_2_benA       TIGR03229    433   3.3e-26  101.2   0.0   1   2   4.2e-25   3.5e-22   87.9   0.0    14   115    18   119     8   153 0.93 # 129118 # 130359 # 1 # ID=40414_109;partial=00;start_type=ATG;rbs_motif=GGAG/GAGG;rbs_spacer=5-10bp;gc_cont=0.641
NZ_UVGE01000002.1|GCF_900595485.1_109     -            414 benzo_1_2_benA       TIGR03229    433   3.3e-26  101.2   0.0   2   2      0.06        49   11.3   0.0   195   215   189   209   186   213 0.92 # 129118 # 130359 # 1 # ID=40414_109;partial=00;start_type=ATG;rbs_motif=GGAG/GAGG;rbs_spacer=5-10bp;gc_cont=0.641
NZ_UVGF01000006.1|GCF_900595475.1_98      -            414 benzo_1_2_benA       TIGR03229    433   3.3e-26  101.2   0.0   1   2   4.2e-25   3.5e-22   87.9   0.0    14   115    18   119     8   153 0.93 # 126709 # 127950 # -1 # ID=66992_98;partial=00;start_type=ATG;rbs_motif=GGAG/GAGG;rbs_spacer=5-10bp;gc_cont=0.642
NZ_UVGF01000006.1|GCF_900595475.1_98      -            414 benzo_1_2_benA       TIGR03229    433   3.3e-26  101.2   0.0   2   2      0.06        49   11.3   0.0   195   215   189   209   186   213 0.92 # 126709 # 127950 # -1 # ID=66992_98;partial=00;start_type=ATG;rbs_motif=GGAG/GAGG;rbs_spacer=5-10bp;gc_cont=0.642
NZ_UVGG01000013.1|GCF_900595515.1_13      -            414 benzo_1_2_benA       TIGR03229    433   3.3e-26  101.2   0.0   1   2   4.2e-25   3.5e-22   87.9   0.0    14   115    18   119     8   153 0.93 # 17172 # 18413 # 1 # ID=187044_13;partial=00;start_type=ATG;rbs_motif=GGAG/GAGG;rbs_spacer=5-10bp;gc_cont=0.641
NZ_UVGG01000013.1|GCF_900595515.1_13      -            414 benzo_1_2_benA       TIGR03229    433   3.3e-26  101.2   0.0   2   2      0.06        49   11.3   0.0   195   215   189   209   186   213 0.92 # 17172 # 18413 # 1 # ID=187044_13;partial=00;start_type=ATG;rbs_motif=GGAG/GAGG;rbs_spacer=5-10bp;gc_cont=0.641
NZ_UVGH01000021.1|GCF_900595495.1_13      -            414 benzo_1_2_benA       TIGR03229    433   3.3e-26  101.2   0.0   1   2   4.2e-25   3.5e-22   87.9   0.0    14   115    18   119     8   153 0.93 # 17173 # 18414 # 1 # ID=397564_13;partial=00;start_type=ATG;rbs_motif=GGAG/GAGG;rbs_spacer=5-10bp;gc_cont=0.641
NZ_UVGH01000021.1|GCF_900595495.1_13      -            414 benzo_1_2_benA       TIGR03229    433   3.3e-26  101.2   0.0   2   2      0.06        49   11.3   0.0   195   215   189   209   186   213 0.92 # 17173 # 18414 # 1 # ID=397564_13;partial=00;start_type=ATG;rbs_motif=GGAG/GAGG;rbs_spacer=5-10bp;gc_cont=0.641
NZ_UVGI01000019.1|GCF_900595505.1_13      -            414 benzo_1_2_benA       TIGR03229    433   3.3e-26  101.2   0.0   1   2   4.2e-25   3.5e-22   87.9   0.0    14   115    18   119     8   153 0.93 # 17155 # 18396 # 1 # ID=9196_13;partial=00;start_type=ATG;rbs_motif=GGAG/GAGG;rbs_spacer=5-10bp;gc_cont=0.641
NZ_UVGI01000019.1|GCF_900595505.1_13      -            414 benzo_1_2_benA       TIGR03229    433   3.3e-26  101.2   0.0   2   2      0.06        49   11.3   0.0   195   215   189   209   186   213 0.92 # 17155 # 18396 # 1 # ID=9196_13;partial=00;start_type=ATG;rbs_motif=GGAG/GAGG;rbs_spacer=5-10bp;gc_cont=0.641
NZ_UVGJ01000013.1|GCF_900595525.1_79      -            414 benzo_1_2_benA       TIGR03229    433   3.3e-26  101.2   0.0   1   2   4.2e-25   3.5e-22   87.9   0.0    14   115    18   119     8   153 0.93 # 104241 # 105482 # -1 # ID=126732_79;partial=00;start_type=ATG;rbs_motif=GGAG/GAGG;rbs_spacer=5-10bp;gc_cont=0.642
NZ_UVGJ01000013.1|GCF_900595525.1_79      -            414 benzo_1_2_benA       TIGR03229    433   3.3e-26  101.2   0.0   2   2      0.06        49   11.3   0.0   195   215   189   209   186   213 0.92 # 104241 # 105482 # -1 # ID=126732_79;partial=00;start_type=ATG;rbs_motif=GGAG/GAGG;rbs_spacer=5-10bp;gc_cont=0.642
NZ_UVGK01000007.1|GCF_900595535.1_79      -            414 benzo_1_2_benA       TIGR03229    433   3.3e-26  101.2   0.0   1   2   4.2e-25   3.5e-22   87.9   0.0    14   115    18   119     8   153 0.93 # 104161 # 105402 # -1 # ID=183414_79;partial=00;start_type=ATG;rbs_motif=GGAG/GAGG;rbs_spacer=5-10bp;gc_cont=0.642
NZ_UVGK01000007.1|GCF_900595535.1_79      -            414 benzo_1_2_benA       TIGR03229    433   3.3e-26  101.2   0.0   2   2      0.06        49   11.3   0.0   195   215   189   209   186   213 0.92 # 104161 # 105402 # -1 # ID=183414_79;partial=00;start_type=ATG;rbs_motif=GGAG/GAGG;rbs_spacer=5-10bp;gc_cont=0.642
NZ_UVGL01000020.1|GCF_900595555.1_13      -            414 benzo_1_2_benA       TIGR03229    433   3.3e-26  101.2   0.0   1   2   4.2e-25   3.5e-22   87.9   0.0    14   115    18   119     8   153 0.93 # 17169 # 18410 # 1 # ID=372540_13;partial=00;start_type=ATG;rbs_motif=GGAG/GAGG;rbs_spacer=5-10bp;gc_cont=0.641
NZ_UVGL01000020.1|GCF_900595555.1_13      -            414 benzo_1_2_benA       TIGR03229    433   3.3e-26  101.2   0.0   2   2      0.06        49   11.3   0.0   195   215   189   209   186   213 0.92 # 17169 # 18410 # 1 # ID=372540_13;partial=00;start_type=ATG;rbs_motif=GGAG/GAGG;rbs_spacer=5-10bp;gc_cont=0.641
NZ_UVGM01000003.1|GCF_900595565.1_86      -            414 benzo_1_2_benA       TIGR03229    433   3.3e-26  101.2   0.0   1   2   4.2e-25   3.5e-22   87.9   0.0    14   115    18   119     8   153 0.93 # 118096 # 119337 # 1 # ID=460825_86;partial=00;start_type=ATG;rbs_motif=GGAG/GAGG;rbs_spacer=5-10bp;gc_cont=0.641
NZ_UVGM01000003.1|GCF_900595565.1_86      -            414 benzo_1_2_benA       TIGR03229    433   3.3e-26  101.2   0.0   2   2      0.06        49   11.3   0.0   195   215   189   209   186   213 0.92 # 118096 # 119337 # 1 # ID=460825_86;partial=00;start_type=ATG;rbs_motif=GGAG/GAGG;rbs_spacer=5-10bp;gc_cont=0.641
NZ_UVGN01000008.1|GCF_900595545.1_79      -            414 benzo_1_2_benA       TIGR03229    433   3.3e-26  101.2   0.0   1   2   4.2e-25   3.5e-22   87.9   0.0    14   115    18   119     8   153 0.93 # 104247 # 105488 # -1 # ID=44622_79;partial=00;start_type=ATG;rbs_motif=GGAG/GAGG;rbs_spacer=5-10bp;gc_cont=0.642
NZ_UVGN01000008.1|GCF_900595545.1_79      -            414 benzo_1_2_benA       TIGR03229    433   3.3e-26  101.2   0.0   2   2      0.06        49   11.3   0.0   195   215   189   209   186   213 0.92 # 104247 # 105488 # -1 # ID=44622_79;partial=00;start_type=ATG;rbs_motif=GGAG/GAGG;rbs_spacer=5-10bp;gc_cont=0.642
NZ_UVJD01000021.1|GCF_900596245.1_79      -            414 benzo_1_2_benA       TIGR03229    433   3.3e-26  101.2   0.0   1   2   4.2e-25   3.5e-22   87.9   0.0    14   115    18   119     8   153 0.93 # 104478 # 105719 # -1 # ID=368296_79;partial=00;start_type=ATG;rbs_motif=GGAG/GAGG;rbs_spacer=5-10bp;gc_cont=0.642
NZ_UVJD01000021.1|GCF_900596245.1_79      -            414 benzo_1_2_benA       TIGR03229    433   3.3e-26  101.2   0.0   2   2      0.06        49   11.3   0.0   195   215   189   209   186   213 0.92 # 104478 # 105719 # -1 # ID=368296_79;partial=00;start_type=ATG;rbs_motif=GGAG/GAGG;rbs_spacer=5-10bp;gc_cont=0.642
NZ_UVOM01000012.1|GCF_900597645.1_79      -            414 benzo_1_2_benA       TIGR03229    433   3.3e-26  101.2   0.0   1   2   4.2e-25   3.5e-22   87.9   0.0    14   115    18   119     8   153 0.93 # 104136 # 105377 # -1 # ID=531583_79;partial=00;start_type=ATG;rbs_motif=GGAG/GAGG;rbs_spacer=5-10bp;gc_cont=0.642
NZ_UVOM01000012.1|GCF_900597645.1_79      -            414 benzo_1_2_benA       TIGR03229    433   3.3e-26  101.2   0.0   2   2      0.06        49   11.3   0.0   195   215   189   209   186   213 0.92 # 104136 # 105377 # -1 # ID=531583_79;partial=00;start_type=ATG;rbs_motif=GGAG/GAGG;rbs_spacer=5-10bp;gc_cont=0.642
NZ_UVOR01000038.1|GCF_900597685.1_34      -            414 benzo_1_2_benA       TIGR03229    433   3.3e-26  101.2   0.0   1   2   4.2e-25   3.5e-22   87.9   0.0    14   115    18   119     8   153 0.93 # 39996 # 41237 # -1 # ID=314280_34;partial=00;start_type=ATG;rbs_motif=GGAG/GAGG;rbs_spacer=5-10bp;gc_cont=0.642
NZ_UVOR01000038.1|GCF_900597685.1_34      -            414 benzo_1_2_benA       TIGR03229    433   3.3e-26  101.2   0.0   2   2      0.06        49   11.3   0.0   195   215   189   209   186   213 0.92 # 39996 # 41237 # -1 # ID=314280_34;partial=00;start_type=ATG;rbs_motif=GGAG/GAGG;rbs_spacer=5-10bp;gc_cont=0.642
NZ_UVSM01000021.1|GCF_900598685.1_79      -            414 benzo_1_2_benA       TIGR03229    433   3.3e-26  101.2   0.0   1   2   4.2e-25   3.5e-22   87.9   0.0    14   115    18   119     8   153 0.93 # 104543 # 105784 # -1 # ID=465727_79;partial=00;start_type=ATG;rbs_motif=GGAG/GAGG;rbs_spacer=5-10bp;gc_cont=0.642
NZ_UVSM01000021.1|GCF_900598685.1_79      -            414 benzo_1_2_benA       TIGR03229    433   3.3e-26  101.2   0.0   2   2      0.06        49   11.3   0.0   195   215   189   209   186   213 0.92 # 104543 # 105784 # -1 # ID=465727_79;partial=00;start_type=ATG;rbs_motif=GGAG/GAGG;rbs_spacer=5-10bp;gc_cont=0.642
NZ_UVSN01000019.1|GCF_900598675.1_14      -            414 benzo_1_2_benA       TIGR03229    433   3.3e-26  101.2   0.0   1   2   4.2e-25   3.5e-22   87.9   0.0    14   115    18   119     8   153 0.93 # 18727 # 19968 # 1 # ID=85038_14;partial=00;start_type=ATG;rbs_motif=GGAG/GAGG;rbs_spacer=5-10bp;gc_cont=0.641
NZ_UVSN01000019.1|GCF_900598675.1_14      -            414 benzo_1_2_benA       TIGR03229    433   3.3e-26  101.2   0.0   2   2      0.06        49   11.3   0.0   195   215   189   209   186   213 0.92 # 18727 # 19968 # 1 # ID=85038_14;partial=00;start_type=ATG;rbs_motif=GGAG/GAGG;rbs_spacer=5-10bp;gc_cont=0.641
NZ_UVSP01000021.1|GCF_900598695.1_79      -            414 benzo_1_2_benA       TIGR03229    433   3.3e-26  101.2   0.0   1   2   4.2e-25   3.5e-22   87.9   0.0    14   115    18   119     8   153 0.93 # 104441 # 105682 # -1 # ID=44460_79;partial=00;start_type=ATG;rbs_motif=GGAG/GAGG;rbs_spacer=5-10bp;gc_cont=0.642
NZ_UVSP01000021.1|GCF_900598695.1_79      -            414 benzo_1_2_benA       TIGR03229    433   3.3e-26  101.2   0.0   2   2      0.06        49   11.3   0.0   195   215   189   209   186   213 0.92 # 104441 # 105682 # -1 # ID=44460_79;partial=00;start_type=ATG;rbs_motif=GGAG/GAGG;rbs_spacer=5-10bp;gc_cont=0.642
NZ_UVSQ01000021.1|GCF_900598725.1_14      -            414 benzo_1_2_benA       TIGR03229    433   3.3e-26  101.2   0.0   1   2   4.2e-25   3.5e-22   87.9   0.0    14   115    18   119     8   153 0.93 # 19310 # 20551 # 1 # ID=193990_14;partial=00;start_type=ATG;rbs_motif=GGAG/GAGG;rbs_spacer=5-10bp;gc_cont=0.641
NZ_UVSQ01000021.1|GCF_900598725.1_14      -            414 benzo_1_2_benA       TIGR03229    433   3.3e-26  101.2   0.0   2   2      0.06        49   11.3   0.0   195   215   189   209   186   213 0.92 # 19310 # 20551 # 1 # ID=193990_14;partial=00;start_type=ATG;rbs_motif=GGAG/GAGG;rbs_spacer=5-10bp;gc_cont=0.641
NZ_UVSS01000020.1|GCF_900598735.1_79      -            414 benzo_1_2_benA       TIGR03229    433   3.3e-26  101.2   0.0   1   2   4.2e-25   3.5e-22   87.9   0.0    14   115    18   119     8   153 0.93 # 104012 # 105253 # -1 # ID=54270_79;partial=00;start_type=ATG;rbs_motif=GGAG/GAGG;rbs_spacer=5-10bp;gc_cont=0.642
NZ_UVSS01000020.1|GCF_900598735.1_79      -            414 benzo_1_2_benA       TIGR03229    433   3.3e-26  101.2   0.0   2   2      0.06        49   11.3   0.0   195   215   189   209   186   213 0.92 # 104012 # 105253 # -1 # ID=54270_79;partial=00;start_type=ATG;rbs_motif=GGAG/GAGG;rbs_spacer=5-10bp;gc_cont=0.642
NZ_UVST01000020.1|GCF_900598755.1_14      -            414 benzo_1_2_benA       TIGR03229    433   3.3e-26  101.2   0.0   1   2   4.2e-25   3.5e-22   87.9   0.0    14   115    18   119     8   153 0.93 # 18727 # 19968 # 1 # ID=282363_14;partial=00;start_type=ATG;rbs_motif=GGAG/GAGG;rbs_spacer=5-10bp;gc_cont=0.641
NZ_UVST01000020.1|GCF_900598755.1_14      -            414 benzo_1_2_benA       TIGR03229    433   3.3e-26  101.2   0.0   2   2      0.06        49   11.3   0.0   195   215   189   209   186   213 0.92 # 18727 # 19968 # 1 # ID=282363_14;partial=00;start_type=ATG;rbs_motif=GGAG/GAGG;rbs_spacer=5-10bp;gc_cont=0.641
NZ_UVSU01000020.1|GCF_900598745.1_14      -            414 benzo_1_2_benA       TIGR03229    433   3.3e-26  101.2   0.0   1   2   4.2e-25   3.5e-22   87.9   0.0    14   115    18   119     8   153 0.93 # 18727 # 19968 # 1 # ID=310307_14;partial=00;start_type=ATG;rbs_motif=GGAG/GAGG;rbs_spacer=5-10bp;gc_cont=0.641
NZ_UVSU01000020.1|GCF_900598745.1_14      -            414 benzo_1_2_benA       TIGR03229    433   3.3e-26  101.2   0.0   2   2      0.06        49   11.3   0.0   195   215   189   209   186   213 0.92 # 18727 # 19968 # 1 # ID=310307_14;partial=00;start_type=ATG;rbs_motif=GGAG/GAGG;rbs_spacer=5-10bp;gc_cont=0.641
NZ_SNWA01000002.1|GCF_004361815.1_1227    -            416 benzo_1_2_benA       TIGR03229    433   3.4e-26  101.1   0.0   1   1   1.4e-28   1.2e-25   99.4   0.0    20   215    24   208    17   216 0.89 # 1396971 # 1398218 # 1 # ID=482722_1227;partial=00;start_type=ATG;rbs_motif=None;rbs_spacer=None;gc_cont=0.563
NZ_QLUZ01000011.1|GCF_003268125.1_102     -            420 benzo_1_2_benA       TIGR03229    433   3.6e-26  101.0   0.9   1   1   1.2e-28   9.9e-26   99.6   0.3    10   215    15   225    10   231 0.87 # 103956 # 105215 # -1 # ID=101385_102;partial=00;start_type=TTG;rbs_motif=AGGAG;rbs_spacer=5-10bp;gc_cont=0.644
NZ_QTQB01000058.1|GCF_003854165.1_14      -            430 benzo_1_2_benA       TIGR03229    433   3.7e-26  101.0   0.0   1   1   1.6e-28   1.3e-25   99.2   0.0    20   215    39   223    33   231 0.89 # 16051 # 17340 # 1 # ID=176417_14;partial=00;start_type=ATG;rbs_motif=GGA/GAG/AGG;rbs_spacer=11-12bp;gc_cont=0.622
NZ_QTQC01000055.1|GCF_003854195.1_14      -            430 benzo_1_2_benA       TIGR03229    433   3.7e-26  101.0   0.0   1   1   1.6e-28   1.3e-25   99.2   0.0    20   215    39   223    33   231 0.89 # 16051 # 17340 # 1 # ID=287932_14;partial=00;start_type=ATG;rbs_motif=GGA/GAG/AGG;rbs_spacer=11-12bp;gc_cont=0.622
NZ_QTQN01000046.1|GCF_003853755.1_37      -            430 benzo_1_2_benA       TIGR03229    433   3.7e-26  101.0   0.0   1   1   1.6e-28   1.3e-25   99.2   0.0    20   215    39   223    33   231 0.89 # 43897 # 45186 # 1 # ID=63095_37;partial=00;start_type=ATG;rbs_motif=GGA/GAG/AGG;rbs_spacer=11-12bp;gc_cont=0.622
NZ_QTQO01000057.1|GCF_003854285.1_14      -            430 benzo_1_2_benA       TIGR03229    433   3.7e-26  101.0   0.0   1   1   1.6e-28   1.3e-25   99.2   0.0    20   215    39   223    33   231 0.89 # 16051 # 17340 # 1 # ID=353695_14;partial=00;start_type=ATG;rbs_motif=GGA/GAG/AGG;rbs_spacer=11-12bp;gc_cont=0.622
NZ_CP029641.1|GCF_003286395.1_619         -            414 benzo_1_2_benA       TIGR03229    433   3.7e-26  101.0   0.0   1   2   1.2e-25   9.7e-23   89.7   0.0     4   115     9   119     7   124 0.95 # 677000 # 678241 # 1 # ID=190647_619;partial=00;start_type=ATG;rbs_motif=GGAG/GAGG;rbs_spacer=5-10bp;gc_cont=0.621
NZ_CP029641.1|GCF_003286395.1_619         -            414 benzo_1_2_benA       TIGR03229    433   3.7e-26  101.0   0.0   2   2      0.27   2.2e+02    9.1   0.0   195   215   189   209   185   214 0.92 # 677000 # 678241 # 1 # ID=190647_619;partial=00;start_type=ATG;rbs_motif=GGAG/GAGG;rbs_spacer=5-10bp;gc_cont=0.621
NZ_KB890185.1|GCF_000373005.1_19          -            414 benzo_1_2_benA       TIGR03229    433   3.8e-26  101.0   0.0   1   2   2.1e-24   1.7e-21   85.6   0.0     5   115    10   119     7   122 0.94 # 20203 # 21444 # -1 # ID=222985_19;partial=00;start_type=ATG;rbs_motif=GGAG/GAGG;rbs_spacer=5-10bp;gc_cont=0.625
NZ_KB890185.1|GCF_000373005.1_19          -            414 benzo_1_2_benA       TIGR03229    433   3.8e-26  101.0   0.0   2   2     0.015        12   13.3   0.0   194   215   188   209   185   213 0.92 # 20203 # 21444 # -1 # ID=222985_19;partial=00;start_type=ATG;rbs_motif=GGAG/GAGG;rbs_spacer=5-10bp;gc_cont=0.625
NZ_PNYC01000018.1|GCF_002879935.1_97      -            414 benzo_1_2_benA       TIGR03229    433   3.8e-26  101.0   0.0   1   2   2.1e-24   1.7e-21   85.6   0.0     5   115    10   119     7   122 0.94 # 117168 # 118409 # 1 # ID=200199_97;partial=00;start_type=ATG;rbs_motif=GGAG/GAGG;rbs_spacer=5-10bp;gc_cont=0.625
NZ_PNYC01000018.1|GCF_002879935.1_97      -            414 benzo_1_2_benA       TIGR03229    433   3.8e-26  101.0   0.0   2   2     0.015        12   13.3   0.0   194   215   188   209   185   213 0.92 # 117168 # 118409 # 1 # ID=200199_97;partial=00;start_type=ATG;rbs_motif=GGAG/GAGG;rbs_spacer=5-10bp;gc_cont=0.625
NZ_PTIR01000019.1|GCF_002934455.1_19      -            414 benzo_1_2_benA       TIGR03229    433   3.8e-26  101.0   0.0   1   2   2.1e-24   1.7e-21   85.6   0.0     5   115    10   119     7   122 0.94 # 20017 # 21258 # -1 # ID=85429_19;partial=00;start_type=ATG;rbs_motif=GGAG/GAGG;rbs_spacer=5-10bp;gc_cont=0.625
NZ_PTIR01000019.1|GCF_002934455.1_19      -            414 benzo_1_2_benA       TIGR03229    433   3.8e-26  101.0   0.0   2   2     0.015        12   13.3   0.0   194   215   188   209   185   213 0.92 # 20017 # 21258 # -1 # ID=85429_19;partial=00;start_type=ATG;rbs_motif=GGAG/GAGG;rbs_spacer=5-10bp;gc_cont=0.625
NZ_LOXZ01000005.1|GCF_001524665.1_125     -            420 benzo_1_2_benA       TIGR03229    433   3.9e-26  101.0   0.8   1   1   1.2e-28   9.5e-26   99.7   0.2    10   215    15   225    10   231 0.87 # 128395 # 129654 # -1 # ID=401308_125;partial=00;start_type=TTG;rbs_motif=AGGAG;rbs_spacer=5-10bp;gc_cont=0.648
NZ_LOYH01000086.1|GCF_001526205.1_119     -            420 benzo_1_2_benA       TIGR03229    433   3.9e-26  101.0   0.8   1   1   1.2e-28   9.5e-26   99.7   0.2    10   215    15   225    10   231 0.87 # 126735 # 127994 # -1 # ID=86018_119;partial=00;start_type=TTG;rbs_motif=AGGAG;rbs_spacer=5-10bp;gc_cont=0.648
NZ_LOYK01000046.1|GCF_001526255.1_117     -            420 benzo_1_2_benA       TIGR03229    433   3.9e-26  101.0   0.8   1   1   1.2e-28   9.5e-26   99.7   0.2    10   215    15   225    10   231 0.87 # 119277 # 120536 # -1 # ID=281381_117;partial=00;start_type=TTG;rbs_motif=AGGAG;rbs_spacer=5-10bp;gc_cont=0.649
NZ_BCNU01000036.1|GCF_001528845.1_110     -            420 benzo_1_2_benA       TIGR03229    433   3.9e-26  101.0   0.8   1   1   1.2e-28   9.5e-26   99.7   0.2    10   215    15   225    10   231 0.87 # 108087 # 109346 # -1 # ID=373030_110;partial=00;start_type=TTG;rbs_motif=AGGAG;rbs_spacer=5-10bp;gc_cont=0.645
NZ_CP007747.1|GCF_003546465.1_666         -            420 benzo_1_2_benA       TIGR03229    433   3.9e-26  101.0   0.8   1   1   1.2e-28   9.5e-26   99.7   0.2    10   215    15   225    10   231 0.87 # 811713 # 812972 # 1 # ID=125549_666;partial=00;start_type=TTG;rbs_motif=AGGAG;rbs_spacer=5-10bp;gc_cont=0.645
NZ_CP012983.1|GCF_001411495.1_97          -            420 benzo_1_2_benA       TIGR03229    433   3.9e-26  101.0   0.8   1   1   1.2e-28   9.5e-26   99.7   0.2    10   215    15   225    10   231 0.87 # 95194 # 96453 # -1 # ID=499092_97;partial=00;start_type=TTG;rbs_motif=AGGAG;rbs_spacer=5-10bp;gc_cont=0.645
NZ_CP022082.1|GCF_002209085.1_82          -            420 benzo_1_2_benA       TIGR03229    433   3.9e-26  101.0   0.8   1   1   1.2e-28   9.5e-26   99.7   0.2    10   215    15   225    10   231 0.87 # 108649 # 109908 # 1 # ID=142779_82;partial=00;start_type=TTG;rbs_motif=AGGAG;rbs_spacer=5-10bp;gc_cont=0.645
NZ_CP022082.2|GCF_002209085.2_80          -            420 benzo_1_2_benA       TIGR03229    433   3.9e-26  101.0   0.8   1   1   1.2e-28   9.5e-26   99.7   0.2    10   215    15   225    10   231 0.87 # 108653 # 109912 # 1 # ID=465180_80;partial=00;start_type=TTG;rbs_motif=AGGAG;rbs_spacer=5-10bp;gc_cont=0.645
NZ_CP023520.1|GCF_002407525.1_132         -            420 benzo_1_2_benA       TIGR03229    433   3.9e-26  101.0   0.8   1   1   1.2e-28   9.5e-26   99.7   0.2    10   215    15   225    10   231 0.87 # 138040 # 139299 # -1 # ID=46957_132;partial=00;start_type=TTG;rbs_motif=AGGAG;rbs_spacer=5-10bp;gc_cont=0.645
NZ_CP023520.1|GCF_002407525.2_132         -            420 benzo_1_2_benA       TIGR03229    433   3.9e-26  101.0   0.8   1   1   1.2e-28   9.5e-26   99.7   0.2    10   215    15   225    10   231 0.87 # 138040 # 139299 # -1 # ID=105296_132;partial=00;start_type=TTG;rbs_motif=AGGAG;rbs_spacer=5-10bp;gc_cont=0.645
NZ_CP034555.1|GCF_006094315.1_943         -            420 benzo_1_2_benA       TIGR03229    433   3.9e-26  101.0   0.8   1   1   1.2e-28   9.5e-26   99.7   0.2    10   215    15   225    10   231 0.87 # 1068385 # 1069644 # -1 # ID=200169_943;partial=00;start_type=TTG;rbs_motif=AGGAG;rbs_spacer=5-10bp;gc_cont=0.645
NZ_JWAD01000660.1|GCF_001052915.1_2       -            420 benzo_1_2_benA       TIGR03229    433   3.9e-26  101.0   0.8   1   1   1.2e-28   9.5e-26   99.7   0.2    10   215    15   225    10   231 0.87 # 577 # 1836 # 1 # ID=277559_2;partial=00;start_type=TTG;rbs_motif=AGGAG;rbs_spacer=5-10bp;gc_cont=0.645
NZ_JWAO01000133.1|GCF_001053975.1_2       -            420 benzo_1_2_benA       TIGR03229    433   3.9e-26  101.0   0.8   1   1   1.2e-28   9.5e-26   99.7   0.2    10   215    15   225    10   231 0.87 # 577 # 1836 # 1 # ID=333907_2;partial=00;start_type=TTG;rbs_motif=AGGAG;rbs_spacer=5-10bp;gc_cont=0.645
NZ_KI421538.1|GCF_000473485.1_297         -            420 benzo_1_2_benA       TIGR03229    433   3.9e-26  101.0   0.8   1   1   1.2e-28   9.5e-26   99.7   0.2    10   215    15   225    10   231 0.87 # 362798 # 364057 # 1 # ID=351796_297;partial=00;start_type=TTG;rbs_motif=AGGAG;rbs_spacer=5-10bp;gc_cont=0.645
NZ_LOWP01000055.1|GCF_001523985.1_143     -            420 benzo_1_2_benA       TIGR03229    433   3.9e-26  101.0   0.8   1   1   1.2e-28   9.5e-26   99.7   0.2    10   215    15   225    10   231 0.87 # 155216 # 156475 # -1 # ID=277067_143;partial=00;start_type=TTG;rbs_motif=AGGAG;rbs_spacer=5-10bp;gc_cont=0.646
NZ_LPJA01000049.1|GCF_001532705.1_69      -            420 benzo_1_2_benA       TIGR03229    433   3.9e-26  101.0   0.8   1   1   1.2e-28   9.5e-26   99.7   0.2    10   215    15   225    10   231 0.87 # 81506 # 82765 # 1 # ID=157169_69;partial=00;start_type=TTG;rbs_motif=AGGAG;rbs_spacer=5-10bp;gc_cont=0.644
NZ_QTRA01000007.1|GCF_003857475.1_166     -            420 benzo_1_2_benA       TIGR03229    433   3.9e-26  101.0   0.8   1   1   1.2e-28   9.5e-26   99.7   0.2    10   215    15   225    10   231 0.87 # 183391 # 184650 # -1 # ID=41190_166;partial=00;start_type=TTG;rbs_motif=AGGAG;rbs_spacer=5-10bp;gc_cont=0.645
NZ_QTRB01000012.1|GCF_003857515.1_160     -            420 benzo_1_2_benA       TIGR03229    433   3.9e-26  101.0   0.8   1   1   1.2e-28   9.5e-26   99.7   0.2    10   215    15   225    10   231 0.87 # 175594 # 176853 # -1 # ID=129145_160;partial=00;start_type=TTG;rbs_motif=AGGAG;rbs_spacer=5-10bp;gc_cont=0.644
NZ_QTRF01000012.1|GCF_003858195.1_128     -            420 benzo_1_2_benA       TIGR03229    433   3.9e-26  101.0   0.8   1   1   1.2e-28   9.5e-26   99.7   0.2    10   215    15   225    10   231 0.87 # 133677 # 134936 # -1 # ID=413552_128;partial=00;start_type=TTG;rbs_motif=AGGAG;rbs_spacer=5-10bp;gc_cont=0.644
NZ_QTRG01000009.1|GCF_003854425.1_128     -            420 benzo_1_2_benA       TIGR03229    433   3.9e-26  101.0   0.8   1   1   1.2e-28   9.5e-26   99.7   0.2    10   215    15   225    10   231 0.87 # 135324 # 136583 # -1 # ID=418795_128;partial=00;start_type=TTG;rbs_motif=AGGAG;rbs_spacer=5-10bp;gc_cont=0.644
NZ_QTRH01000009.1|GCF_003853915.1_155     -            420 benzo_1_2_benA       TIGR03229    433   3.9e-26  101.0   0.8   1   1   1.2e-28   9.5e-26   99.7   0.2    10   215    15   225    10   231 0.87 # 169428 # 170687 # -1 # ID=462075_155;partial=00;start_type=TTG;rbs_motif=AGGAG;rbs_spacer=5-10bp;gc_cont=0.644
NZ_QTRK01000014.1|GCF_003854415.1_82      -            420 benzo_1_2_benA       TIGR03229    433   3.9e-26  101.0   0.8   1   1   1.2e-28   9.5e-26   99.7   0.2    10   215    15   225    10   231 0.87 # 102446 # 103705 # 1 # ID=144612_82;partial=00;start_type=TTG;rbs_motif=AGGAG;rbs_spacer=5-10bp;gc_cont=0.644
NZ_UAQW01000007.1|GCF_900446175.1_286     -            420 benzo_1_2_benA       TIGR03229    433   3.9e-26  101.0   0.8   1   1   1.2e-28   9.5e-26   99.7   0.2    10   215    15   225    10   231 0.87 # 350491 # 351750 # 1 # ID=293999_286;partial=00;start_type=TTG;rbs_motif=AGGAG;rbs_spacer=5-10bp;gc_cont=0.645
MUZF01000028.1|GCA_002151255.1_72         -            420 benzo_1_2_benA       TIGR03229    433   3.9e-26  101.0   0.8   1   1   1.2e-28   9.5e-26   99.7   0.2    10   215    15   225    10   231 0.87 # 89042 # 90301 # 1 # ID=345215_72;partial=00;start_type=TTG;rbs_motif=AGGAG;rbs_spacer=5-10bp;gc_cont=0.645
NZ_LPKL01000081.1|GCF_001532955.1_144     -            420 benzo_1_2_benA       TIGR03229    433   3.9e-26  101.0   0.8   1   1   1.2e-28   9.5e-26   99.7   0.2    10   215    15   225    10   231 0.87 # 148977 # 150236 # -1 # ID=475801_144;partial=00;start_type=TTG;rbs_motif=AGGAG;rbs_spacer=5-10bp;gc_cont=0.645
NZ_QUBS01000014.1|GCF_003390925.1_11      -            420 benzo_1_2_benA       TIGR03229    433   3.9e-26  101.0   0.8   1   1   1.6e-28   1.3e-25   99.2   0.2     9   215    14   225    10   231 0.86 # 8837 # 10096 # 1 # ID=86503_11;partial=00;start_type=TTG;rbs_motif=AGGAG;rbs_spacer=5-10bp;gc_cont=0.622
NZ_RBZV01000021.1|GCF_003628145.1_30      -            420 benzo_1_2_benA       TIGR03229    433     4e-26  100.9   2.1   1   1   1.2e-28   9.8e-26   99.6   0.8     9   215    14   225    10   231 0.87 # 32525 # 33784 # 1 # ID=16817_30;partial=00;start_type=TTG;rbs_motif=AGGAG;rbs_spacer=5-10bp;gc_cont=0.623
NZ_LRBG01000039.1|GCF_001580545.1_48      -            429 benzo_1_2_benA       TIGR03229    433   4.3e-26  100.8   0.0   1   2   2.8e-24   2.3e-21   85.2   0.0    17   115    21   119     9   123 0.95 # 53782 # 55068 # 1 # ID=12104_48;partial=00;start_type=ATG;rbs_motif=GGAG/GAGG;rbs_spacer=5-10bp;gc_cont=0.625
NZ_LRBG01000039.1|GCF_001580545.1_48      -            429 benzo_1_2_benA       TIGR03229    433   4.3e-26  100.8   0.0   2   2     0.013        11   13.5   0.0   193   215   187   209   182   213 0.91 # 53782 # 55068 # 1 # ID=12104_48;partial=00;start_type=ATG;rbs_motif=GGAG/GAGG;rbs_spacer=5-10bp;gc_cont=0.625
NZ_CP008730.1|GCF_000756005.1_1406        -            424 benzo_1_2_benA       TIGR03229    433   4.3e-26  100.8   0.5   1   1   1.1e-28   9.5e-26   99.7   0.5    11   215    20   229    16   244 0.86 # 1565349 # 1566620 # 1 # ID=142699_1406;partial=00;start_type=ATG;rbs_motif=AGGA;rbs_spacer=5-10bp;gc_cont=0.616
NZ_LR025744.1|GCF_900240005.1_18          -            424 benzo_1_2_benA       TIGR03229    433   4.3e-26  100.8   0.5   1   1   1.1e-28   9.5e-26   99.7   0.5    11   215    20   229    16   244 0.86 # 15874 # 17145 # -1 # ID=24212_18;partial=00;start_type=ATG;rbs_motif=AGGA;rbs_spacer=5-10bp;gc_cont=0.617
KZ626733.1|GCA_002906895.1_107            -            420 benzo_1_2_benA       TIGR03229    433   4.5e-26  100.8   1.1   1   1   1.2e-28   9.9e-26   99.6   0.3    10   215    15   225    10   231 0.87 # 105902 # 107161 # -1 # ID=256008_107;partial=00;start_type=TTG;rbs_motif=AGGAG;rbs_spacer=5-10bp;gc_cont=0.644
NZ_ASSI01000038.1|GCF_000466765.1_11      -            420 benzo_1_2_benA       TIGR03229    433   4.5e-26  100.8   1.1   1   1   1.2e-28   9.9e-26   99.6   0.3    10   215    15   225    10   231 0.87 # 8327 # 9586 # -1 # ID=95066_11;partial=00;start_type=TTG;rbs_motif=AGGAG;rbs_spacer=5-10bp;gc_cont=0.640
NZ_FOIG01000013.1|GCF_900111715.1_70      -            420 benzo_1_2_benA       TIGR03229    433   4.5e-26  100.8   1.1   1   1   1.2e-28   9.9e-26   99.6   0.3    10   215    15   225    10   231 0.87 # 83965 # 85224 # 1 # ID=133267_70;partial=00;start_type=TTG;rbs_motif=AGGAG;rbs_spacer=5-10bp;gc_cont=0.644
NZ_LOSV01000003.1|GCF_001522295.1_134     -            420 benzo_1_2_benA       TIGR03229    433   4.5e-26  100.8   1.1   1   1   1.2e-28   9.9e-26   99.6   0.3    10   215    15   225    10   231 0.87 # 139005 # 140264 # -1 # ID=281426_134;partial=00;start_type=TTG;rbs_motif=AGGAG;rbs_spacer=5-10bp;gc_cont=0.642
NZ_LOWJ01000040.1|GCF_001523685.1_48      -            420 benzo_1_2_benA       TIGR03229    433   4.5e-26  100.8   1.1   1   1   1.2e-28   9.9e-26   99.6   0.3    10   215    15   225    10   231 0.87 # 57934 # 59193 # 1 # ID=120956_48;partial=00;start_type=TTG;rbs_motif=AGGAG;rbs_spacer=5-10bp;gc_cont=0.643
NZ_LOYF01000036.1|GCF_001524765.1_73      -            420 benzo_1_2_benA       TIGR03229    433   4.5e-26  100.8   1.1   1   1   1.2e-28   9.9e-26   99.6   0.3    10   215    15   225    10   231 0.87 # 94093 # 95352 # 1 # ID=157073_73;partial=00;start_type=TTG;rbs_motif=AGGAG;rbs_spacer=5-10bp;gc_cont=0.647
NZ_LOYO01000047.1|GCF_001526345.1_69      -            420 benzo_1_2_benA       TIGR03229    433   4.5e-26  100.8   1.1   1   1   1.2e-28   9.9e-26   99.6   0.3    10   215    15   225    10   231 0.87 # 83564 # 84823 # 1 # ID=539290_69;partial=00;start_type=TTG;rbs_motif=AGGAG;rbs_spacer=5-10bp;gc_cont=0.643
NZ_LPBO01000054.1|GCF_001526905.1_160     -            420 benzo_1_2_benA       TIGR03229    433   4.5e-26  100.8   1.1   1   1   1.2e-28   9.9e-26   99.6   0.3    10   215    15   225    10   231 0.87 # 175144 # 176403 # -1 # ID=449757_160;partial=00;start_type=TTG;rbs_motif=AGGAG;rbs_spacer=5-10bp;gc_cont=0.642
NZ_LPBP01000058.1|GCF_001526785.1_69      -            420 benzo_1_2_benA       TIGR03229    433   4.5e-26  100.8   1.1   1   1   1.2e-28   9.9e-26   99.6   0.3    10   215    15   225    10   231 0.87 # 83564 # 84823 # 1 # ID=195927_69;partial=00;start_type=TTG;rbs_motif=AGGAG;rbs_spacer=5-10bp;gc_cont=0.643
NZ_LPCW01000023.1|GCF_001528675.1_97      -            420 benzo_1_2_benA       TIGR03229    433   4.5e-26  100.8   1.1   1   1   1.2e-28   9.9e-26   99.6   0.3    10   215    15   225    10   231 0.87 # 120371 # 121630 # 1 # ID=524047_97;partial=00;start_type=TTG;rbs_motif=AGGAG;rbs_spacer=5-10bp;gc_cont=0.648
NZ_LPEE01000005.1|GCF_001529145.1_137     -            420 benzo_1_2_benA       TIGR03229    433   4.5e-26  100.8   1.1   1   1   1.2e-28   9.9e-26   99.6   0.3    10   215    15   225    10   231 0.87 # 141650 # 142909 # -1 # ID=292096_137;partial=00;start_type=TTG;rbs_motif=AGGAG;rbs_spacer=5-10bp;gc_cont=0.645
NZ_LPES01000045.1|GCF_001530785.1_141     -            420 benzo_1_2_benA       TIGR03229    433   4.5e-26  100.8   1.1   1   1   1.2e-28   9.9e-26   99.6   0.3    10   215    15   225    10   231 0.87 # 156048 # 157307 # -1 # ID=314050_141;partial=00;start_type=TTG;rbs_motif=AGGAG;rbs_spacer=5-10bp;gc_cont=0.642
NZ_LPEV01000029.1|GCF_001530055.1_141     -            420 benzo_1_2_benA       TIGR03229    433   4.5e-26  100.8   1.1   1   1   1.2e-28   9.9e-26   99.6   0.3    10   215    15   225    10   231 0.87 # 156048 # 157307 # -1 # ID=29632_141;partial=00;start_type=TTG;rbs_motif=AGGAG;rbs_spacer=5-10bp;gc_cont=0.642
NZ_LPEW01000042.1|GCF_001530045.1_141     -            420 benzo_1_2_benA       TIGR03229    433   4.5e-26  100.8   1.1   1   1   1.2e-28   9.9e-26   99.6   0.3    10   215    15   225    10   231 0.87 # 156048 # 157307 # -1 # ID=282773_141;partial=00;start_type=TTG;rbs_motif=AGGAG;rbs_spacer=5-10bp;gc_cont=0.642
NZ_LPEX01000071.1|GCF_001530085.1_141     -            420 benzo_1_2_benA       TIGR03229    433   4.5e-26  100.8   1.1   1   1   1.2e-28   9.9e-26   99.6   0.3    10   215    15   225    10   231 0.87 # 156048 # 157307 # -1 # ID=100293_141;partial=00;start_type=TTG;rbs_motif=AGGAG;rbs_spacer=5-10bp;gc_cont=0.642
NZ_LPEY01000023.1|GCF_001530105.1_141     -            420 benzo_1_2_benA       TIGR03229    433   4.5e-26  100.8   1.1   1   1   1.2e-28   9.9e-26   99.6   0.3    10   215    15   225    10   231 0.87 # 156048 # 157307 # -1 # ID=380502_141;partial=00;start_type=TTG;rbs_motif=AGGAG;rbs_spacer=5-10bp;gc_cont=0.642
NZ_LPEZ01000056.1|GCF_001530135.1_141     -            420 benzo_1_2_benA       TIGR03229    433   4.5e-26  100.8   1.1   1   1   1.2e-28   9.9e-26   99.6   0.3    10   215    15   225    10   231 0.87 # 156048 # 157307 # -1 # ID=502670_141;partial=00;start_type=TTG;rbs_motif=AGGAG;rbs_spacer=5-10bp;gc_cont=0.642
NZ_LPFA01000055.1|GCF_001529525.1_99      -            420 benzo_1_2_benA       TIGR03229    433   4.5e-26  100.8   1.1   1   1   1.2e-28   9.9e-26   99.6   0.3    10   215    15   225    10   231 0.87 # 111079 # 112338 # 1 # ID=118577_99;partial=00;start_type=TTG;rbs_motif=AGGAG;rbs_spacer=5-10bp;gc_cont=0.643
NZ_LPFF01000040.1|GCF_001529825.1_141     -            420 benzo_1_2_benA       TIGR03229    433   4.5e-26  100.8   1.1   1   1   1.2e-28   9.9e-26   99.6   0.3    10   215    15   225    10   231 0.87 # 156048 # 157307 # -1 # ID=8302_141;partial=00;start_type=TTG;rbs_motif=AGGAG;rbs_spacer=5-10bp;gc_cont=0.642
NZ_LPFU01000059.1|GCF_001530665.1_71      -            420 benzo_1_2_benA       TIGR03229    433   4.5e-26  100.8   1.1   1   1   1.2e-28   9.9e-26   99.6   0.3    10   215    15   225    10   231 0.87 # 87642 # 88901 # 1 # ID=282004_71;partial=00;start_type=TTG;rbs_motif=AGGAG;rbs_spacer=5-10bp;gc_cont=0.647
NZ_LPGR01000055.1|GCF_001530905.1_67      -            420 benzo_1_2_benA       TIGR03229    433   4.5e-26  100.8   1.1   1   1   1.2e-28   9.9e-26   99.6   0.3    10   215    15   225    10   231 0.87 # 62880 # 64139 # -1 # ID=207088_67;partial=00;start_type=TTG;rbs_motif=AGGAG;rbs_spacer=5-10bp;gc_cont=0.642
NZ_LPID01000025.1|GCF_001531875.1_73      -            420 benzo_1_2_benA       TIGR03229    433   4.5e-26  100.8   1.1   1   1   1.2e-28   9.9e-26   99.6   0.3    10   215    15   225    10   231 0.87 # 94093 # 95352 # 1 # ID=151699_73;partial=00;start_type=TTG;rbs_motif=AGGAG;rbs_spacer=5-10bp;gc_cont=0.647
NZ_LPIF01000039.1|GCF_001531905.1_93      -            420 benzo_1_2_benA       TIGR03229    433   4.5e-26  100.8   1.1   1   1   1.2e-28   9.9e-26   99.6   0.3    10   215    15   225    10   231 0.87 # 113900 # 115159 # 1 # ID=80201_93;partial=00;start_type=TTG;rbs_motif=AGGAG;rbs_spacer=5-10bp;gc_cont=0.640
NZ_LPIS01000061.1|GCF_001532525.1_71      -            420 benzo_1_2_benA       TIGR03229    433   4.5e-26  100.8   1.1   1   1   1.2e-28   9.9e-26   99.6   0.3    10   215    15   225    10   231 0.87 # 90779 # 92038 # 1 # ID=498625_71;partial=00;start_type=TTG;rbs_motif=AGGAG;rbs_spacer=5-10bp;gc_cont=0.647
NZ_LPIT01000048.1|GCF_001532555.1_71      -            420 benzo_1_2_benA       TIGR03229    433   4.5e-26  100.8   1.1   1   1   1.2e-28   9.9e-26   99.6   0.3    10   215    15   225    10   231 0.87 # 90779 # 92038 # 1 # ID=144382_71;partial=00;start_type=TTG;rbs_motif=AGGAG;rbs_spacer=5-10bp;gc_cont=0.647
NZ_LPKB01000021.1|GCF_001532885.1_119     -            420 benzo_1_2_benA       TIGR03229    433   4.5e-26  100.8   1.1   1   1   1.2e-28   9.9e-26   99.6   0.3    10   215    15   225    10   231 0.87 # 127540 # 128799 # -1 # ID=30648_119;partial=00;start_type=TTG;rbs_motif=AGGAG;rbs_spacer=5-10bp;gc_cont=0.642
NZ_LPKC01000012.1|GCF_001532235.1_134     -            420 benzo_1_2_benA       TIGR03229    433   4.5e-26  100.8   1.1   1   1   1.2e-28   9.9e-26   99.6   0.3    10   215    15   225    10   231 0.87 # 140413 # 141672 # -1 # ID=457212_134;partial=00;start_type=TTG;rbs_motif=AGGAG;rbs_spacer=5-10bp;gc_cont=0.642
NZ_LPKH01000114.1|GCF_001532125.1_127     -            420 benzo_1_2_benA       TIGR03229    433   4.5e-26  100.8   1.1   1   1   1.2e-28   9.9e-26   99.6   0.3    10   215    15   225    10   231 0.87 # 138312 # 139571 # 1 # ID=394951_127;partial=00;start_type=TTG;rbs_motif=AGGAG;rbs_spacer=5-10bp;gc_cont=0.643
NZ_LPLA01000049.1|GCF_001533445.1_120     -            420 benzo_1_2_benA       TIGR03229    433   4.5e-26  100.8   1.1   1   1   1.2e-28   9.9e-26   99.6   0.3    10   215    15   225    10   231 0.87 # 143904 # 145163 # 1 # ID=313403_120;partial=00;start_type=TTG;rbs_motif=AGGAG;rbs_spacer=5-10bp;gc_cont=0.642
NZ_PTMA01000005.1|GCF_002942785.1_43      -            420 benzo_1_2_benA       TIGR03229    433   4.5e-26  100.8   1.1   1   1   1.2e-28   9.9e-26   99.6   0.3    10   215    15   225    10   231 0.87 # 50907 # 52166 # 1 # ID=215700_43;partial=00;start_type=TTG;rbs_motif=AGGAG;rbs_spacer=5-10bp;gc_cont=0.641
NZ_QMFZ01000010.1|GCF_003294055.1_68      -            420 benzo_1_2_benA       TIGR03229    433   4.5e-26  100.8   1.1   1   1   1.2e-28   9.9e-26   99.6   0.3    10   215    15   225    10   231 0.87 # 83791 # 85050 # 1 # ID=415814_68;partial=00;start_type=TTG;rbs_motif=AGGAG;rbs_spacer=5-10bp;gc_cont=0.643
NZ_QTRJ01000007.1|GCF_003854435.1_130     -            420 benzo_1_2_benA       TIGR03229    433   4.5e-26  100.8   1.1   1   1   1.2e-28   9.9e-26   99.6   0.3    10   215    15   225    10   231 0.87 # 136154 # 137413 # -1 # ID=218907_130;partial=00;start_type=TTG;rbs_motif=AGGAG;rbs_spacer=5-10bp;gc_cont=0.641
NZ_QTRL01000009.1|GCF_003858205.1_210     -            420 benzo_1_2_benA       TIGR03229    433   4.5e-26  100.8   1.1   1   1   1.2e-28   9.9e-26   99.6   0.3    10   215    15   225    10   231 0.87 # 241016 # 242275 # -1 # ID=501945_210;partial=00;start_type=TTG;rbs_motif=AGGAG;rbs_spacer=5-10bp;gc_cont=0.643
NZ_UARD01000011.1|GCF_900446185.1_131     -            420 benzo_1_2_benA       TIGR03229    433   4.5e-26  100.8   1.1   1   1   1.2e-28   9.9e-26   99.6   0.3    10   215    15   225    10   231 0.87 # 137772 # 139031 # -1 # ID=377097_131;partial=00;start_type=TTG;rbs_motif=AGGAG;rbs_spacer=5-10bp;gc_cont=0.644
QXTL01000005.1|GCA_003573655.1_8          -            420 benzo_1_2_benA       TIGR03229    433   4.5e-26  100.8   1.1   1   1   1.2e-28   9.9e-26   99.6   0.3    10   215    15   225    10   231 0.87 # 4648 # 5907 # -1 # ID=384737_8;partial=00;start_type=TTG;rbs_motif=AGGAG;rbs_spacer=5-10bp;gc_cont=0.644
NZ_LPIE01000006.1|GCF_001533295.1_78      -            420 benzo_1_2_benA       TIGR03229    433   4.7e-26  100.7   1.1   1   1   1.2e-28   9.5e-26   99.7   0.2    10   215    15   225    10   231 0.87 # 92541 # 93800 # 1 # ID=158437_78;partial=00;start_type=TTG;rbs_motif=AGGAG;rbs_spacer=5-10bp;gc_cont=0.646
NZ_LWVK01000167.1|GCF_001976335.1_35      -            414 benzo_1_2_benA       TIGR03229    433     5e-26  100.6   0.1   1   2   6.3e-25   5.2e-22   87.3   0.0    14   115    18   119     8   153 0.93 # 45669 # 46910 # -1 # ID=373271_35;partial=00;start_type=ATG;rbs_motif=GGAG/GAGG;rbs_spacer=5-10bp;gc_cont=0.641
NZ_LWVK01000167.1|GCF_001976335.1_35      -            414 benzo_1_2_benA       TIGR03229    433     5e-26  100.6   0.1   2   2      0.06        49   11.3   0.0   195   215   189   209   186   213 0.92 # 45669 # 46910 # -1 # ID=373271_35;partial=00;start_type=ATG;rbs_motif=GGAG/GAGG;rbs_spacer=5-10bp;gc_cont=0.641
NZ_UURI01000014.1|GCF_900591575.1_19      -            414 benzo_1_2_benA       TIGR03229    433     5e-26  100.6   0.1   1   2   6.3e-25   5.2e-22   87.3   0.0    14   115    18   119     8   153 0.93 # 26590 # 27831 # 1 # ID=447617_19;partial=00;start_type=ATG;rbs_motif=GGAG/GAGG;rbs_spacer=5-10bp;gc_cont=0.640
NZ_UURI01000014.1|GCF_900591575.1_19      -            414 benzo_1_2_benA       TIGR03229    433     5e-26  100.6   0.1   2   2      0.06        49   11.3   0.0   195   215   189   209   186   213 0.92 # 26590 # 27831 # 1 # ID=447617_19;partial=00;start_type=ATG;rbs_motif=GGAG/GAGG;rbs_spacer=5-10bp;gc_cont=0.640
NZ_UUUX01000005.1|GCF_900592525.1_117     -            414 benzo_1_2_benA       TIGR03229    433     5e-26  100.6   0.1   1   2   6.3e-25   5.2e-22   87.3   0.0    14   115    18   119     8   153 0.93 # 150515 # 151756 # -1 # ID=123661_117;partial=00;start_type=ATG;rbs_motif=GGAG/GAGG;rbs_spacer=5-10bp;gc_cont=0.641
NZ_UUUX01000005.1|GCF_900592525.1_117     -            414 benzo_1_2_benA       TIGR03229    433     5e-26  100.6   0.1   2   2      0.06        49   11.3   0.0   195   215   189   209   186   213 0.92 # 150515 # 151756 # -1 # ID=123661_117;partial=00;start_type=ATG;rbs_motif=GGAG/GAGG;rbs_spacer=5-10bp;gc_cont=0.641
NZ_UUXA01000003.1|GCF_900593095.1_18      -            414 benzo_1_2_benA       TIGR03229    433     5e-26  100.6   0.1   1   2   6.3e-25   5.2e-22   87.3   0.0    14   115    18   119     8   153 0.93 # 24309 # 25550 # 1 # ID=45725_18;partial=00;start_type=ATG;rbs_motif=GGAG/GAGG;rbs_spacer=5-10bp;gc_cont=0.640
NZ_UUXA01000003.1|GCF_900593095.1_18      -            414 benzo_1_2_benA       TIGR03229    433     5e-26  100.6   0.1   2   2      0.06        49   11.3   0.0   195   215   189   209   186   213 0.92 # 24309 # 25550 # 1 # ID=45725_18;partial=00;start_type=ATG;rbs_motif=GGAG/GAGG;rbs_spacer=5-10bp;gc_cont=0.640
NZ_UVBG01000001.1|GCF_900594215.1_13      -            414 benzo_1_2_benA       TIGR03229    433     5e-26  100.6   0.1   1   2   6.3e-25   5.2e-22   87.3   0.0    14   115    18   119     8   153 0.93 # 17408 # 18649 # 1 # ID=468542_13;partial=00;start_type=ATG;rbs_motif=GGAG/GAGG;rbs_spacer=5-10bp;gc_cont=0.640
NZ_UVBG01000001.1|GCF_900594215.1_13      -            414 benzo_1_2_benA       TIGR03229    433     5e-26  100.6   0.1   2   2      0.06        49   11.3   0.0   195   215   189   209   186   213 0.92 # 17408 # 18649 # 1 # ID=468542_13;partial=00;start_type=ATG;rbs_motif=GGAG/GAGG;rbs_spacer=5-10bp;gc_cont=0.640
NZ_QTQI01000005.1|GCF_003853705.1_211     -            415 benzo_1_2_benA       TIGR03229    433   5.1e-26  100.6   0.0   1   1   9.5e-28   7.9e-25   96.6   0.0    20   215    24   208    18   216 0.89 # 235026 # 236270 # -1 # ID=310956_211;partial=00;start_type=ATG;rbs_motif=None;rbs_spacer=None;gc_cont=0.635
NZ_AHJE01000047.1|GCF_000243095.1_33      -            235 benzo_1_2_benA       TIGR03229    433   5.2e-26  100.5   0.0   1   1   9.6e-29   7.9e-26   99.9   0.0    19   167    29   183    25   193 0.89 # 30947 # 31651 # -1 # ID=221795_33;partial=00;start_type=ATG;rbs_motif=GGAG/GAGG;rbs_spacer=5-10bp;gc_cont=0.620
NZ_PVGL01000126.1|GCF_002981675.1_2       -            398 benzo_1_2_benA       TIGR03229    433   5.2e-26  100.5   0.0   1   1   1.9e-28   1.6e-25   98.9   0.0    15   215    21   215    16   219 0.91 # 770 # 1963 # -1 # ID=492018_2;partial=00;start_type=ATG;rbs_motif=AGGAG;rbs_spacer=5-10bp;gc_cont=0.645
NZ_SNSF01000005.1|GCF_004376865.1_74      -            420 benzo_1_2_benA       TIGR03229    433   5.2e-26  100.5   1.7   1   1   1.1e-28     9e-26   99.8   0.5    10   215    15   225    10   231 0.87 # 73028 # 74287 # -1 # ID=179248_74;partial=00;start_type=TTG;rbs_motif=AGGAG;rbs_spacer=5-10bp;gc_cont=0.644
NZ_SNSG01000009.1|GCF_004377825.1_73      -            420 benzo_1_2_benA       TIGR03229    433   5.2e-26  100.5   1.7   1   1   1.1e-28     9e-26   99.8   0.5    10   215    15   225    10   231 0.87 # 72448 # 73707 # -1 # ID=263091_73;partial=00;start_type=TTG;rbs_motif=AGGAG;rbs_spacer=5-10bp;gc_cont=0.644
NZ_SNSH01000011.1|GCF_004377805.1_88      -            420 benzo_1_2_benA       TIGR03229    433   5.2e-26  100.5   1.7   1   1   1.1e-28     9e-26   99.8   0.5    10   215    15   225    10   231 0.87 # 103731 # 104990 # 1 # ID=229294_88;partial=00;start_type=TTG;rbs_motif=AGGAG;rbs_spacer=5-10bp;gc_cont=0.644
NZ_SNSI01000013.1|GCF_004377675.1_88      -            420 benzo_1_2_benA       TIGR03229    433   5.2e-26  100.5   1.7   1   1   1.1e-28     9e-26   99.8   0.5    10   215    15   225    10   231 0.87 # 103731 # 104990 # 1 # ID=22955_88;partial=00;start_type=TTG;rbs_motif=AGGAG;rbs_spacer=5-10bp;gc_cont=0.644
NZ_SNSK01000004.1|GCF_004377685.1_74      -            420 benzo_1_2_benA       TIGR03229    433   5.2e-26  100.5   1.7   1   1   1.1e-28     9e-26   99.8   0.5    10   215    15   225    10   231 0.87 # 73028 # 74287 # -1 # ID=235093_74;partial=00;start_type=TTG;rbs_motif=AGGAG;rbs_spacer=5-10bp;gc_cont=0.644
NZ_SNSL01000005.1|GCF_004377615.1_124     -            420 benzo_1_2_benA       TIGR03229    433   5.2e-26  100.5   1.7   1   1   1.1e-28     9e-26   99.8   0.5    10   215    15   225    10   231 0.87 # 131505 # 132764 # -1 # ID=172012_124;partial=00;start_type=TTG;rbs_motif=AGGAG;rbs_spacer=5-10bp;gc_cont=0.644
NZ_SNSM01000005.1|GCF_004377645.1_184     -            420 benzo_1_2_benA       TIGR03229    433   5.2e-26  100.5   1.7   1   1   1.1e-28     9e-26   99.8   0.5    10   215    15   225    10   231 0.87 # 209889 # 211148 # 1 # ID=399135_184;partial=00;start_type=TTG;rbs_motif=AGGAG;rbs_spacer=5-10bp;gc_cont=0.644
NZ_SNSN01000008.1|GCF_004377815.1_90      -            420 benzo_1_2_benA       TIGR03229    433   5.2e-26  100.5   1.7   1   1   1.1e-28     9e-26   99.8   0.5    10   215    15   225    10   231 0.87 # 105541 # 106800 # 1 # ID=420711_90;partial=00;start_type=TTG;rbs_motif=AGGAG;rbs_spacer=5-10bp;gc_cont=0.644
NZ_SNSO01000022.1|GCF_004377495.1_11      -            420 benzo_1_2_benA       TIGR03229    433   5.2e-26  100.5   1.7   1   1   1.1e-28     9e-26   99.8   0.5    10   215    15   225    10   231 0.87 # 9481 # 10740 # -1 # ID=248187_11;partial=00;start_type=TTG;rbs_motif=AGGAG;rbs_spacer=5-10bp;gc_cont=0.644
NZ_SNSP01000002.1|GCF_004376135.1_179     -            420 benzo_1_2_benA       TIGR03229    433   5.2e-26  100.5   1.7   1   1   1.1e-28     9e-26   99.8   0.5    10   215    15   225    10   231 0.87 # 206814 # 208073 # 1 # ID=201724_179;partial=00;start_type=TTG;rbs_motif=AGGAG;rbs_spacer=5-10bp;gc_cont=0.644
NZ_SNSQ01000002.1|GCF_004377105.1_73      -            420 benzo_1_2_benA       TIGR03229    433   5.2e-26  100.5   1.7   1   1   1.1e-28     9e-26   99.8   0.5    10   215    15   225    10   231 0.87 # 72159 # 73418 # -1 # ID=493790_73;partial=00;start_type=TTG;rbs_motif=AGGAG;rbs_spacer=5-10bp;gc_cont=0.644
NZ_SNSS01000006.1|GCF_004375605.1_59      -            420 benzo_1_2_benA       TIGR03229    433   5.2e-26  100.5   1.7   1   1   1.1e-28     9e-26   99.8   0.5    10   215    15   225    10   231 0.87 # 58355 # 59614 # -1 # ID=11256_59;partial=00;start_type=TTG;rbs_motif=AGGAG;rbs_spacer=5-10bp;gc_cont=0.644
NZ_SSHL01000011.1|GCF_004798465.1_88      -            420 benzo_1_2_benA       TIGR03229    433   5.2e-26  100.5   1.7   1   1   1.1e-28     9e-26   99.8   0.5    10   215    15   225    10   231 0.87 # 103676 # 104935 # 1 # ID=112260_88;partial=00;start_type=TTG;rbs_motif=AGGAG;rbs_spacer=5-10bp;gc_cont=0.644
NZ_NBYX01000003.1|GCF_002099195.1_238     -            420 benzo_1_2_benA       TIGR03229    433   5.3e-26  100.5   1.1   1   1   3.3e-28   2.7e-25   98.1   0.4    10   215    15   225    10   231 0.86 # 257191 # 258450 # -1 # ID=210149_238;partial=00;start_type=TTG;rbs_motif=AGGAG;rbs_spacer=5-10bp;gc_cont=0.639
NZ_KB890037.1|GCF_000372945.1_2099        -            429 benzo_1_2_benA       TIGR03229    433   5.6e-26  100.4   0.0   1   2   3.6e-24   2.9e-21   84.8   0.0    11   115    15   119     8   123 0.95 # 2339614 # 2340900 # 1 # ID=46147_2099;partial=00;start_type=ATG;rbs_motif=GGAG/GAGG;rbs_spacer=5-10bp;gc_cont=0.615
NZ_KB890037.1|GCF_000372945.1_2099        -            429 benzo_1_2_benA       TIGR03229    433   5.6e-26  100.4   0.0   2   2     0.013        11   13.5   0.0   194   215   188   209   182   213 0.91 # 2339614 # 2340900 # 1 # ID=46147_2099;partial=00;start_type=ATG;rbs_motif=GGAG/GAGG;rbs_spacer=5-10bp;gc_cont=0.615
NZ_PNYA01000007.1|GCF_002879885.1_137     -            420 benzo_1_2_benA       TIGR03229    433   5.7e-26  100.4   0.2   1   1   3.2e-28   2.6e-25   98.2   0.2     9   215    14   225    10   231 0.86 # 132324 # 133583 # 1 # ID=409042_137;partial=00;start_type=TTG;rbs_motif=AGGAG;rbs_spacer=5-10bp;gc_cont=0.621
NZ_LPFL01000041.1|GCF_001530185.1_125     -            420 benzo_1_2_benA       TIGR03229    433   5.8e-26  100.4   0.8   1   1   1.7e-28   1.4e-25   99.1   0.2    10   215    15   225    10   231 0.87 # 139150 # 140409 # 1 # ID=10974_125;partial=00;start_type=TTG;rbs_motif=AGGAG;rbs_spacer=5-10bp;gc_cont=0.641
NZ_LPFW01000026.1|GCF_001530415.1_125     -            420 benzo_1_2_benA       TIGR03229    433   5.8e-26  100.4   0.8   1   1   1.7e-28   1.4e-25   99.1   0.2    10   215    15   225    10   231 0.87 # 139150 # 140409 # 1 # ID=301518_125;partial=00;start_type=TTG;rbs_motif=AGGAG;rbs_spacer=5-10bp;gc_cont=0.641
NZ_JTLT01000063.1|GCF_000818575.1_29      -            420 benzo_1_2_benA       TIGR03229    433   5.8e-26  100.4   1.3   1   1   2.6e-28   2.2e-25   98.5   0.4    10   215    15   225    10   231 0.86 # 24436 # 25695 # 1 # ID=405235_29;partial=00;start_type=TTG;rbs_motif=AGGAG;rbs_spacer=5-10bp;gc_cont=0.650
NZ_LFZP01000049.1|GCF_002925705.1_37      -            420 benzo_1_2_benA       TIGR03229    433   5.8e-26  100.4   1.3   1   1   2.6e-28   2.2e-25   98.5   0.4    10   215    15   225    10   231 0.86 # 43380 # 44639 # 1 # ID=377334_37;partial=00;start_type=TTG;rbs_motif=AGGAG;rbs_spacer=5-10bp;gc_cont=0.654
NZ_LNCR01000024.1|GCF_001541445.1_46      -            420 benzo_1_2_benA       TIGR03229    433   5.8e-26  100.4   1.3   1   1   2.6e-28   2.2e-25   98.5   0.4    10   215    15   225    10   231 0.86 # 54478 # 55737 # 1 # ID=170529_46;partial=00;start_type=TTG;rbs_motif=AGGAG;rbs_spacer=5-10bp;gc_cont=0.650
NZ_LNJP01000004.1|GCF_001547525.1_29      -            420 benzo_1_2_benA       TIGR03229    433   5.8e-26  100.4   1.3   1   1   2.6e-28   2.2e-25   98.5   0.4    10   215    15   225    10   231 0.86 # 32751 # 34010 # 1 # ID=491981_29;partial=00;start_type=TTG;rbs_motif=AGGAG;rbs_spacer=5-10bp;gc_cont=0.653
NZ_LOVW01000018.1|GCF_001523905.1_1143    -            420 benzo_1_2_benA       TIGR03229    433   5.8e-26  100.4   1.3   1   1   2.6e-28   2.2e-25   98.5   0.4    10   215    15   225    10   231 0.86 # 1308210 # 1309469 # -1 # ID=246407_1143;partial=00;start_type=TTG;rbs_motif=AGGAG;rbs_spacer=5-10bp;gc_cont=0.651
NZ_LOXU01000053.1|GCF_001524825.1_226     -            420 benzo_1_2_benA       TIGR03229    433   5.8e-26  100.4   1.3   1   1   2.6e-28   2.2e-25   98.5   0.4    10   215    15   225    10   231 0.86 # 273881 # 275140 # 1 # ID=99441_226;partial=00;start_type=TTG;rbs_motif=AGGAG;rbs_spacer=5-10bp;gc_cont=0.653
NZ_LOXV01000061.1|GCF_001524815.1_172     -            420 benzo_1_2_benA       TIGR03229    433   5.8e-26  100.4   1.3   1   1   2.6e-28   2.2e-25   98.5   0.4    10   215    15   225    10   231 0.86 # 208773 # 210032 # 1 # ID=72934_172;partial=00;start_type=TTG;rbs_motif=AGGAG;rbs_spacer=5-10bp;gc_cont=0.653
NZ_LOZO01000002.1|GCF_001527555.1_172     -            420 benzo_1_2_benA       TIGR03229    433   5.8e-26  100.4   1.3   1   1   2.6e-28   2.2e-25   98.5   0.4    10   215    15   225    10   231 0.86 # 208633 # 209892 # 1 # ID=295794_172;partial=00;start_type=TTG;rbs_motif=AGGAG;rbs_spacer=5-10bp;gc_cont=0.653
NZ_LOZY01000057.1|GCF_001527785.1_65      -            420 benzo_1_2_benA       TIGR03229    433   5.8e-26  100.4   1.3   1   1   2.6e-28   2.2e-25   98.5   0.4    10   215    15   225    10   231 0.86 # 81824 # 83083 # -1 # ID=405520_65;partial=00;start_type=TTG;rbs_motif=AGGAG;rbs_spacer=5-10bp;gc_cont=0.649
NZ_LPFR01000012.1|GCF_001530695.1_172     -            420 benzo_1_2_benA       TIGR03229    433   5.8e-26  100.4   1.3   1   1   2.6e-28   2.2e-25   98.5   0.4    10   215    15   225    10   231 0.86 # 208633 # 209892 # 1 # ID=339649_172;partial=00;start_type=TTG;rbs_motif=AGGAG;rbs_spacer=5-10bp;gc_cont=0.653
NZ_LPKM01000012.1|GCF_001532915.1_114     -            420 benzo_1_2_benA       TIGR03229    433   5.8e-26  100.4   1.3   1   1   2.6e-28   2.2e-25   98.5   0.4    10   215    15   225    10   231 0.86 # 146163 # 147422 # 1 # ID=446637_114;partial=00;start_type=TTG;rbs_motif=AGGAG;rbs_spacer=5-10bp;gc_cont=0.655
NZ_LZXX01000081.1|GCF_001729305.1_61      -            420 benzo_1_2_benA       TIGR03229    433   5.8e-26  100.4   1.3   1   1   2.6e-28   2.2e-25   98.5   0.4    10   215    15   225    10   231 0.86 # 61706 # 62965 # -1 # ID=387949_61;partial=00;start_type=TTG;rbs_motif=AGGAG;rbs_spacer=5-10bp;gc_cont=0.649
NZ_NKEY01000006.1|GCF_002223285.1_1492    -            420 benzo_1_2_benA       TIGR03229    433   5.8e-26  100.4   1.3   1   1   2.6e-28   2.2e-25   98.5   0.4    10   215    15   225    10   231 0.86 # 1707756 # 1709015 # -1 # ID=189829_1492;partial=00;start_type=TTG;rbs_motif=AGGAG;rbs_spacer=5-10bp;gc_cont=0.651
NZ_NKFB01000005.1|GCF_002223255.1_1526    -            420 benzo_1_2_benA       TIGR03229    433   5.8e-26  100.4   1.3   1   1   2.6e-28   2.2e-25   98.5   0.4    10   215    15   225    10   231 0.86 # 1743780 # 1745039 # -1 # ID=239563_1526;partial=00;start_type=TTG;rbs_motif=AGGAG;rbs_spacer=5-10bp;gc_cont=0.648
NZ_NKFC01000005.1|GCF_002223215.1_1612    -            420 benzo_1_2_benA       TIGR03229    433   5.8e-26  100.4   1.3   1   1   2.6e-28   2.2e-25   98.5   0.4    10   215    15   225    10   231 0.86 # 1823876 # 1825135 # -1 # ID=275109_1612;partial=00;start_type=TTG;rbs_motif=AGGAG;rbs_spacer=5-10bp;gc_cont=0.648
NZ_NKFC02000006.1|GCF_002223215.2_1554    -            420 benzo_1_2_benA       TIGR03229    433   5.8e-26  100.4   1.3   1   1   2.6e-28   2.2e-25   98.5   0.4    10   215    15   225    10   231 0.86 # 1772605 # 1773864 # -1 # ID=425698_1554;partial=00;start_type=TTG;rbs_motif=AGGAG;rbs_spacer=5-10bp;gc_cont=0.652
NZ_NKFE01000005.1|GCF_002223195.1_1612    -            420 benzo_1_2_benA       TIGR03229    433   5.8e-26  100.4   1.3   1   1   2.6e-28   2.2e-25   98.5   0.4    10   215    15   225    10   231 0.86 # 1823876 # 1825135 # -1 # ID=168920_1612;partial=00;start_type=TTG;rbs_motif=AGGAG;rbs_spacer=5-10bp;gc_cont=0.648
NZ_NKFF01000005.1|GCF_002223185.1_1652    -            420 benzo_1_2_benA       TIGR03229    433   5.8e-26  100.4   1.3   1   1   2.6e-28   2.2e-25   98.5   0.4    10   215    15   225    10   231 0.86 # 1915900 # 1917159 # -1 # ID=345447_1652;partial=00;start_type=TTG;rbs_motif=AGGAG;rbs_spacer=5-10bp;gc_cont=0.650
NZ_QTRR01000011.1|GCF_003854505.1_32      -            420 benzo_1_2_benA       TIGR03229    433   5.8e-26  100.4   1.3   1   1   2.6e-28   2.2e-25   98.5   0.4    10   215    15   225    10   231 0.86 # 34951 # 36210 # 1 # ID=80143_32;partial=00;start_type=TTG;rbs_motif=AGGAG;rbs_spacer=5-10bp;gc_cont=0.649
NZ_QTRS01000013.1|GCF_003854495.1_32      -            420 benzo_1_2_benA       TIGR03229    433   5.8e-26  100.4   1.3   1   1   2.6e-28   2.2e-25   98.5   0.4    10   215    15   225    10   231 0.86 # 34951 # 36210 # 1 # ID=127681_32;partial=00;start_type=TTG;rbs_motif=AGGAG;rbs_spacer=5-10bp;gc_cont=0.649
NZ_QTRU01000017.1|GCF_003854575.1_88      -            420 benzo_1_2_benA       TIGR03229    433   5.8e-26  100.4   1.3   1   1   2.6e-28   2.2e-25   98.5   0.4    10   215    15   225    10   231 0.86 # 104860 # 106119 # -1 # ID=194497_88;partial=00;start_type=TTG;rbs_motif=AGGAG;rbs_spacer=5-10bp;gc_cont=0.650
NZ_QTRY01000038.1|GCF_003854605.1_21      -            420 benzo_1_2_benA       TIGR03229    433   5.8e-26  100.4   1.3   1   1   2.6e-28   2.2e-25   98.5   0.4    10   215    15   225    10   231 0.86 # 22022 # 23281 # -1 # ID=269724_21;partial=00;start_type=TTG;rbs_motif=AGGAG;rbs_spacer=5-10bp;gc_cont=0.648
NZ_QTSA01000023.1|GCF_003854025.1_29      -            420 benzo_1_2_benA       TIGR03229    433   5.8e-26  100.4   1.3   1   1   2.6e-28   2.2e-25   98.5   0.4    10   215    15   225    10   231 0.86 # 24469 # 25728 # 1 # ID=159827_29;partial=00;start_type=TTG;rbs_motif=AGGAG;rbs_spacer=5-10bp;gc_cont=0.652
NZ_QTSB01000046.1|GCF_003854065.1_38      -            420 benzo_1_2_benA       TIGR03229    433   5.8e-26  100.4   1.3   1   1   2.6e-28   2.2e-25   98.5   0.4    10   215    15   225    10   231 0.86 # 41898 # 43157 # 1 # ID=520911_38;partial=00;start_type=TTG;rbs_motif=AGGAG;rbs_spacer=5-10bp;gc_cont=0.650
NZ_QTSC01000038.1|GCF_003858255.1_31      -            420 benzo_1_2_benA       TIGR03229    433   5.8e-26  100.4   1.3   1   1   2.6e-28   2.2e-25   98.5   0.4    10   215    15   225    10   231 0.86 # 30298 # 31557 # 1 # ID=3199_31;partial=00;start_type=TTG;rbs_motif=AGGAG;rbs_spacer=5-10bp;gc_cont=0.649
NZ_QTSD01000037.1|GCF_003858275.1_31      -            420 benzo_1_2_benA       TIGR03229    433   5.8e-26  100.4   1.3   1   1   2.6e-28   2.2e-25   98.5   0.4    10   215    15   225    10   231 0.86 # 30298 # 31557 # 1 # ID=117542_31;partial=00;start_type=TTG;rbs_motif=AGGAG;rbs_spacer=5-10bp;gc_cont=0.649
NZ_QTSI01000064.1|GCF_003854735.1_29      -            420 benzo_1_2_benA       TIGR03229    433   5.8e-26  100.4   1.3   1   1   2.6e-28   2.2e-25   98.5   0.4    10   215    15   225    10   231 0.86 # 24240 # 25499 # 1 # ID=495692_29;partial=00;start_type=TTG;rbs_motif=AGGAG;rbs_spacer=5-10bp;gc_cont=0.650
NZ_QTSP01000020.1|GCF_003854825.1_88      -            420 benzo_1_2_benA       TIGR03229    433   5.8e-26  100.4   1.3   1   1   2.6e-28   2.2e-25   98.5   0.4    10   215    15   225    10   231 0.86 # 104860 # 106119 # -1 # ID=342610_88;partial=00;start_type=TTG;rbs_motif=AGGAG;rbs_spacer=5-10bp;gc_cont=0.650
NZ_QTSQ01000025.1|GCF_003854805.1_27      -            420 benzo_1_2_benA       TIGR03229    433   5.8e-26  100.4   1.3   1   1   2.6e-28   2.2e-25   98.5   0.4    10   215    15   225    10   231 0.86 # 22745 # 24004 # 1 # ID=390241_27;partial=00;start_type=TTG;rbs_motif=AGGAG;rbs_spacer=5-10bp;gc_cont=0.650
NZ_QTSS01000004.1|GCF_003854145.1_180     -            420 benzo_1_2_benA       TIGR03229    433   5.8e-26  100.4   1.3   1   1   2.6e-28   2.2e-25   98.5   0.4    10   215    15   225    10   231 0.86 # 221929 # 223188 # 1 # ID=430400_180;partial=00;start_type=TTG;rbs_motif=AGGAG;rbs_spacer=5-10bp;gc_cont=0.653
NZ_QTST01000003.1|GCF_003857525.1_37      -            420 benzo_1_2_benA       TIGR03229    433   5.8e-26  100.4   1.3   1   1   2.6e-28   2.2e-25   98.5   0.4    10   215    15   225    10   231 0.86 # 43487 # 44746 # 1 # ID=292540_37;partial=00;start_type=TTG;rbs_motif=AGGAG;rbs_spacer=5-10bp;gc_cont=0.655
NZ_CP029825.1|GCF_003233675.1_867         -            420 benzo_1_2_benA       TIGR03229    433   5.8e-26  100.4   1.2   1   1   2.6e-28   2.2e-25   98.5   0.4    10   215    15   225    10   231 0.86 # 950060 # 951319 # -1 # ID=501304_867;partial=00;start_type=TTG;rbs_motif=AGGAG;rbs_spacer=5-10bp;gc_cont=0.648
NZ_QTSN01000007.1|GCF_003854775.1_31      -            420 benzo_1_2_benA       TIGR03229    433   5.9e-26  100.4   1.3   1   1   2.6e-28   2.2e-25   98.5   0.4    10   215    15   225    10   231 0.86 # 30216 # 31475 # 1 # ID=538678_31;partial=00;start_type=TTG;rbs_motif=AGGAG;rbs_spacer=5-10bp;gc_cont=0.649
NZ_AHJE01000016.1|GCF_000243095.1_160     -            176 benzo_1_2_benA       TIGR03229    433     6e-26  100.3   0.0   1   1   8.7e-29   7.2e-26  100.1   0.0    20   117    35   133    25   159 0.91 # 167355 # 167882 # 1 # ID=221826_160;partial=00;start_type=ATG;rbs_motif=None;rbs_spacer=None;gc_cont=0.655
NZ_SNVI01000005.1|GCF_004402975.1_274     -            805 benzo_1_2_benA       TIGR03229    433     6e-26  100.3   0.2   1   1   4.6e-28   3.8e-25   97.7   0.2    21   215   414   597   407   600 0.92 # 314012 # 316426 # -1 # ID=111037_274;partial=00;start_type=GTG;rbs_motif=None;rbs_spacer=None;gc_cont=0.550
NZ_BAYD01000169.1|GCF_000685075.1_3       -            414 benzo_1_2_benA       TIGR03229    433   6.1e-26  100.3   0.0   1   2   1.9e-25   1.6e-22   89.0   0.0     5   115    10   119     8   123 0.94 # 2388 # 3629 # -1 # ID=87023_3;partial=00;start_type=ATG;rbs_motif=GGAG/GAGG;rbs_spacer=5-10bp;gc_cont=0.639
NZ_BAYD01000169.1|GCF_000685075.1_3       -            414 benzo_1_2_benA       TIGR03229    433   6.1e-26  100.3   0.0   2   2      0.28   2.3e+02    9.1   0.0   195   215   189   209   186   214 0.92 # 2388 # 3629 # -1 # ID=87023_3;partial=00;start_type=ATG;rbs_motif=GGAG/GAGG;rbs_spacer=5-10bp;gc_cont=0.639
NZ_JPWP01000004.1|GCF_000743695.1_520     -            420 benzo_1_2_benA       TIGR03229    433   6.1e-26  100.3   1.1   1   1     3e-28   2.5e-25   98.3   0.3    10   215    15   225    10   231 0.86 # 588826 # 590085 # -1 # ID=116204_520;partial=00;start_type=TTG;rbs_motif=AGGAG;rbs_spacer=5-10bp;gc_cont=0.649
NZ_PUIQ01000017.1|GCF_002968055.1_114     -            420 benzo_1_2_benA       TIGR03229    433   6.1e-26  100.3   1.1   1   1     3e-28   2.5e-25   98.3   0.3    10   215    15   225    10   231 0.86 # 120774 # 122033 # -1 # ID=246853_114;partial=00;start_type=TTG;rbs_motif=AGGAG;rbs_spacer=5-10bp;gc_cont=0.650
NZ_CP038150.1|GCF_004524855.1_949         -            418 benzo_1_2_benA       TIGR03229    433   6.2e-26  100.3   0.0   1   2     2e-25   1.6e-22   89.0   0.0     5   115    10   119     8   123 0.94 # 1108812 # 1110065 # -1 # ID=345016_949;partial=00;start_type=ATG;rbs_motif=GGAG/GAGG;rbs_spacer=5-10bp;gc_cont=0.632
NZ_CP038150.1|GCF_004524855.1_949         -            418 benzo_1_2_benA       TIGR03229    433   6.2e-26  100.3   0.0   2   2      0.28   2.3e+02    9.1   0.0   195   215   189   209   186   214 0.92 # 1108812 # 1110065 # -1 # ID=345016_949;partial=00;start_type=ATG;rbs_motif=GGAG/GAGG;rbs_spacer=5-10bp;gc_cont=0.632
NZ_CP034547.1|GCF_003966315.1_1961        -            420 benzo_1_2_benA       TIGR03229    433   6.3e-26  100.3   1.2   1   1   2.9e-28   2.4e-25   98.3   0.4    10   215    15   225    10   231 0.86 # 2247266 # 2248525 # 1 # ID=273008_1961;partial=00;start_type=TTG;rbs_motif=AGGAG;rbs_spacer=5-10bp;gc_cont=0.650
NZ_SGIR01000385.1|GCF_004347225.1_55      -            420 benzo_1_2_benA       TIGR03229    433   6.4e-26  100.2   1.1   1   1     3e-28   2.5e-25   98.3   0.3    10   215    15   225    10   231 0.86 # 48422 # 49681 # -1 # ID=317950_55;partial=00;start_type=TTG;rbs_motif=AGGAG;rbs_spacer=5-10bp;gc_cont=0.648
NZ_FXAT01000016.1|GCF_900177725.1_70      -            421 benzo_1_2_benA       TIGR03229    433   6.9e-26  100.1   1.3   1   1   1.7e-28   1.4e-25   99.1   1.3    11   215    15   225    10   238 0.84 # 80538 # 81800 # 1 # ID=18709_70;partial=00;start_type=ATG;rbs_motif=GGAGG;rbs_spacer=5-10bp;gc_cont=0.588
NZ_PVGH01000109.1|GCF_002981215.1_8       -            421 benzo_1_2_benA       TIGR03229    433   6.9e-26  100.1   0.8   1   1   1.9e-28   1.6e-25   98.9   0.7    12   215    18   226    13   232 0.86 # 6911 # 8173 # 1 # ID=315006_8;partial=00;start_type=ATG;rbs_motif=AGGA;rbs_spacer=5-10bp;gc_cont=0.626
NZ_SOBX01000002.1|GCF_004365055.1_27      -            452 benzo_1_2_benA       TIGR03229    433   7.5e-26  100.0   0.0   1   1   1.2e-28   9.6e-26   99.6   0.0     4   215    42   253    39   277 0.91 # 30740 # 32095 # -1 # ID=507921_27;partial=00;start_type=ATG;rbs_motif=None;rbs_spacer=None;gc_cont=0.614
NZ_UARC01000016.1|GCF_900446195.1_142     -            430 benzo_1_2_benA       TIGR03229    433   7.5e-26  100.0   0.0   1   1   3.7e-28   3.1e-25   98.0   0.0    20   215    39   223    33   231 0.90 # 174557 # 175846 # -1 # ID=258705_142;partial=00;start_type=ATG;rbs_motif=AGGAG/GGAGG;rbs_spacer=11-12bp;gc_cont=0.622
NZ_KI635561.1|GCF_000504665.1_40          -            415 benzo_1_2_benA       TIGR03229    433   8.9e-26   99.8   0.0   1   1   1.6e-28   1.3e-25   99.2   0.0    19   215    25   215    18   220 0.90 # 45682 # 46926 # 1 # ID=400193_40;partial=00;start_type=ATG;rbs_motif=AGGAG;rbs_spacer=5-10bp;gc_cont=0.631
NZ_NKFN01000009.1|GCF_002223355.1_476     -            415 benzo_1_2_benA       TIGR03229    433   8.9e-26   99.8   0.0   1   1   1.6e-28   1.3e-25   99.2   0.0    19   215    25   215    18   220 0.90 # 572296 # 573540 # 1 # ID=421784_476;partial=00;start_type=ATG;rbs_motif=AGGAG;rbs_spacer=5-10bp;gc_cont=0.631
NZ_PREY01000001.1|GCF_002959955.1_370     -            415 benzo_1_2_benA       TIGR03229    433   8.9e-26   99.8   0.0   1   1   1.6e-28   1.3e-25   99.2   0.0    19   215    25   215    18   220 0.90 # 434885 # 436129 # 1 # ID=89008_370;partial=00;start_type=ATG;rbs_motif=AGGAG;rbs_spacer=5-10bp;gc_cont=0.631
NZ_FOQU01000003.1|GCF_900113825.1_369     -            420 benzo_1_2_benA       TIGR03229    433   8.9e-26   99.8   0.9   1   1   4.5e-28   3.7e-25   97.7   0.3    10   215    15   225    10   231 0.85 # 414840 # 416099 # 1 # ID=414521_369;partial=00;start_type=TTG;rbs_motif=AGGAG;rbs_spacer=5-10bp;gc_cont=0.614
NZ_LDUL01000018.1|GCF_001043615.1_109     -            420 benzo_1_2_benA       TIGR03229    433   1.2e-25   99.3   1.6   1   1   4.1e-28   3.4e-25   97.8   0.5    11   215    16   225    11   231 0.84 # 111603 # 112862 # -1 # ID=92060_109;partial=00;start_type=TTG;rbs_motif=AGGAG;rbs_spacer=5-10bp;gc_cont=0.640
NZ_LDWF01000002.1|GCF_001038835.1_40      -            420 benzo_1_2_benA       TIGR03229    433   1.2e-25   99.3   1.6   1   1   4.1e-28   3.4e-25   97.8   0.5    11   215    16   225    11   231 0.84 # 34992 # 36251 # -1 # ID=298584_40;partial=00;start_type=TTG;rbs_motif=AGGAG;rbs_spacer=5-10bp;gc_cont=0.640
NZ_LT976857.1|GCF_900249735.1_1356        -            379 benzo_1_2_benA       TIGR03229    433   1.2e-25   99.3   0.0   1   1     3e-28   2.5e-25   98.3   0.0    18   165    28   170    19   177 0.92 # 1548793 # 1549929 # 1 # ID=6252_1356;partial=00;start_type=ATG;rbs_motif=AGGA;rbs_spacer=5-10bp;gc_cont=0.639
NZ_PYUC01000001.1|GCF_003028655.1_20      -            414 benzo_1_2_benA       TIGR03229    433   1.2e-25   99.3   0.0   1   2   6.8e-24   5.6e-21   83.9   0.0     5   115    10   119     7   122 0.94 # 23404 # 24645 # -1 # ID=458211_20;partial=00;start_type=ATG;rbs_motif=GGAG/GAGG;rbs_spacer=5-10bp;gc_cont=0.614
NZ_PYUC01000001.1|GCF_003028655.1_20      -            414 benzo_1_2_benA       TIGR03229    433   1.2e-25   99.3   0.0   2   2     0.015        12   13.3   0.0   194   215   188   209   185   213 0.92 # 23404 # 24645 # -1 # ID=458211_20;partial=00;start_type=ATG;rbs_motif=GGAG/GAGG;rbs_spacer=5-10bp;gc_cont=0.614
MAZC01000930.1|GCA_001719305.1_1          -            107 benzo_1_2_benA       TIGR03229    433   1.2e-25   99.3   0.0   1   1   1.7e-28   1.4e-25   99.1   0.0    16   100    23   107    15   107 0.95 # 1 # 321 # -1 # ID=496811_1;partial=10;start_type=ATG;rbs_motif=None;rbs_spacer=None;gc_cont=0.660
NZ_LT991977.1|GCF_900250065.1_171         -            379 benzo_1_2_benA       TIGR03229    433   1.3e-25   99.2   0.0   1   1   3.2e-28   2.6e-25   98.2   0.0    18   165    28   170    19   177 0.92 # 191975 # 193111 # -1 # ID=302573_171;partial=00;start_type=ATG;rbs_motif=AGGA;rbs_spacer=5-10bp;gc_cont=0.627
NZ_SMRP01000049.1|GCF_004353915.1_3       -            414 benzo_1_2_benA       TIGR03229    433   1.4e-25   99.1   0.0   1   2   4.5e-25   3.7e-22   87.8   0.0     5   115    10   119     8   122 0.94 # 2740 # 3981 # -1 # ID=69076_3;partial=00;start_type=ATG;rbs_motif=GGAG/GAGG;rbs_spacer=5-10bp;gc_cont=0.632
NZ_SMRP01000049.1|GCF_004353915.1_3       -            414 benzo_1_2_benA       TIGR03229    433   1.4e-25   99.1   0.0   2   2      0.28   2.3e+02    9.1   0.0   195   215   189   209   186   214 0.92 # 2740 # 3981 # -1 # ID=69076_3;partial=00;start_type=ATG;rbs_motif=GGAG/GAGG;rbs_spacer=5-10bp;gc_cont=0.632
NZ_AXAO01000068.1|GCF_000472845.1_19      -             52 benzo_1_2_benA       TIGR03229    433   1.6e-25   98.9   0.0   1   1   2.1e-28   1.7e-25   98.8   0.0    31    78     1    48     1    50 0.98 # 18863 # 19018 # -1 # ID=482956_19;partial=00;start_type=ATG;rbs_motif=None;rbs_spacer=None;gc_cont=0.551
NZ_RAIM01000002.1|GCF_003610135.1_3260    -            421 benzo_1_2_benA       TIGR03229    433   1.8e-25   98.8   2.0   1   1     6e-28   4.9e-25   97.3   2.0    10   215    14   225    10   230 0.82 # 3797871 # 3799133 # 1 # ID=503079_3260;partial=00;start_type=ATG;rbs_motif=GGAGG;rbs_spacer=5-10bp;gc_cont=0.599
NZ_SNWY01000001.1|GCF_004362135.1_2350    -            421 benzo_1_2_benA       TIGR03229    433   1.8e-25   98.8   2.0   1   1     6e-28   4.9e-25   97.3   2.0    10   215    14   225    10   230 0.82 # 2736556 # 2737818 # 1 # ID=498560_2350;partial=00;start_type=ATG;rbs_motif=GGAGG;rbs_spacer=5-10bp;gc_cont=0.599
NZ_SNYZ01000002.1|GCF_004363325.1_3978    -            421 benzo_1_2_benA       TIGR03229    433   1.8e-25   98.8   2.0   1   1     6e-28   4.9e-25   97.3   2.0    10   215    14   225    10   230 0.82 # 4627894 # 4629156 # 1 # ID=455616_3978;partial=00;start_type=ATG;rbs_motif=GGAGG;rbs_spacer=5-10bp;gc_cont=0.599
NZ_CP014579.1|GCF_001634365.1_2441        -            421 benzo_1_2_benA       TIGR03229    433   1.8e-25   98.8   1.4   1   1   4.5e-28   3.7e-25   97.7   1.4    11   215    15   225     9   236 0.84 # 2934220 # 2935482 # -1 # ID=30472_2441;partial=00;start_type=ATG;rbs_motif=GGAGG;rbs_spacer=5-10bp;gc_cont=0.591
NZ_LPLC01000029.1|GCF_001534125.1_70      -            420 benzo_1_2_benA       TIGR03229    433     2e-25   98.6   1.4   1   1   8.9e-28   7.4e-25   96.7   0.4    10   215    15   225    10   231 0.85 # 88276 # 89535 # -1 # ID=458732_70;partial=00;start_type=TTG;rbs_motif=AGGAG;rbs_spacer=5-10bp;gc_cont=0.660
NZ_MEBK01000023.1|GCF_001882845.1_50      -            420 benzo_1_2_benA       TIGR03229    433     2e-25   98.6   1.4   1   1   8.9e-28   7.4e-25   96.7   0.4    10   215    15   225    10   231 0.85 # 117143 # 118402 # 1 # ID=196287_50;partial=00;start_type=TTG;rbs_motif=AGGAG;rbs_spacer=5-10bp;gc_cont=0.661
NZ_JAVQ01000073.1|GCF_002888175.1_5       -            420 benzo_1_2_benA       TIGR03229    433   2.1e-25   98.6   1.4   1   1   8.9e-28   7.4e-25   96.7   0.4    10   215    15   225    10   231 0.85 # 3919 # 5178 # 1 # ID=307504_5;partial=00;start_type=TTG;rbs_motif=AGGAG;rbs_spacer=5-10bp;gc_cont=0.661
NZ_LPBL01000004.1|GCF_001526635.1_50      -            420 benzo_1_2_benA       TIGR03229    433   2.1e-25   98.6   1.4   1   1   8.9e-28   7.4e-25   96.7   0.4    10   215    15   225    10   231 0.85 # 116662 # 117921 # 1 # ID=251896_50;partial=00;start_type=TTG;rbs_motif=AGGAG;rbs_spacer=5-10bp;gc_cont=0.659
NZ_LPKU01000042.1|GCF_001533035.1_107     -            420 benzo_1_2_benA       TIGR03229    433   2.1e-25   98.6   1.4   1   1   8.9e-28   7.4e-25   96.7   0.4    10   215    15   225    10   231 0.85 # 207154 # 208413 # 1 # ID=281750_107;partial=00;start_type=TTG;rbs_motif=AGGAG;rbs_spacer=5-10bp;gc_cont=0.662
NZ_MEBE01000001.1|GCF_001882475.1_103     -            420 benzo_1_2_benA       TIGR03229    433   2.1e-25   98.6   1.4   1   1   8.9e-28   7.4e-25   96.7   0.4    10   215    15   225    10   231 0.85 # 185881 # 187140 # 1 # ID=504794_103;partial=00;start_type=TTG;rbs_motif=AGGAG;rbs_spacer=5-10bp;gc_cont=0.662
NZ_LPBB01000007.1|GCF_001527105.1_54      -            420 benzo_1_2_benA       TIGR03229    433   2.1e-25   98.5   1.5   1   1   8.9e-28   7.4e-25   96.7   0.4    10   215    15   225    10   231 0.85 # 138214 # 139473 # 1 # ID=408128_54;partial=00;start_type=TTG;rbs_motif=AGGAG;rbs_spacer=5-10bp;gc_cont=0.660
NZ_LPBZ01000166.1|GCF_001528265.1_72      -            420 benzo_1_2_benA       TIGR03229    433   2.1e-25   98.5   1.5   1   1   8.9e-28   7.4e-25   96.7   0.4    10   215    15   225    10   231 0.85 # 77479 # 78738 # -1 # ID=119962_72;partial=00;start_type=TTG;rbs_motif=AGGAG;rbs_spacer=5-10bp;gc_cont=0.660
NZ_LPGE01000136.1|GCF_001536805.1_290     -            420 benzo_1_2_benA       TIGR03229    433   2.1e-25   98.5   1.5   1   1   8.9e-28   7.4e-25   96.7   0.4    10   215    15   225    10   231 0.85 # 349321 # 350580 # -1 # ID=204403_290;partial=00;start_type=TTG;rbs_motif=AGGAG;rbs_spacer=5-10bp;gc_cont=0.660
NZ_LPHR01000070.1|GCF_001531705.1_195     -            420 benzo_1_2_benA       TIGR03229    433   2.1e-25   98.5   1.5   1   1   8.9e-28   7.4e-25   96.7   0.4    10   215    15   225    10   231 0.85 # 217294 # 218553 # -1 # ID=308759_195;partial=00;start_type=TTG;rbs_motif=AGGAG;rbs_spacer=5-10bp;gc_cont=0.660
NZ_QFRP01000004.1|GCF_006381895.1_69      -            414 benzo_1_2_benA       TIGR03229    433   2.6e-25   98.2   0.0   1   2   3.3e-24   2.7e-21   84.9   0.0    14   115    18   119     8   153 0.93 # 92053 # 93294 # -1 # ID=322292_69;partial=00;start_type=ATG;rbs_motif=GGAG/GAGG;rbs_spacer=5-10bp;gc_cont=0.645
NZ_QFRP01000004.1|GCF_006381895.1_69      -            414 benzo_1_2_benA       TIGR03229    433   2.6e-25   98.2   0.0   2   2      0.06        49   11.3   0.0   195   215   189   209   186   213 0.92 # 92053 # 93294 # -1 # ID=322292_69;partial=00;start_type=ATG;rbs_motif=GGAG/GAGG;rbs_spacer=5-10bp;gc_cont=0.645
NZ_LPLU01000078.1|GCF_001533725.1_78      -            420 benzo_1_2_benA       TIGR03229    433   2.7e-25   98.2   1.5   1   1   1.1e-27   9.2e-25   96.4   0.5    10   215    15   225    10   231 0.85 # 165967 # 167226 # 1 # ID=189358_78;partial=00;start_type=TTG;rbs_motif=AGGAG;rbs_spacer=5-10bp;gc_cont=0.663
NZ_LOZC01000063.1|GCF_001527325.1_302     -            420 benzo_1_2_benA       TIGR03229    433   2.8e-25   98.1   1.7   1   1   1.1e-27     9e-25   96.4   0.6    10   215    15   225    10   231 0.86 # 386160 # 387419 # -1 # ID=106497_302;partial=00;start_type=TTG;rbs_motif=AGGAG;rbs_spacer=5-10bp;gc_cont=0.658
NZ_LOZD01000053.1|GCF_001527345.1_259     -            420 benzo_1_2_benA       TIGR03229    433   2.8e-25   98.1   1.7   1   1   1.1e-27     9e-25   96.4   0.6    10   215    15   225    10   231 0.86 # 305864 # 307123 # -1 # ID=538391_259;partial=00;start_type=TTG;rbs_motif=AGGAG;rbs_spacer=5-10bp;gc_cont=0.658
NZ_LOZH01000039.1|GCF_001527425.1_302     -            420 benzo_1_2_benA       TIGR03229    433   2.8e-25   98.1   1.7   1   1   1.1e-27     9e-25   96.4   0.6    10   215    15   225    10   231 0.86 # 386160 # 387419 # -1 # ID=110482_302;partial=00;start_type=TTG;rbs_motif=AGGAG;rbs_spacer=5-10bp;gc_cont=0.658
NZ_LPAJ01000041.1|GCF_001527955.1_128     -            420 benzo_1_2_benA       TIGR03229    433   2.8e-25   98.1   1.7   1   1   1.1e-27     9e-25   96.4   0.6    10   215    15   225    10   231 0.86 # 149644 # 150903 # -1 # ID=223465_128;partial=00;start_type=TTG;rbs_motif=AGGAG;rbs_spacer=5-10bp;gc_cont=0.658
NZ_LPEB01000039.1|GCF_001529865.1_53      -            420 benzo_1_2_benA       TIGR03229    433   2.8e-25   98.1   1.7   1   1   1.1e-27     9e-25   96.4   0.6    10   215    15   225    10   231 0.86 # 60059 # 61318 # -1 # ID=64075_53;partial=00;start_type=TTG;rbs_motif=AGGAG;rbs_spacer=5-10bp;gc_cont=0.657
NZ_LPFT01000077.1|GCF_001531435.1_61      -            420 benzo_1_2_benA       TIGR03229    433   2.8e-25   98.1   1.7   1   1   1.1e-27     9e-25   96.4   0.6    10   215    15   225    10   231 0.86 # 68615 # 69874 # 1 # ID=232747_61;partial=00;start_type=TTG;rbs_motif=AGGAG;rbs_spacer=5-10bp;gc_cont=0.659
NZ_LPGA01000086.1|GCF_001536785.1_125     -            420 benzo_1_2_benA       TIGR03229    433   2.8e-25   98.1   1.7   1   1   1.1e-27     9e-25   96.4   0.6    10   215    15   225    10   231 0.86 # 153749 # 155008 # -1 # ID=40176_125;partial=00;start_type=TTG;rbs_motif=AGGAG;rbs_spacer=5-10bp;gc_cont=0.658
NZ_QTSF01000043.1|GCF_003854675.1_28      -            420 benzo_1_2_benA       TIGR03229    433   2.8e-25   98.1   1.1   1   1   7.5e-28   6.2e-25   97.0   0.3    10   215    15   225    10   231 0.87 # 27204 # 28463 # -1 # ID=372748_28;partial=00;start_type=TTG;rbs_motif=AGGAG;rbs_spacer=5-10bp;gc_cont=0.648
NZ_BAYB01000007.1|GCF_000685035.1_55      -            424 benzo_1_2_benA       TIGR03229    433   2.9e-25   98.1   1.0   1   1     5e-28   4.1e-25   97.6   1.0    10   218    26   235    20   249 0.90 # 56112 # 57383 # 1 # ID=328684_55;partial=00;start_type=ATG;rbs_motif=GGAG/GAGG;rbs_spacer=5-10bp;gc_cont=0.571
NZ_JFHP01000005.1|GCF_000807825.1_362     -            424 benzo_1_2_benA       TIGR03229    433   2.9e-25   98.1   1.0   1   1     5e-28   4.1e-25   97.6   1.0    10   218    26   235    20   249 0.90 # 408651 # 409922 # 1 # ID=178562_362;partial=00;start_type=ATG;rbs_motif=GGAG/GAGG;rbs_spacer=5-10bp;gc_cont=0.571
NZ_PVFW01000033.1|GCF_002980905.1_88      -            424 benzo_1_2_benA       TIGR03229    433   2.9e-25   98.1   1.0   1   1     5e-28   4.1e-25   97.6   1.0    10   218    26   235    20   249 0.90 # 101444 # 102715 # 1 # ID=455743_88;partial=00;start_type=ATG;rbs_motif=GGAG/GAGG;rbs_spacer=5-10bp;gc_cont=0.571
NZ_PDBZ01000003.1|GCF_002563755.1_714     -            425 benzo_1_2_benA       TIGR03229    433     3e-25   98.0   0.1   1   2   1.8e-24   1.5e-21   85.8   0.0    14   122    28   136    21   142 0.93 # 777073 # 778347 # 1 # ID=409348_714;partial=00;start_type=GTG;rbs_motif=GGA/GAG/AGG;rbs_spacer=5-10bp;gc_cont=0.641
NZ_PDBZ01000003.1|GCF_002563755.1_714     -            425 benzo_1_2_benA       TIGR03229    433     3e-25   98.0   0.1   2   2      0.14   1.1e+02   10.1   0.1   195   212   198   215   194   217 0.90 # 777073 # 778347 # 1 # ID=409348_714;partial=00;start_type=GTG;rbs_motif=GGA/GAG/AGG;rbs_spacer=5-10bp;gc_cont=0.641
NZ_MEBG01000002.1|GCF_001882515.1_108     -            420 benzo_1_2_benA       TIGR03229    433   3.3e-25   97.9   1.4   1   1   1.1e-27   9.4e-25   96.4   0.4    10   215    15   225    10   231 0.87 # 201787 # 203046 # 1 # ID=128155_108;partial=00;start_type=TTG;rbs_motif=AGGAG;rbs_spacer=5-10bp;gc_cont=0.660
NZ_LPFY01000022.1|GCF_001530355.1_36      -            420 benzo_1_2_benA       TIGR03229    433   3.9e-25   97.6   1.6   1   1   1.6e-27   1.3e-24   95.9   0.5    10   215    15   225    10   231 0.85 # 38915 # 40174 # -1 # ID=27938_36;partial=00;start_type=TTG;rbs_motif=AGGAG;rbs_spacer=5-10bp;gc_cont=0.660
NZ_MEAU01000065.1|GCF_001882395.1_5       -            420 benzo_1_2_benA       TIGR03229    433   3.9e-25   97.6   1.6   1   1   1.6e-27   1.3e-24   95.9   0.5    10   215    15   225    10   231 0.85 # 2942 # 4201 # 1 # ID=18569_5;partial=00;start_type=TTG;rbs_motif=AGGAG;rbs_spacer=5-10bp;gc_cont=0.661
CP010799.1|GCA_000954135.1_1556           -            421 benzo_1_2_benA       TIGR03229    433     4e-25   97.6   1.3   1   1   4.9e-28     4e-25   97.6   1.3    14   215    20   226    15   241 0.84 # 1661859 # 1663121 # 1 # ID=348914_1556;partial=00;start_type=ATG;rbs_motif=AGGAG;rbs_spacer=5-10bp;gc_cont=0.610
NZ_CP010799.1|GCF_000954135.1_1556        -            421 benzo_1_2_benA       TIGR03229    433     4e-25   97.6   1.3   1   1   4.9e-28     4e-25   97.6   1.3    14   215    20   226    15   241 0.84 # 1661859 # 1663121 # 1 # ID=385594_1556;partial=00;start_type=ATG;rbs_motif=AGGAG;rbs_spacer=5-10bp;gc_cont=0.610
NZ_LOZJ01000091.1|GCF_001527465.1_127     -            420 benzo_1_2_benA       TIGR03229    433   4.2e-25   97.5   1.2   1   1     2e-27   1.6e-24   95.6   0.3    10   215    15   225    10   231 0.85 # 144185 # 145444 # -1 # ID=474031_127;partial=00;start_type=TTG;rbs_motif=AGGAG;rbs_spacer=5-10bp;gc_cont=0.661
NZ_LOYU01000007.1|GCF_001526445.1_125     -            420 benzo_1_2_benA       TIGR03229    433   4.6e-25   97.4   1.0   1   1   1.3e-27     1e-24   96.2   0.3    10   215    15   225    10   231 0.87 # 128070 # 129329 # -1 # ID=83619_125;partial=00;start_type=TTG;rbs_motif=AGGAG;rbs_spacer=5-10bp;gc_cont=0.649
NZ_FNKX01000004.1|GCF_900101795.1_385     -            412 benzo_1_2_benA       TIGR03229    433   4.8e-25   97.3   0.1   1   1   2.1e-27   1.7e-24   95.5   0.1    15   215    14   215     8   217 0.87 # 455458 # 456693 # 1 # ID=294097_385;partial=00;start_type=ATG;rbs_motif=AGGAG;rbs_spacer=5-10bp;gc_cont=0.573
NZ_CP018367.1|GCF_002111065.1_1443        -            414 benzo_1_2_benA       TIGR03229    433   4.8e-25   97.3   0.0   1   2   6.1e-24     5e-21   84.0   0.0    14   115    18   119     8   153 0.93 # 1857301 # 1858542 # 1 # ID=125552_1443;partial=00;start_type=ATG;rbs_motif=GGAG/GAGG;rbs_spacer=5-10bp;gc_cont=0.644
NZ_CP018367.1|GCF_002111065.1_1443        -            414 benzo_1_2_benA       TIGR03229    433   4.8e-25   97.3   0.0   2   2      0.06        49   11.3   0.0   195   215   189   209   186   213 0.92 # 1857301 # 1858542 # 1 # ID=125552_1443;partial=00;start_type=ATG;rbs_motif=GGAG/GAGG;rbs_spacer=5-10bp;gc_cont=0.644
NZ_CP018370.1|GCF_002111325.1_846         -            414 benzo_1_2_benA       TIGR03229    433   4.8e-25   97.3   0.0   1   2   6.1e-24     5e-21   84.0   0.0    14   115    18   119     8   153 0.93 # 1055067 # 1056308 # 1 # ID=170927_846;partial=00;start_type=ATG;rbs_motif=GGAG/GAGG;rbs_spacer=5-10bp;gc_cont=0.644
NZ_CP018370.1|GCF_002111325.1_846         -            414 benzo_1_2_benA       TIGR03229    433   4.8e-25   97.3   0.0   2   2      0.06        49   11.3   0.0   195   215   189   209   186   213 0.92 # 1055067 # 1056308 # 1 # ID=170927_846;partial=00;start_type=ATG;rbs_motif=GGAG/GAGG;rbs_spacer=5-10bp;gc_cont=0.644
NZ_CP018392.1|GCF_002110965.1_681         -            414 benzo_1_2_benA       TIGR03229    433   4.8e-25   97.3   0.0   1   2   6.1e-24     5e-21   84.0   0.0    14   115    18   119     8   153 0.93 # 817786 # 819027 # 1 # ID=64855_681;partial=00;start_type=ATG;rbs_motif=GGAG/GAGG;rbs_spacer=5-10bp;gc_cont=0.644
NZ_CP018392.1|GCF_002110965.1_681         -            414 benzo_1_2_benA       TIGR03229    433   4.8e-25   97.3   0.0   2   2      0.06        49   11.3   0.0   195   215   189   209   186   213 0.92 # 817786 # 819027 # 1 # ID=64855_681;partial=00;start_type=ATG;rbs_motif=GGAG/GAGG;rbs_spacer=5-10bp;gc_cont=0.644
NZ_CP018394.1|GCF_002110985.1_778         -            414 benzo_1_2_benA       TIGR03229    433   4.8e-25   97.3   0.0   1   2   6.1e-24     5e-21   84.0   0.0    14   115    18   119     8   153 0.93 # 1032765 # 1034006 # -1 # ID=254836_778;partial=00;start_type=ATG;rbs_motif=GGAG/GAGG;rbs_spacer=5-10bp;gc_cont=0.645
NZ_CP018394.1|GCF_002110985.1_778         -            414 benzo_1_2_benA       TIGR03229    433   4.8e-25   97.3   0.0   2   2      0.06        49   11.3   0.0   195   215   189   209   186   213 0.92 # 1032765 # 1034006 # -1 # ID=254836_778;partial=00;start_type=ATG;rbs_motif=GGAG/GAGG;rbs_spacer=5-10bp;gc_cont=0.645
NZ_CP018397.1|GCF_002111185.1_2016        -            414 benzo_1_2_benA       TIGR03229    433   4.8e-25   97.3   0.0   1   2   6.1e-24     5e-21   84.0   0.0    14   115    18   119     8   153 0.93 # 2584104 # 2585345 # -1 # ID=447573_2016;partial=00;start_type=ATG;rbs_motif=GGAG/GAGG;rbs_spacer=5-10bp;gc_cont=0.645
NZ_CP018397.1|GCF_002111185.1_2016        -            414 benzo_1_2_benA       TIGR03229    433   4.8e-25   97.3   0.0   2   2      0.06        49   11.3   0.0   195   215   189   209   186   213 0.92 # 2584104 # 2585345 # -1 # ID=447573_2016;partial=00;start_type=ATG;rbs_motif=GGAG/GAGG;rbs_spacer=5-10bp;gc_cont=0.645
NZ_CP018407.1|GCF_002111025.1_204         -            414 benzo_1_2_benA       TIGR03229    433   4.8e-25   97.3   0.0   1   2   6.1e-24     5e-21   84.0   0.0    14   115    18   119     8   153 0.93 # 244908 # 246149 # 1 # ID=120713_204;partial=00;start_type=ATG;rbs_motif=GGAG/GAGG;rbs_spacer=5-10bp;gc_cont=0.644
NZ_CP018407.1|GCF_002111025.1_204         -            414 benzo_1_2_benA       TIGR03229    433   4.8e-25   97.3   0.0   2   2      0.06        49   11.3   0.0   195   215   189   209   186   213 0.92 # 244908 # 246149 # 1 # ID=120713_204;partial=00;start_type=ATG;rbs_motif=GGAG/GAGG;rbs_spacer=5-10bp;gc_cont=0.644
NZ_CP018409.1|GCF_002111265.1_2487        -            414 benzo_1_2_benA       TIGR03229    433   4.8e-25   97.3   0.0   1   2   6.1e-24     5e-21   84.0   0.0    14   115    18   119     8   153 0.93 # 3150240 # 3151481 # 1 # ID=69612_2487;partial=00;start_type=ATG;rbs_motif=GGAG/GAGG;rbs_spacer=5-10bp;gc_cont=0.644
NZ_CP018409.1|GCF_002111265.1_2487        -            414 benzo_1_2_benA       TIGR03229    433   4.8e-25   97.3   0.0   2   2      0.06        49   11.3   0.0   195   215   189   209   186   213 0.92 # 3150240 # 3151481 # 1 # ID=69612_2487;partial=00;start_type=ATG;rbs_motif=GGAG/GAGG;rbs_spacer=5-10bp;gc_cont=0.644
NZ_CP018412.1|GCF_002111385.1_1292        -            414 benzo_1_2_benA       TIGR03229    433   4.8e-25   97.3   0.0   1   2   6.1e-24     5e-21   84.0   0.0    14   115    18   119     8   153 0.93 # 1674781 # 1676022 # -1 # ID=449832_1292;partial=00;start_type=ATG;rbs_motif=GGAG/GAGG;rbs_spacer=5-10bp;gc_cont=0.645
NZ_CP018412.1|GCF_002111385.1_1292        -            414 benzo_1_2_benA       TIGR03229    433   4.8e-25   97.3   0.0   2   2      0.06        49   11.3   0.0   195   215   189   209   186   213 0.92 # 1674781 # 1676022 # -1 # ID=449832_1292;partial=00;start_type=ATG;rbs_motif=GGAG/GAGG;rbs_spacer=5-10bp;gc_cont=0.645
NZ_MPSL01000026.1|GCF_002113945.1_79      -            414 benzo_1_2_benA       TIGR03229    433   4.8e-25   97.3   0.0   1   2   6.1e-24     5e-21   84.0   0.0    14   115    18   119     8   153 0.93 # 104229 # 105470 # -1 # ID=385766_79;partial=00;start_type=ATG;rbs_motif=GGAG/GAGG;rbs_spacer=5-10bp;gc_cont=0.645
NZ_MPSL01000026.1|GCF_002113945.1_79      -            414 benzo_1_2_benA       TIGR03229    433   4.8e-25   97.3   0.0   2   2      0.06        49   11.3   0.0   195   215   189   209   186   213 0.92 # 104229 # 105470 # -1 # ID=385766_79;partial=00;start_type=ATG;rbs_motif=GGAG/GAGG;rbs_spacer=5-10bp;gc_cont=0.645
NZ_QTQS01000026.1|GCF_003854325.1_13      -            414 benzo_1_2_benA       TIGR03229    433   4.8e-25   97.3   0.0   1   2   6.1e-24     5e-21   84.0   0.0    14   115    18   119     8   153 0.93 # 17479 # 18720 # 1 # ID=421955_13;partial=00;start_type=ATG;rbs_motif=GGAG/GAGG;rbs_spacer=5-10bp;gc_cont=0.644
NZ_QTQS01000026.1|GCF_003854325.1_13      -            414 benzo_1_2_benA       TIGR03229    433   4.8e-25   97.3   0.0   2   2      0.06        49   11.3   0.0   195   215   189   209   186   213 0.92 # 17479 # 18720 # 1 # ID=421955_13;partial=00;start_type=ATG;rbs_motif=GGAG/GAGG;rbs_spacer=5-10bp;gc_cont=0.644
NZ_QTQT01000026.1|GCF_003858035.1_13      -            414 benzo_1_2_benA       TIGR03229    433   4.8e-25   97.3   0.0   1   2   6.1e-24     5e-21   84.0   0.0    14   115    18   119     8   153 0.93 # 17472 # 18713 # 1 # ID=197614_13;partial=00;start_type=ATG;rbs_motif=GGAG/GAGG;rbs_spacer=5-10bp;gc_cont=0.644
NZ_QTQT01000026.1|GCF_003858035.1_13      -            414 benzo_1_2_benA       TIGR03229    433   4.8e-25   97.3   0.0   2   2      0.06        49   11.3   0.0   195   215   189   209   186   213 0.92 # 17472 # 18713 # 1 # ID=197614_13;partial=00;start_type=ATG;rbs_motif=GGAG/GAGG;rbs_spacer=5-10bp;gc_cont=0.644
NZ_QXFC01000009.1|GCF_003583435.1_13      -            414 benzo_1_2_benA       TIGR03229    433   4.8e-25   97.3   0.0   1   2   6.1e-24     5e-21   84.0   0.0    14   115    18   119     8   153 0.93 # 17190 # 18431 # 1 # ID=524976_13;partial=00;start_type=ATG;rbs_motif=GGAG/GAGG;rbs_spacer=5-10bp;gc_cont=0.644
NZ_QXFC01000009.1|GCF_003583435.1_13      -            414 benzo_1_2_benA       TIGR03229    433   4.8e-25   97.3   0.0   2   2      0.06        49   11.3   0.0   195   215   189   209   186   213 0.92 # 17190 # 18431 # 1 # ID=524976_13;partial=00;start_type=ATG;rbs_motif=GGAG/GAGG;rbs_spacer=5-10bp;gc_cont=0.644
NZ_QXFE01000032.1|GCF_003584065.1_34      -            414 benzo_1_2_benA       TIGR03229    433   4.8e-25   97.3   0.0   1   2   6.1e-24     5e-21   84.0   0.0    14   115    18   119     8   153 0.93 # 39577 # 40818 # -1 # ID=312584_34;partial=00;start_type=ATG;rbs_motif=GGAG/GAGG;rbs_spacer=5-10bp;gc_cont=0.645
NZ_QXFE01000032.1|GCF_003584065.1_34      -            414 benzo_1_2_benA       TIGR03229    433   4.8e-25   97.3   0.0   2   2      0.06        49   11.3   0.0   195   215   189   209   186   213 0.92 # 39577 # 40818 # -1 # ID=312584_34;partial=00;start_type=ATG;rbs_motif=GGAG/GAGG;rbs_spacer=5-10bp;gc_cont=0.645
NZ_RPDC01000025.1|GCF_003813825.1_13      -            414 benzo_1_2_benA       TIGR03229    433   4.8e-25   97.3   0.0   1   2   6.1e-24     5e-21   84.0   0.0    14   115    18   119     8   153 0.93 # 17479 # 18720 # 1 # ID=301030_13;partial=00;start_type=ATG;rbs_motif=GGAG/GAGG;rbs_spacer=5-10bp;gc_cont=0.644
NZ_RPDC01000025.1|GCF_003813825.1_13      -            414 benzo_1_2_benA       TIGR03229    433   4.8e-25   97.3   0.0   2   2      0.06        49   11.3   0.0   195   215   189   209   186   213 0.92 # 17479 # 18720 # 1 # ID=301030_13;partial=00;start_type=ATG;rbs_motif=GGAG/GAGG;rbs_spacer=5-10bp;gc_cont=0.644
NZ_RPDD01000024.1|GCF_003813945.1_13      -            414 benzo_1_2_benA       TIGR03229    433   4.8e-25   97.3   0.0   1   2   6.1e-24     5e-21   84.0   0.0    14   115    18   119     8   153 0.93 # 17472 # 18713 # 1 # ID=129824_13;partial=00;start_type=ATG;rbs_motif=GGAG/GAGG;rbs_spacer=5-10bp;gc_cont=0.644
NZ_RPDD01000024.1|GCF_003813945.1_13      -            414 benzo_1_2_benA       TIGR03229    433   4.8e-25   97.3   0.0   2   2      0.06        49   11.3   0.0   195   215   189   209   186   213 0.92 # 17472 # 18713 # 1 # ID=129824_13;partial=00;start_type=ATG;rbs_motif=GGAG/GAGG;rbs_spacer=5-10bp;gc_cont=0.644
NZ_RSFB01000036.1|GCF_003944665.1_13      -            414 benzo_1_2_benA       TIGR03229    433   4.8e-25   97.3   0.0   1   2   6.1e-24     5e-21   84.0   0.0    14   115    18   119     8   153 0.93 # 17479 # 18720 # 1 # ID=200507_13;partial=00;start_type=ATG;rbs_motif=GGAG/GAGG;rbs_spacer=5-10bp;gc_cont=0.644
NZ_RSFB01000036.1|GCF_003944665.1_13      -            414 benzo_1_2_benA       TIGR03229    433   4.8e-25   97.3   0.0   2   2      0.06        49   11.3   0.0   195   215   189   209   186   213 0.92 # 17479 # 18720 # 1 # ID=200507_13;partial=00;start_type=ATG;rbs_motif=GGAG/GAGG;rbs_spacer=5-10bp;gc_cont=0.644
NZ_LPAE01000134.1|GCF_001527885.1_13      -            420 benzo_1_2_benA       TIGR03229    433     5e-25   97.3   1.5   1   1   2.1e-27   1.7e-24   95.5   0.5    10   215    15   225    10   231 0.85 # 14944 # 16203 # 1 # ID=86182_13;partial=00;start_type=TTG;rbs_motif=AGGAG;rbs_spacer=5-10bp;gc_cont=0.662
NZ_LPAG01000014.1|GCF_001527905.1_187     -            420 benzo_1_2_benA       TIGR03229    433     5e-25   97.3   1.5   1   1   2.1e-27   1.7e-24   95.5   0.5    10   215    15   225    10   231 0.85 # 216006 # 217265 # -1 # ID=283718_187;partial=00;start_type=TTG;rbs_motif=AGGAG;rbs_spacer=5-10bp;gc_cont=0.656
NZ_LPAL01000015.1|GCF_001526735.1_126     -            420 benzo_1_2_benA       TIGR03229    433     5e-25   97.3   1.5   1   1   2.1e-27   1.7e-24   95.5   0.5    10   215    15   225    10   231 0.85 # 150680 # 151939 # -1 # ID=208170_126;partial=00;start_type=TTG;rbs_motif=AGGAG;rbs_spacer=5-10bp;gc_cont=0.658
NZ_LPAS01000006.1|GCF_001526875.1_128     -            420 benzo_1_2_benA       TIGR03229    433     5e-25   97.3   1.5   1   1   2.1e-27   1.7e-24   95.5   0.5    10   215    15   225    10   231 0.85 # 140862 # 142121 # 1 # ID=181157_128;partial=00;start_type=TTG;rbs_motif=AGGAG;rbs_spacer=5-10bp;gc_cont=0.656
NZ_LPAY01000088.1|GCF_001526945.1_13      -            420 benzo_1_2_benA       TIGR03229    433     5e-25   97.3   1.5   1   1   2.1e-27   1.7e-24   95.5   0.5    10   215    15   225    10   231 0.85 # 10060 # 11319 # -1 # ID=273590_13;partial=00;start_type=TTG;rbs_motif=AGGAG;rbs_spacer=5-10bp;gc_cont=0.660
NZ_LPCE01000049.1|GCF_001528365.1_126     -            420 benzo_1_2_benA       TIGR03229    433     5e-25   97.3   1.5   1   1   2.1e-27   1.7e-24   95.5   0.5    10   215    15   225    10   231 0.85 # 149881 # 151140 # -1 # ID=202145_126;partial=00;start_type=TTG;rbs_motif=AGGAG;rbs_spacer=5-10bp;gc_cont=0.656
NZ_LPEN01000014.1|GCF_001530305.1_73      -            420 benzo_1_2_benA       TIGR03229    433     5e-25   97.3   1.5   1   1   2.1e-27   1.7e-24   95.5   0.5    10   215    15   225    10   231 0.85 # 76958 # 78217 # -1 # ID=542636_73;partial=00;start_type=TTG;rbs_motif=AGGAG;rbs_spacer=5-10bp;gc_cont=0.660
NZ_LPIL01000078.1|GCF_001532385.1_126     -            420 benzo_1_2_benA       TIGR03229    433     5e-25   97.3   1.5   1   1   2.1e-27   1.7e-24   95.5   0.5    10   215    15   225    10   231 0.85 # 140886 # 142145 # 1 # ID=217207_126;partial=00;start_type=TTG;rbs_motif=AGGAG;rbs_spacer=5-10bp;gc_cont=0.656
NZ_LPIM01000021.1|GCF_001532425.1_61      -            420 benzo_1_2_benA       TIGR03229    433     5e-25   97.3   1.5   1   1   2.1e-27   1.7e-24   95.5   0.5    10   215    15   225    10   231 0.85 # 68544 # 69803 # 1 # ID=162613_61;partial=00;start_type=TTG;rbs_motif=AGGAG;rbs_spacer=5-10bp;gc_cont=0.656
NZ_LPAI01000127.1|GCF_001527945.1_123     -            420 benzo_1_2_benA       TIGR03229    433     5e-25   97.3   1.5   1   1   2.1e-27   1.7e-24   95.5   0.5    10   215    15   225    10   231 0.85 # 144001 # 145260 # -1 # ID=361817_123;partial=00;start_type=TTG;rbs_motif=AGGAG;rbs_spacer=5-10bp;gc_cont=0.659
NZ_ABBE01000850.1|GCF_000170335.1_13      -            420 benzo_1_2_benA       TIGR03229    433     5e-25   97.3   1.5   1   1   2.1e-27   1.7e-24   95.5   0.5    10   215    15   225    10   231 0.85 # 11661 # 12920 # 1 # ID=891_13;partial=00;start_type=TTG;rbs_motif=AGGAG;rbs_spacer=5-10bp;gc_cont=0.663
NZ_JAVB01000088.1|GCF_002880865.1_116     -            420 benzo_1_2_benA       TIGR03229    433     5e-25   97.3   1.5   1   1   2.1e-27   1.7e-24   95.5   0.5    10   215    15   225    10   231 0.85 # 139126 # 140385 # -1 # ID=47416_116;partial=00;start_type=TTG;rbs_motif=AGGAG;rbs_spacer=5-10bp;gc_cont=0.659
NZ_LNJU01000004.1|GCF_001546975.1_190     -            420 benzo_1_2_benA       TIGR03229    433     5e-25   97.3   1.5   1   1   2.1e-27   1.7e-24   95.5   0.5    10   215    15   225    10   231 0.85 # 217911 # 219170 # -1 # ID=486069_190;partial=00;start_type=TTG;rbs_motif=AGGAG;rbs_spacer=5-10bp;gc_cont=0.658
NZ_LOVG01000008.1|GCF_001523385.1_83      -            420 benzo_1_2_benA       TIGR03229    433     5e-25   97.3   1.5   1   1   2.1e-27   1.7e-24   95.5   0.5    10   215    15   225    10   231 0.85 # 94488 # 95747 # -1 # ID=232136_83;partial=00;start_type=TTG;rbs_motif=AGGAG;rbs_spacer=5-10bp;gc_cont=0.659
NZ_LOVH01000043.1|GCF_001523405.1_35      -            420 benzo_1_2_benA       TIGR03229    433     5e-25   97.3   1.5   1   1   2.1e-27   1.7e-24   95.5   0.5    10   215    15   225    10   231 0.85 # 37205 # 38464 # -1 # ID=339939_35;partial=00;start_type=TTG;rbs_motif=AGGAG;rbs_spacer=5-10bp;gc_cont=0.660
NZ_LOVL01000025.1|GCF_001525705.1_70      -            420 benzo_1_2_benA       TIGR03229    433     5e-25   97.3   1.5   1   1   2.1e-27   1.7e-24   95.5   0.5    10   215    15   225    10   231 0.85 # 159596 # 160855 # 1 # ID=421408_70;partial=00;start_type=TTG;rbs_motif=AGGAG;rbs_spacer=5-10bp;gc_cont=0.660
NZ_LOVN01000058.1|GCF_001525745.1_48      -            420 benzo_1_2_benA       TIGR03229    433     5e-25   97.3   1.5   1   1   2.1e-27   1.7e-24   95.5   0.5    10   215    15   225    10   231 0.85 # 103027 # 104286 # 1 # ID=373655_48;partial=00;start_type=TTG;rbs_motif=AGGAG;rbs_spacer=5-10bp;gc_cont=0.660
NZ_LOVR01000062.1|GCF_001523505.1_48      -            420 benzo_1_2_benA       TIGR03229    433     5e-25   97.3   1.5   1   1   2.1e-27   1.7e-24   95.5   0.5    10   215    15   225    10   231 0.85 # 103094 # 104353 # 1 # ID=301963_48;partial=00;start_type=TTG;rbs_motif=AGGAG;rbs_spacer=5-10bp;gc_cont=0.659
NZ_LOXH01000082.1|GCF_001524365.1_49      -            420 benzo_1_2_benA       TIGR03229    433     5e-25   97.3   1.5   1   1   2.1e-27   1.7e-24   95.5   0.5    10   215    15   225    10   231 0.85 # 102992 # 104251 # 1 # ID=109043_49;partial=00;start_type=TTG;rbs_motif=AGGAG;rbs_spacer=5-10bp;gc_cont=0.657
NZ_LOZL01000135.1|GCF_001527505.1_89      -            420 benzo_1_2_benA       TIGR03229    433     5e-25   97.3   1.5   1   1   2.1e-27   1.7e-24   95.5   0.5    10   215    15   225    10   231 0.85 # 140892 # 142151 # 1 # ID=51775_89;partial=00;start_type=TTG;rbs_motif=AGGAG;rbs_spacer=5-10bp;gc_cont=0.662
NZ_LOZM01000030.1|GCF_001527525.1_115     -            420 benzo_1_2_benA       TIGR03229    433     5e-25   97.3   1.5   1   1   2.1e-27   1.7e-24   95.5   0.5    10   215    15   225    10   231 0.85 # 212654 # 213913 # 1 # ID=341831_115;partial=00;start_type=TTG;rbs_motif=AGGAG;rbs_spacer=5-10bp;gc_cont=0.660
NZ_LPAH01000104.1|GCF_001527925.1_71      -            420 benzo_1_2_benA       TIGR03229    433     5e-25   97.3   1.5   1   1   2.1e-27   1.7e-24   95.5   0.5    10   215    15   225    10   231 0.85 # 81733 # 82992 # 1 # ID=230728_71;partial=00;start_type=TTG;rbs_motif=AGGAG;rbs_spacer=5-10bp;gc_cont=0.661
NZ_LPAN01000043.1|GCF_001528065.1_50      -            420 benzo_1_2_benA       TIGR03229    433     5e-25   97.3   1.5   1   1   2.1e-27   1.7e-24   95.5   0.5    10   215    15   225    10   231 0.85 # 116267 # 117526 # 1 # ID=295099_50;partial=00;start_type=TTG;rbs_motif=AGGAG;rbs_spacer=5-10bp;gc_cont=0.660
NZ_LPAU01000170.1|GCF_001528155.1_48      -            420 benzo_1_2_benA       TIGR03229    433     5e-25   97.3   1.5   1   1   2.1e-27   1.7e-24   95.5   0.5    10   215    15   225    10   231 0.85 # 102992 # 104251 # 1 # ID=469077_48;partial=00;start_type=TTG;rbs_motif=AGGAG;rbs_spacer=5-10bp;gc_cont=0.659
NZ_LPAX01000076.1|GCF_001526865.1_49      -            420 benzo_1_2_benA       TIGR03229    433     5e-25   97.3   1.5   1   1   2.1e-27   1.7e-24   95.5   0.5    10   215    15   225    10   231 0.85 # 103039 # 104298 # 1 # ID=430697_49;partial=00;start_type=TTG;rbs_motif=AGGAG;rbs_spacer=5-10bp;gc_cont=0.659
NZ_LPBA01000072.1|GCF_001528225.1_108     -            420 benzo_1_2_benA       TIGR03229    433     5e-25   97.3   1.5   1   1   2.1e-27   1.7e-24   95.5   0.5    10   215    15   225    10   231 0.85 # 207773 # 209032 # 1 # ID=245145_108;partial=00;start_type=TTG;rbs_motif=AGGAG;rbs_spacer=5-10bp;gc_cont=0.659
NZ_LPBC01000037.1|GCF_001527185.1_47      -            420 benzo_1_2_benA       TIGR03229    433     5e-25   97.3   1.5   1   1   2.1e-27   1.7e-24   95.5   0.5    10   215    15   225    10   231 0.85 # 110985 # 112244 # 1 # ID=431250_47;partial=00;start_type=TTG;rbs_motif=AGGAG;rbs_spacer=5-10bp;gc_cont=0.659
NZ_LPBF01000125.1|GCF_001526985.1_5       -            420 benzo_1_2_benA       TIGR03229    433     5e-25   97.3   1.5   1   1   2.1e-27   1.7e-24   95.5   0.5    10   215    15   225    10   231 0.85 # 4202 # 5461 # 1 # ID=48839_5;partial=00;start_type=TTG;rbs_motif=AGGAG;rbs_spacer=5-10bp;gc_cont=0.660
NZ_LPBH01000001.1|GCF_001527015.1_102     -            420 benzo_1_2_benA       TIGR03229    433     5e-25   97.3   1.5   1   1   2.1e-27   1.7e-24   95.5   0.5    10   215    15   225    10   231 0.85 # 197943 # 199202 # 1 # ID=39604_102;partial=00;start_type=TTG;rbs_motif=AGGAG;rbs_spacer=5-10bp;gc_cont=0.659
NZ_LPBM01000019.1|GCF_001526915.1_113     -            420 benzo_1_2_benA       TIGR03229    433     5e-25   97.3   1.5   1   1   2.1e-27   1.7e-24   95.5   0.5    10   215    15   225    10   231 0.85 # 137581 # 138840 # -1 # ID=170127_113;partial=00;start_type=TTG;rbs_motif=AGGAG;rbs_spacer=5-10bp;gc_cont=0.658
NZ_LPBV01000003.1|GCF_001527085.1_162     -            420 benzo_1_2_benA       TIGR03229    433     5e-25   97.3   1.5   1   1   2.1e-27   1.7e-24   95.5   0.5    10   215    15   225    10   231 0.85 # 188265 # 189524 # -1 # ID=71304_162;partial=00;start_type=TTG;rbs_motif=AGGAG;rbs_spacer=5-10bp;gc_cont=0.660
NZ_LPBW01000066.1|GCF_001528025.1_101     -            420 benzo_1_2_benA       TIGR03229    433     5e-25   97.3   1.5   1   1   2.1e-27   1.7e-24   95.5   0.5    10   215    15   225    10   231 0.85 # 195900 # 197159 # 1 # ID=202630_101;partial=00;start_type=TTG;rbs_motif=AGGAG;rbs_spacer=5-10bp;gc_cont=0.659
NZ_LPCB01000056.1|GCF_001528305.1_109     -            420 benzo_1_2_benA       TIGR03229    433     5e-25   97.3   1.5   1   1   2.1e-27   1.7e-24   95.5   0.5    10   215    15   225    10   231 0.85 # 128675 # 129934 # -1 # ID=444107_109;partial=00;start_type=TTG;rbs_motif=AGGAG;rbs_spacer=5-10bp;gc_cont=0.662
NZ_LPCC01000023.1|GCF_001528325.1_47      -            420 benzo_1_2_benA       TIGR03229    433     5e-25   97.3   1.5   1   1   2.1e-27   1.7e-24   95.5   0.5    10   215    15   225    10   231 0.85 # 111036 # 112295 # 1 # ID=243294_47;partial=00;start_type=TTG;rbs_motif=AGGAG;rbs_spacer=5-10bp;gc_cont=0.659
NZ_LPCI01000055.1|GCF_001529565.1_119     -            420 benzo_1_2_benA       TIGR03229    433     5e-25   97.3   1.5   1   1   2.1e-27   1.7e-24   95.5   0.5    10   215    15   225    10   231 0.85 # 149021 # 150280 # -1 # ID=445250_119;partial=00;start_type=TTG;rbs_motif=AGGAG;rbs_spacer=5-10bp;gc_cont=0.658
NZ_LPCJ01000021.1|GCF_001528445.1_50      -            420 benzo_1_2_benA       TIGR03229    433     5e-25   97.3   1.5   1   1   2.1e-27   1.7e-24   95.5   0.5    10   215    15   225    10   231 0.85 # 116960 # 118219 # 1 # ID=66844_50;partial=00;start_type=TTG;rbs_motif=AGGAG;rbs_spacer=5-10bp;gc_cont=0.659
NZ_LPCK01000054.1|GCF_001528465.1_79      -            420 benzo_1_2_benA       TIGR03229    433     5e-25   97.3   1.5   1   1   2.1e-27   1.7e-24   95.5   0.5    10   215    15   225    10   231 0.85 # 137257 # 138516 # 1 # ID=106581_79;partial=00;start_type=TTG;rbs_motif=AGGAG;rbs_spacer=5-10bp;gc_cont=0.660
NZ_LPDM01000116.1|GCF_001530255.1_13      -            420 benzo_1_2_benA       TIGR03229    433     5e-25   97.3   1.5   1   1   2.1e-27   1.7e-24   95.5   0.5    10   215    15   225    10   231 0.85 # 10166 # 11425 # -1 # ID=492285_13;partial=00;start_type=TTG;rbs_motif=AGGAG;rbs_spacer=5-10bp;gc_cont=0.661
NZ_LPDR01000026.1|GCF_001528965.1_102     -            420 benzo_1_2_benA       TIGR03229    433     5e-25   97.3   1.5   1   1   2.1e-27   1.7e-24   95.5   0.5    10   215    15   225    10   231 0.85 # 118054 # 119313 # -1 # ID=331806_102;partial=00;start_type=TTG;rbs_motif=AGGAG;rbs_spacer=5-10bp;gc_cont=0.662
NZ_LPDU01000104.1|GCF_001529025.1_65      -            420 benzo_1_2_benA       TIGR03229    433     5e-25   97.3   1.5   1   1   2.1e-27   1.7e-24   95.5   0.5    10   215    15   225    10   231 0.85 # 78517 # 79776 # 1 # ID=475447_65;partial=00;start_type=TTG;rbs_motif=AGGAG;rbs_spacer=5-10bp;gc_cont=0.660
NZ_LPDV01000041.1|GCF_001529035.1_13      -            420 benzo_1_2_benA       TIGR03229    433     5e-25   97.3   1.5   1   1   2.1e-27   1.7e-24   95.5   0.5    10   215    15   225    10   231 0.85 # 10257 # 11516 # -1 # ID=520288_13;partial=00;start_type=TTG;rbs_motif=AGGAG;rbs_spacer=5-10bp;gc_cont=0.660
NZ_LPDX01000124.1|GCF_001529845.1_54      -            420 benzo_1_2_benA       TIGR03229    433     5e-25   97.3   1.5   1   1   2.1e-27   1.7e-24   95.5   0.5    10   215    15   225    10   231 0.85 # 59856 # 61115 # -1 # ID=122073_54;partial=00;start_type=TTG;rbs_motif=AGGAG;rbs_spacer=5-10bp;gc_cont=0.659
NZ_LPDY01000079.1|GCF_001529085.1_35      -            420 benzo_1_2_benA       TIGR03229    433     5e-25   97.3   1.5   1   1   2.1e-27   1.7e-24   95.5   0.5    10   215    15   225    10   231 0.85 # 37205 # 38464 # -1 # ID=272142_35;partial=00;start_type=TTG;rbs_motif=AGGAG;rbs_spacer=5-10bp;gc_cont=0.660
NZ_LPDZ01000160.1|GCF_001529105.1_51      -            420 benzo_1_2_benA       TIGR03229    433     5e-25   97.3   1.5   1   1   2.1e-27   1.7e-24   95.5   0.5    10   215    15   225    10   231 0.85 # 117157 # 118416 # 1 # ID=519947_51;partial=00;start_type=TTG;rbs_motif=AGGAG;rbs_spacer=5-10bp;gc_cont=0.659
NZ_LPED01000041.1|GCF_001529135.1_24      -            420 benzo_1_2_benA       TIGR03229    433     5e-25   97.3   1.5   1   1   2.1e-27   1.7e-24   95.5   0.5    10   215    15   225    10   231 0.85 # 25214 # 26473 # 1 # ID=293537_24;partial=00;start_type=TTG;rbs_motif=AGGAG;rbs_spacer=5-10bp;gc_cont=0.660
NZ_LPEG01000069.1|GCF_001529895.1_115     -            420 benzo_1_2_benA       TIGR03229    433     5e-25   97.3   1.5   1   1   2.1e-27   1.7e-24   95.5   0.5    10   215    15   225    10   231 0.85 # 139660 # 140919 # -1 # ID=116998_115;partial=00;start_type=TTG;rbs_motif=AGGAG;rbs_spacer=5-10bp;gc_cont=0.660
NZ_LPEH01000089.1|GCF_001529215.1_68      -            420 benzo_1_2_benA       TIGR03229    433     5e-25   97.3   1.5   1   1   2.1e-27   1.7e-24   95.5   0.5    10   215    15   225    10   231 0.85 # 157512 # 158771 # 1 # ID=279333_68;partial=00;start_type=TTG;rbs_motif=AGGAG;rbs_spacer=5-10bp;gc_cont=0.660
NZ_LPEJ01000086.1|GCF_001529235.1_122     -            420 benzo_1_2_benA       TIGR03229    433     5e-25   97.3   1.5   1   1   2.1e-27   1.7e-24   95.5   0.5    10   215    15   225    10   231 0.85 # 139118 # 140377 # -1 # ID=524190_122;partial=00;start_type=TTG;rbs_motif=AGGAG;rbs_spacer=5-10bp;gc_cont=0.661
NZ_LPEL01000004.1|GCF_001529345.1_193     -            420 benzo_1_2_benA       TIGR03229    433     5e-25   97.3   1.5   1   1   2.1e-27   1.7e-24   95.5   0.5    10   215    15   225    10   231 0.85 # 224839 # 226098 # -1 # ID=331504_193;partial=00;start_type=TTG;rbs_motif=AGGAG;rbs_spacer=5-10bp;gc_cont=0.659
NZ_LPER01000048.1|GCF_001529985.1_118     -            420 benzo_1_2_benA       TIGR03229    433     5e-25   97.3   1.5   1   1   2.1e-27   1.7e-24   95.5   0.5    10   215    15   225    10   231 0.85 # 219371 # 220630 # 1 # ID=102963_118;partial=00;start_type=TTG;rbs_motif=AGGAG;rbs_spacer=5-10bp;gc_cont=0.661
NZ_LPFB01000061.1|GCF_001529475.1_118     -            420 benzo_1_2_benA       TIGR03229    433     5e-25   97.3   1.5   1   1   2.1e-27   1.7e-24   95.5   0.5    10   215    15   225    10   231 0.85 # 219371 # 220630 # 1 # ID=508688_118;partial=00;start_type=TTG;rbs_motif=AGGAG;rbs_spacer=5-10bp;gc_cont=0.661
NZ_LPFP01000076.1|GCF_001539165.1_51      -            420 benzo_1_2_benA       TIGR03229    433     5e-25   97.3   1.5   1   1   2.1e-27   1.7e-24   95.5   0.5    10   215    15   225    10   231 0.85 # 117931 # 119190 # 1 # ID=424435_51;partial=00;start_type=TTG;rbs_motif=AGGAG;rbs_spacer=5-10bp;gc_cont=0.656
NZ_LPFS01000021.1|GCF_001530685.1_50      -            420 benzo_1_2_benA       TIGR03229    433     5e-25   97.3   1.5   1   1   2.1e-27   1.7e-24   95.5   0.5    10   215    15   225    10   231 0.85 # 116392 # 117651 # 1 # ID=525551_50;partial=00;start_type=TTG;rbs_motif=AGGAG;rbs_spacer=5-10bp;gc_cont=0.659
NZ_LPGB01000072.1|GCF_001530465.1_106     -            420 benzo_1_2_benA       TIGR03229    433     5e-25   97.3   1.5   1   1   2.1e-27   1.7e-24   95.5   0.5    10   215    15   225    10   231 0.85 # 124883 # 126142 # -1 # ID=340103_106;partial=00;start_type=TTG;rbs_motif=AGGAG;rbs_spacer=5-10bp;gc_cont=0.660
NZ_LPGH01000206.1|GCF_001530525.1_182     -            420 benzo_1_2_benA       TIGR03229    433     5e-25   97.3   1.5   1   1   2.1e-27   1.7e-24   95.5   0.5    10   215    15   225    10   231 0.85 # 209533 # 210792 # -1 # ID=178087_182;partial=00;start_type=TTG;rbs_motif=AGGAG;rbs_spacer=5-10bp;gc_cont=0.658
NZ_LPHE01000111.1|GCF_001531105.1_13      -            420 benzo_1_2_benA       TIGR03229    433     5e-25   97.3   1.5   1   1   2.1e-27   1.7e-24   95.5   0.5    10   215    15   225    10   231 0.85 # 14305 # 15564 # 1 # ID=326228_13;partial=00;start_type=TTG;rbs_motif=AGGAG;rbs_spacer=5-10bp;gc_cont=0.660
NZ_LPHF01000140.1|GCF_001531535.1_13      -            420 benzo_1_2_benA       TIGR03229    433     5e-25   97.3   1.5   1   1   2.1e-27   1.7e-24   95.5   0.5    10   215    15   225    10   231 0.85 # 14305 # 15564 # 1 # ID=247612_13;partial=00;start_type=TTG;rbs_motif=AGGAG;rbs_spacer=5-10bp;gc_cont=0.660
NZ_LPHO01000084.1|GCF_001531675.1_100     -            420 benzo_1_2_benA       TIGR03229    433     5e-25   97.3   1.5   1   1   2.1e-27   1.7e-24   95.5   0.5    10   215    15   225    10   231 0.85 # 109017 # 110276 # -1 # ID=511760_100;partial=00;start_type=TTG;rbs_motif=AGGAG;rbs_spacer=5-10bp;gc_cont=0.659
NZ_LPHP01000105.1|GCF_001532205.1_51      -            420 benzo_1_2_benA       TIGR03229    433     5e-25   97.3   1.5   1   1   2.1e-27   1.7e-24   95.5   0.5    10   215    15   225    10   231 0.85 # 117779 # 119038 # 1 # ID=284014_51;partial=00;start_type=TTG;rbs_motif=AGGAG;rbs_spacer=5-10bp;gc_cont=0.659
NZ_LPHS01000009.1|GCF_001531715.1_131     -            420 benzo_1_2_benA       TIGR03229    433     5e-25   97.3   1.5   1   1   2.1e-27   1.7e-24   95.5   0.5    10   215    15   225    10   231 0.85 # 147414 # 148673 # 1 # ID=332527_131;partial=00;start_type=TTG;rbs_motif=AGGAG;rbs_spacer=5-10bp;gc_cont=0.660
NZ_LPHV01000060.1|GCF_001531795.1_159     -            420 benzo_1_2_benA       TIGR03229    433     5e-25   97.3   1.5   1   1   2.1e-27   1.7e-24   95.5   0.5    10   215    15   225    10   231 0.85 # 184973 # 186232 # -1 # ID=80304_159;partial=00;start_type=TTG;rbs_motif=AGGAG;rbs_spacer=5-10bp;gc_cont=0.658
NZ_LPHZ01000043.1|GCF_001531835.1_74      -            420 benzo_1_2_benA       TIGR03229    433     5e-25   97.3   1.5   1   1   2.1e-27   1.7e-24   95.5   0.5    10   215    15   225    10   231 0.85 # 78774 # 80033 # -1 # ID=493996_74;partial=00;start_type=TTG;rbs_motif=AGGAG;rbs_spacer=5-10bp;gc_cont=0.660
NZ_LPIA01000026.1|GCF_001532275.1_107     -            420 benzo_1_2_benA       TIGR03229    433     5e-25   97.3   1.5   1   1   2.1e-27   1.7e-24   95.5   0.5    10   215    15   225    10   231 0.85 # 206653 # 207912 # 1 # ID=167642_107;partial=00;start_type=TTG;rbs_motif=AGGAG;rbs_spacer=5-10bp;gc_cont=0.657
NZ_LPIJ01000120.1|GCF_001532355.1_98      -            420 benzo_1_2_benA       TIGR03229    433     5e-25   97.3   1.5   1   1   2.1e-27   1.7e-24   95.5   0.5    10   215    15   225    10   231 0.85 # 108750 # 110009 # -1 # ID=400175_98;partial=00;start_type=TTG;rbs_motif=AGGAG;rbs_spacer=5-10bp;gc_cont=0.659
NZ_LPIK01000079.1|GCF_001532375.1_72      -            420 benzo_1_2_benA       TIGR03229    433     5e-25   97.3   1.5   1   1   2.1e-27   1.7e-24   95.5   0.5    10   215    15   225    10   231 0.85 # 81598 # 82857 # 1 # ID=176036_72;partial=00;start_type=TTG;rbs_motif=AGGAG;rbs_spacer=5-10bp;gc_cont=0.660
NZ_LPIN01000105.1|GCF_001532455.1_47      -            420 benzo_1_2_benA       TIGR03229    433     5e-25   97.3   1.5   1   1   2.1e-27   1.7e-24   95.5   0.5    10   215    15   225    10   231 0.85 # 110985 # 112244 # 1 # ID=100082_47;partial=00;start_type=TTG;rbs_motif=AGGAG;rbs_spacer=5-10bp;gc_cont=0.659
NZ_LPIO01000017.1|GCF_001532445.1_47      -            420 benzo_1_2_benA       TIGR03229    433     5e-25   97.3   1.5   1   1   2.1e-27   1.7e-24   95.5   0.5    10   215    15   225    10   231 0.85 # 110985 # 112244 # 1 # ID=360912_47;partial=00;start_type=TTG;rbs_motif=AGGAG;rbs_spacer=5-10bp;gc_cont=0.659
NZ_LPIP01000016.1|GCF_001532465.1_50      -            420 benzo_1_2_benA       TIGR03229    433     5e-25   97.3   1.5   1   1   2.1e-27   1.7e-24   95.5   0.5    10   215    15   225    10   231 0.85 # 116960 # 118219 # 1 # ID=199179_50;partial=00;start_type=TTG;rbs_motif=AGGAG;rbs_spacer=5-10bp;gc_cont=0.659
NZ_LPJF01000052.1|GCF_001533365.1_48      -            420 benzo_1_2_benA       TIGR03229    433     5e-25   97.3   1.5   1   1   2.1e-27   1.7e-24   95.5   0.5    10   215    15   225    10   231 0.85 # 114470 # 115729 # 1 # ID=152461_48;partial=00;start_type=TTG;rbs_motif=AGGAG;rbs_spacer=5-10bp;gc_cont=0.663
NZ_LPJH01000050.1|GCF_001532785.1_81      -            420 benzo_1_2_benA       TIGR03229    433     5e-25   97.3   1.5   1   1   2.1e-27   1.7e-24   95.5   0.5    10   215    15   225    10   231 0.85 # 172524 # 173783 # 1 # ID=86271_81;partial=00;start_type=TTG;rbs_motif=AGGAG;rbs_spacer=5-10bp;gc_cont=0.660
NZ_LPJI01000078.1|GCF_001532805.1_48      -            420 benzo_1_2_benA       TIGR03229    433     5e-25   97.3   1.5   1   1   2.1e-27   1.7e-24   95.5   0.5    10   215    15   225    10   231 0.85 # 103025 # 104284 # 1 # ID=457568_48;partial=00;start_type=TTG;rbs_motif=AGGAG;rbs_spacer=5-10bp;gc_cont=0.659
NZ_LPJJ01000002.1|GCF_001532815.1_113     -            420 benzo_1_2_benA       TIGR03229    433     5e-25   97.3   1.5   1   1   2.1e-27   1.7e-24   95.5   0.5    10   215    15   225    10   231 0.85 # 135702 # 136961 # -1 # ID=473053_113;partial=00;start_type=TTG;rbs_motif=AGGAG;rbs_spacer=5-10bp;gc_cont=0.660
NZ_LPJM01000028.1|GCF_001533405.1_211     -            420 benzo_1_2_benA       TIGR03229    433     5e-25   97.3   1.5   1   1   2.1e-27   1.7e-24   95.5   0.5    10   215    15   225    10   231 0.85 # 252585 # 253844 # -1 # ID=294027_211;partial=00;start_type=TTG;rbs_motif=AGGAG;rbs_spacer=5-10bp;gc_cont=0.656
NZ_LPJN01000028.1|GCF_001532865.1_108     -            420 benzo_1_2_benA       TIGR03229    433     5e-25   97.3   1.5   1   1   2.1e-27   1.7e-24   95.5   0.5    10   215    15   225    10   231 0.85 # 208080 # 209339 # 1 # ID=309938_108;partial=00;start_type=TTG;rbs_motif=AGGAG;rbs_spacer=5-10bp;gc_cont=0.660
NZ_LPKF01000029.1|GCF_001531945.1_115     -            420 benzo_1_2_benA       TIGR03229    433     5e-25   97.3   1.5   1   1   2.1e-27   1.7e-24   95.5   0.5    10   215    15   225    10   231 0.85 # 140146 # 141405 # -1 # ID=16649_115;partial=00;start_type=TTG;rbs_motif=AGGAG;rbs_spacer=5-10bp;gc_cont=0.660
NZ_LPKZ01000051.1|GCF_001533415.1_50      -            420 benzo_1_2_benA       TIGR03229    433     5e-25   97.3   1.5   1   1   2.1e-27   1.7e-24   95.5   0.5    10   215    15   225    10   231 0.85 # 116317 # 117576 # 1 # ID=423872_50;partial=00;start_type=TTG;rbs_motif=AGGAG;rbs_spacer=5-10bp;gc_cont=0.660
NZ_LPLG01000038.1|GCF_001533525.1_191     -            420 benzo_1_2_benA       TIGR03229    433     5e-25   97.3   1.5   1   1   2.1e-27   1.7e-24   95.5   0.5    10   215    15   225    10   231 0.85 # 229462 # 230721 # -1 # ID=491664_191;partial=00;start_type=TTG;rbs_motif=AGGAG;rbs_spacer=5-10bp;gc_cont=0.658
NZ_LPLH01000041.1|GCF_001533535.1_103     -            420 benzo_1_2_benA       TIGR03229    433     5e-25   97.3   1.5   1   1   2.1e-27   1.7e-24   95.5   0.5    10   215    15   225    10   231 0.85 # 196284 # 197543 # 1 # ID=334439_103;partial=00;start_type=TTG;rbs_motif=AGGAG;rbs_spacer=5-10bp;gc_cont=0.660
NZ_LPLI01000042.1|GCF_001533565.1_161     -            420 benzo_1_2_benA       TIGR03229    433     5e-25   97.3   1.5   1   1   2.1e-27   1.7e-24   95.5   0.5    10   215    15   225    10   231 0.85 # 187520 # 188779 # -1 # ID=133430_161;partial=00;start_type=TTG;rbs_motif=AGGAG;rbs_spacer=5-10bp;gc_cont=0.659
NZ_LPLK01000098.1|GCF_001534195.1_54      -            420 benzo_1_2_benA       TIGR03229    433     5e-25   97.3   1.5   1   1   2.1e-27   1.7e-24   95.5   0.5    10   215    15   225    10   231 0.85 # 138489 # 139748 # 1 # ID=377935_54;partial=00;start_type=TTG;rbs_motif=AGGAG;rbs_spacer=5-10bp;gc_cont=0.660
NZ_LPLO01000067.1|GCF_001533625.1_103     -            420 benzo_1_2_benA       TIGR03229    433     5e-25   97.3   1.5   1   1   2.1e-27   1.7e-24   95.5   0.5    10   215    15   225    10   231 0.85 # 196284 # 197543 # 1 # ID=331095_103;partial=00;start_type=TTG;rbs_motif=AGGAG;rbs_spacer=5-10bp;gc_cont=0.660
NZ_LPLP01000010.1|GCF_001533655.1_161     -            420 benzo_1_2_benA       TIGR03229    433     5e-25   97.3   1.5   1   1   2.1e-27   1.7e-24   95.5   0.5    10   215    15   225    10   231 0.85 # 187520 # 188779 # -1 # ID=256675_161;partial=00;start_type=TTG;rbs_motif=AGGAG;rbs_spacer=5-10bp;gc_cont=0.659
NZ_LPLS01000135.1|GCF_001533685.1_70      -            420 benzo_1_2_benA       TIGR03229    433     5e-25   97.3   1.5   1   1   2.1e-27   1.7e-24   95.5   0.5    10   215    15   225    10   231 0.85 # 158416 # 159675 # 1 # ID=189543_70;partial=00;start_type=TTG;rbs_motif=AGGAG;rbs_spacer=5-10bp;gc_cont=0.660
NZ_LPLX01000034.1|GCF_001533765.1_112     -            420 benzo_1_2_benA       TIGR03229    433     5e-25   97.3   1.5   1   1   2.1e-27   1.7e-24   95.5   0.5    10   215    15   225    10   231 0.85 # 211635 # 212894 # 1 # ID=260290_112;partial=00;start_type=TTG;rbs_motif=AGGAG;rbs_spacer=5-10bp;gc_cont=0.656
NZ_LPLY01000026.1|GCF_001533785.1_112     -            420 benzo_1_2_benA       TIGR03229    433     5e-25   97.3   1.5   1   1   2.1e-27   1.7e-24   95.5   0.5    10   215    15   225    10   231 0.85 # 211635 # 212894 # 1 # ID=503517_112;partial=00;start_type=TTG;rbs_motif=AGGAG;rbs_spacer=5-10bp;gc_cont=0.656
NZ_LPMD01000034.1|GCF_001533865.1_112     -            420 benzo_1_2_benA       TIGR03229    433     5e-25   97.3   1.5   1   1   2.1e-27   1.7e-24   95.5   0.5    10   215    15   225    10   231 0.85 # 211635 # 212894 # 1 # ID=160104_112;partial=00;start_type=TTG;rbs_motif=AGGAG;rbs_spacer=5-10bp;gc_cont=0.656
NZ_LPMI01000071.1|GCF_001533945.1_109     -            420 benzo_1_2_benA       TIGR03229    433     5e-25   97.3   1.5   1   1   2.1e-27   1.7e-24   95.5   0.5    10   215    15   225    10   231 0.85 # 123570 # 124829 # -1 # ID=444739_109;partial=00;start_type=TTG;rbs_motif=AGGAG;rbs_spacer=5-10bp;gc_cont=0.656
NZ_LPMV01000047.1|GCF_001534345.1_55      -            420 benzo_1_2_benA       TIGR03229    433     5e-25   97.3   1.5   1   1   2.1e-27   1.7e-24   95.5   0.5    10   215    15   225    10   231 0.85 # 60237 # 61496 # -1 # ID=504614_55;partial=00;start_type=TTG;rbs_motif=AGGAG;rbs_spacer=5-10bp;gc_cont=0.661
NZ_LPMZ01000122.1|GCF_001534425.1_60      -            420 benzo_1_2_benA       TIGR03229    433     5e-25   97.3   1.5   1   1   2.1e-27   1.7e-24   95.5   0.5    10   215    15   225    10   231 0.85 # 67880 # 69139 # -1 # ID=534862_60;partial=00;start_type=TTG;rbs_motif=AGGAG;rbs_spacer=5-10bp;gc_cont=0.657
NZ_LPNC01000073.1|GCF_001534465.1_126     -            420 benzo_1_2_benA       TIGR03229    433     5e-25   97.3   1.5   1   1   2.1e-27   1.7e-24   95.5   0.5    10   215    15   225    10   231 0.85 # 150081 # 151340 # -1 # ID=48293_126;partial=00;start_type=TTG;rbs_motif=AGGAG;rbs_spacer=5-10bp;gc_cont=0.659
NZ_LPND01000070.1|GCF_001534475.1_47      -            420 benzo_1_2_benA       TIGR03229    433     5e-25   97.3   1.5   1   1   2.1e-27   1.7e-24   95.5   0.5    10   215    15   225    10   231 0.85 # 110985 # 112244 # 1 # ID=381376_47;partial=00;start_type=TTG;rbs_motif=AGGAG;rbs_spacer=5-10bp;gc_cont=0.659
NZ_LPNE01000028.1|GCF_001536885.1_187     -            420 benzo_1_2_benA       TIGR03229    433     5e-25   97.3   1.5   1   1   2.1e-27   1.7e-24   95.5   0.5    10   215    15   225    10   231 0.85 # 218195 # 219454 # -1 # ID=98774_187;partial=00;start_type=TTG;rbs_motif=AGGAG;rbs_spacer=5-10bp;gc_cont=0.658
NZ_MEAR01000023.1|GCF_001882595.1_50      -            420 benzo_1_2_benA       TIGR03229    433     5e-25   97.3   1.5   1   1   2.1e-27   1.7e-24   95.5   0.5    10   215    15   225    10   231 0.85 # 117492 # 118751 # 1 # ID=423248_50;partial=00;start_type=TTG;rbs_motif=AGGAG;rbs_spacer=5-10bp;gc_cont=0.658
NZ_MEAS01000006.1|GCF_001901485.1_24      -            420 benzo_1_2_benA       TIGR03229    433     5e-25   97.3   1.5   1   1   2.1e-27   1.7e-24   95.5   0.5    10   215    15   225    10   231 0.85 # 26243 # 27502 # 1 # ID=87421_24;partial=00;start_type=TTG;rbs_motif=AGGAG;rbs_spacer=5-10bp;gc_cont=0.658
NZ_MEAY01000057.1|GCF_001882425.1_49      -            420 benzo_1_2_benA       TIGR03229    433     5e-25   97.3   1.5   1   1   2.1e-27   1.7e-24   95.5   0.5    10   215    15   225    10   231 0.85 # 102982 # 104241 # 1 # ID=185907_49;partial=00;start_type=TTG;rbs_motif=AGGAG;rbs_spacer=5-10bp;gc_cont=0.657
NZ_MEBA01000103.1|GCF_001882745.1_16      -            420 benzo_1_2_benA       TIGR03229    433     5e-25   97.3   1.5   1   1   2.1e-27   1.7e-24   95.5   0.5    10   215    15   225    10   231 0.85 # 15871 # 17130 # 1 # ID=393165_16;partial=00;start_type=TTG;rbs_motif=AGGAG;rbs_spacer=5-10bp;gc_cont=0.659
NZ_MEBC01000001.1|GCF_001882435.1_103     -            420 benzo_1_2_benA       TIGR03229    433     5e-25   97.3   1.5   1   1   2.1e-27   1.7e-24   95.5   0.5    10   215    15   225    10   231 0.85 # 197379 # 198638 # 1 # ID=445685_103;partial=00;start_type=TTG;rbs_motif=AGGAG;rbs_spacer=5-10bp;gc_cont=0.659
NZ_MEBJ01000034.1|GCF_001882825.1_48      -            420 benzo_1_2_benA       TIGR03229    433     5e-25   97.3   1.5   1   1   2.1e-27   1.7e-24   95.5   0.5    10   215    15   225    10   231 0.85 # 102987 # 104246 # 1 # ID=299159_48;partial=00;start_type=TTG;rbs_motif=AGGAG;rbs_spacer=5-10bp;gc_cont=0.660
NZ_MEBL01000034.1|GCF_001882555.1_51      -            420 benzo_1_2_benA       TIGR03229    433     5e-25   97.3   1.5   1   1   2.1e-27   1.7e-24   95.5   0.5    10   215    15   225    10   231 0.85 # 132615 # 133874 # 1 # ID=402302_51;partial=00;start_type=TTG;rbs_motif=AGGAG;rbs_spacer=5-10bp;gc_cont=0.660
NZ_MEBM01000135.1|GCF_001882585.1_30      -            420 benzo_1_2_benA       TIGR03229    433     5e-25   97.3   1.5   1   1   2.1e-27   1.7e-24   95.5   0.5    10   215    15   225    10   231 0.85 # 69759 # 71018 # 1 # ID=166198_30;partial=00;start_type=TTG;rbs_motif=AGGAG;rbs_spacer=5-10bp;gc_cont=0.660
NZ_MECO01000028.1|GCF_001722225.1_122     -            420 benzo_1_2_benA       TIGR03229    433     5e-25   97.3   1.5   1   1   2.1e-27   1.7e-24   95.5   0.5    10   215    15   225    10   231 0.85 # 221157 # 222416 # 1 # ID=125544_122;partial=00;start_type=TTG;rbs_motif=AGGAG;rbs_spacer=5-10bp;gc_cont=0.656
NZ_JRFO01000005.1|GCF_000833595.1_185     -            420 benzo_1_2_benA       TIGR03229    433   5.2e-25   97.2   1.6   1   1   2.1e-27   1.7e-24   95.5   0.5    10   215    15   225    10   231 0.85 # 315515 # 316774 # 1 # ID=450756_185;partial=00;start_type=TTG;rbs_motif=AGGAG;rbs_spacer=5-10bp;gc_cont=0.660
NZ_LPAP01000002.1|GCF_001527165.1_60      -            420 benzo_1_2_benA       TIGR03229    433   5.2e-25   97.2   1.6   1   1   2.1e-27   1.7e-24   95.5   0.5    10   215    15   225    10   231 0.85 # 147433 # 148692 # 1 # ID=274104_60;partial=00;start_type=TTG;rbs_motif=AGGAG;rbs_spacer=5-10bp;gc_cont=0.660
NZ_LPBK01000048.1|GCF_001528095.1_111     -            420 benzo_1_2_benA       TIGR03229    433   5.2e-25   97.2   1.6   1   1   2.1e-27   1.7e-24   95.5   0.5    10   215    15   225    10   231 0.85 # 212544 # 213803 # 1 # ID=424804_111;partial=00;start_type=TTG;rbs_motif=AGGAG;rbs_spacer=5-10bp;gc_cont=0.660
NZ_LPEF01000083.1|GCF_001529155.1_48      -            420 benzo_1_2_benA       TIGR03229    433   5.2e-25   97.2   1.6   1   1   2.1e-27   1.7e-24   95.5   0.5    10   215    15   225    10   231 0.85 # 103028 # 104287 # 1 # ID=406105_48;partial=00;start_type=TTG;rbs_motif=AGGAG;rbs_spacer=5-10bp;gc_cont=0.660
NZ_LPEI01000004.1|GCF_001529205.1_107     -            420 benzo_1_2_benA       TIGR03229    433   5.2e-25   97.2   1.6   1   1   2.1e-27   1.7e-24   95.5   0.5    10   215    15   225    10   231 0.85 # 207710 # 208969 # 1 # ID=445447_107;partial=00;start_type=TTG;rbs_motif=AGGAG;rbs_spacer=5-10bp;gc_cont=0.658
NZ_LPEK01000113.1|GCF_001529225.1_114     -            420 benzo_1_2_benA       TIGR03229    433   5.2e-25   97.2   1.6   1   1   2.1e-27   1.7e-24   95.5   0.5    10   215    15   225    10   231 0.85 # 137235 # 138494 # -1 # ID=428506_114;partial=00;start_type=TTG;rbs_motif=AGGAG;rbs_spacer=5-10bp;gc_cont=0.659
NZ_LPHL01000076.1|GCF_001531585.1_50      -            420 benzo_1_2_benA       TIGR03229    433   5.2e-25   97.2   1.6   1   1   2.1e-27   1.7e-24   95.5   0.5    10   215    15   225    10   231 0.85 # 117042 # 118301 # 1 # ID=508965_50;partial=00;start_type=TTG;rbs_motif=AGGAG;rbs_spacer=5-10bp;gc_cont=0.662
NZ_LPHU01000083.1|GCF_001531745.1_114     -            420 benzo_1_2_benA       TIGR03229    433   5.2e-25   97.2   1.6   1   1   2.1e-27   1.7e-24   95.5   0.5    10   215    15   225    10   231 0.85 # 140055 # 141314 # -1 # ID=528_114;partial=00;start_type=TTG;rbs_motif=AGGAG;rbs_spacer=5-10bp;gc_cont=0.660
NZ_MEAZ01000349.1|GCF_001882705.1_17      -            420 benzo_1_2_benA       TIGR03229    433   5.4e-25   97.2   1.4   1   1   2.4e-27   1.9e-24   95.3   0.4    10   215    15   225    10   231 0.85 # 17126 # 18385 # 1 # ID=275585_17;partial=00;start_type=TTG;rbs_motif=AGGAG;rbs_spacer=5-10bp;gc_cont=0.662
NZ_CP009487.1|GCF_000959245.1_152         -            420 benzo_1_2_benA       TIGR03229    433   5.4e-25   97.2   1.4   1   1   2.4e-27   1.9e-24   95.3   0.4    10   215    15   225    10   231 0.85 # 255096 # 256355 # 1 # ID=243722_152;partial=00;start_type=TTG;rbs_motif=AGGAG;rbs_spacer=5-10bp;gc_cont=0.660
NZ_LOXR01000091.1|GCF_001524545.1_140     -            420 benzo_1_2_benA       TIGR03229    433   5.4e-25   97.2   1.4   1   1   2.4e-27   1.9e-24   95.3   0.4    10   215    15   225    10   231 0.85 # 186158 # 187417 # -1 # ID=266796_140;partial=00;start_type=TTG;rbs_motif=AGGAG;rbs_spacer=5-10bp;gc_cont=0.661
NZ_LPAR01000083.1|GCF_001527035.1_102     -            420 benzo_1_2_benA       TIGR03229    433   5.4e-25   97.2   1.4   1   1   2.4e-27   1.9e-24   95.3   0.4    10   215    15   225    10   231 0.85 # 114132 # 115391 # -1 # ID=439636_102;partial=00;start_type=TTG;rbs_motif=AGGAG;rbs_spacer=5-10bp;gc_cont=0.659
NZ_LPBN01000024.1|GCF_001526645.1_229     -            420 benzo_1_2_benA       TIGR03229    433   5.4e-25   97.2   1.4   1   1   2.4e-27   1.9e-24   95.3   0.4    10   215    15   225    10   231 0.85 # 273121 # 274380 # -1 # ID=64397_229;partial=00;start_type=TTG;rbs_motif=AGGAG;rbs_spacer=5-10bp;gc_cont=0.658
NZ_LPLF01000054.1|GCF_001534135.1_107     -            420 benzo_1_2_benA       TIGR03229    433   5.4e-25   97.2   1.4   1   1   2.4e-27   1.9e-24   95.3   0.4    10   215    15   225    10   231 0.85 # 206697 # 207956 # 1 # ID=392456_107;partial=00;start_type=TTG;rbs_motif=AGGAG;rbs_spacer=5-10bp;gc_cont=0.660
NZ_LOVK01000067.1|GCF_001525715.1_108     -            420 benzo_1_2_benA       TIGR03229    433   5.6e-25   97.1   1.6   1   1   2.1e-27   1.7e-24   95.5   0.5    10   215    15   225    10   231 0.85 # 208439 # 209698 # 1 # ID=185810_108;partial=00;start_type=TTG;rbs_motif=AGGAG;rbs_spacer=5-10bp;gc_cont=0.661
NZ_LPAF01000055.1|GCF_001528205.1_91      -            420 benzo_1_2_benA       TIGR03229    433   5.6e-25   97.1   1.6   1   1   2.1e-27   1.7e-24   95.5   0.5    10   215    15   225    10   231 0.85 # 99262 # 100521 # -1 # ID=371821_91;partial=00;start_type=TTG;rbs_motif=AGGAG;rbs_spacer=5-10bp;gc_cont=0.663
NZ_LPCF01000042.1|GCF_001528385.1_188     -            420 benzo_1_2_benA       TIGR03229    433   5.6e-25   97.1   1.6   1   1   2.1e-27   1.7e-24   95.5   0.5    10   215    15   225    10   231 0.85 # 217935 # 219194 # -1 # ID=321483_188;partial=00;start_type=TTG;rbs_motif=AGGAG;rbs_spacer=5-10bp;gc_cont=0.660
NZ_LPHJ01000104.1|GCF_001531605.1_107     -            420 benzo_1_2_benA       TIGR03229    433   5.6e-25   97.1   1.6   1   1   2.1e-27   1.7e-24   95.5   0.5    10   215    15   225    10   231 0.85 # 207365 # 208624 # 1 # ID=343983_107;partial=00;start_type=TTG;rbs_motif=AGGAG;rbs_spacer=5-10bp;gc_cont=0.659
NZ_LPHT01000003.1|GCF_001531755.1_188     -            420 benzo_1_2_benA       TIGR03229    433   5.6e-25   97.1   1.6   1   1   2.1e-27   1.7e-24   95.5   0.5    10   215    15   225    10   231 0.85 # 217935 # 219194 # -1 # ID=148887_188;partial=00;start_type=TTG;rbs_motif=AGGAG;rbs_spacer=5-10bp;gc_cont=0.660
NZ_NQMX01000006.1|GCF_002276075.1_31      -            420 benzo_1_2_benA       TIGR03229    433   6.2e-25   97.0   1.5   1   1   2.6e-27   2.1e-24   95.2   0.5    10   215    15   225    10   231 0.85 # 66289 # 67548 # 1 # ID=258820_31;partial=00;start_type=TTG;rbs_motif=AGGAG;rbs_spacer=5-10bp;gc_cont=0.660
NZ_NQMY01000002.1|GCF_002287335.1_146     -            420 benzo_1_2_benA       TIGR03229    433   6.2e-25   97.0   1.5   1   1   2.6e-27   2.1e-24   95.2   0.5    10   215    15   225    10   231 0.85 # 174631 # 175890 # -1 # ID=469495_146;partial=00;start_type=TTG;rbs_motif=AGGAG;rbs_spacer=5-10bp;gc_cont=0.660
NZ_NQMZ01000003.1|GCF_002276065.1_27      -            420 benzo_1_2_benA       TIGR03229    433   6.2e-25   97.0   1.5   1   1   2.6e-27   2.1e-24   95.2   0.5    10   215    15   225    10   231 0.85 # 44323 # 45582 # 1 # ID=462007_27;partial=00;start_type=TTG;rbs_motif=AGGAG;rbs_spacer=5-10bp;gc_cont=0.661
NZ_NQNA01000010.1|GCF_002276095.1_107     -            420 benzo_1_2_benA       TIGR03229    433   6.2e-25   97.0   1.5   1   1   2.6e-27   2.1e-24   95.2   0.5    10   215    15   225    10   231 0.85 # 126177 # 127436 # -1 # ID=493215_107;partial=00;start_type=TTG;rbs_motif=AGGAG;rbs_spacer=5-10bp;gc_cont=0.660
NZ_NQNB01000067.1|GCF_002276105.1_31      -            420 benzo_1_2_benA       TIGR03229    433   6.2e-25   97.0   1.5   1   1   2.6e-27   2.1e-24   95.2   0.5    10   215    15   225    10   231 0.85 # 66757 # 68016 # 1 # ID=200985_31;partial=00;start_type=TTG;rbs_motif=AGGAG;rbs_spacer=5-10bp;gc_cont=0.661
NZ_NQNC01000002.1|GCF_002276145.1_59      -            420 benzo_1_2_benA       TIGR03229    433   6.2e-25   97.0   1.5   1   1   2.6e-27   2.1e-24   95.2   0.5    10   215    15   225    10   231 0.85 # 98131 # 99390 # 1 # ID=420401_59;partial=00;start_type=TTG;rbs_motif=AGGAG;rbs_spacer=5-10bp;gc_cont=0.659
NZ_QTNS01000009.1|GCF_003853035.1_152     -            420 benzo_1_2_benA       TIGR03229    433   6.2e-25   97.0   1.5   1   1   2.6e-27   2.1e-24   95.2   0.5    10   215    15   225    10   231 0.85 # 184069 # 185328 # -1 # ID=74701_152;partial=00;start_type=TTG;rbs_motif=AGGAG;rbs_spacer=5-10bp;gc_cont=0.658
NZ_QTNT01000006.1|GCF_003853025.1_152     -            420 benzo_1_2_benA       TIGR03229    433   6.2e-25   97.0   1.5   1   1   2.6e-27   2.1e-24   95.2   0.5    10   215    15   225    10   231 0.85 # 184069 # 185328 # -1 # ID=455045_152;partial=00;start_type=TTG;rbs_motif=AGGAG;rbs_spacer=5-10bp;gc_cont=0.658
NZ_QTNU01000007.1|GCF_003852995.1_152     -            420 benzo_1_2_benA       TIGR03229    433   6.2e-25   97.0   1.5   1   1   2.6e-27   2.1e-24   95.2   0.5    10   215    15   225    10   231 0.85 # 184069 # 185328 # -1 # ID=516044_152;partial=00;start_type=TTG;rbs_motif=AGGAG;rbs_spacer=5-10bp;gc_cont=0.658
NZ_QTNV01000012.1|GCF_003853495.1_152     -            420 benzo_1_2_benA       TIGR03229    433   6.2e-25   97.0   1.5   1   1   2.6e-27   2.1e-24   95.2   0.5    10   215    15   225    10   231 0.85 # 184069 # 185328 # -1 # ID=254477_152;partial=00;start_type=TTG;rbs_motif=AGGAG;rbs_spacer=5-10bp;gc_cont=0.658
NZ_QTNW01000012.1|GCF_003853515.1_27      -            420 benzo_1_2_benA       TIGR03229    433   6.2e-25   97.0   1.5   1   1   2.6e-27   2.1e-24   95.2   0.5    10   215    15   225    10   231 0.85 # 44423 # 45682 # 1 # ID=437204_27;partial=00;start_type=TTG;rbs_motif=AGGAG;rbs_spacer=5-10bp;gc_cont=0.659
NZ_QTNX01000006.1|GCF_003853535.1_152     -            420 benzo_1_2_benA       TIGR03229    433   6.2e-25   97.0   1.5   1   1   2.6e-27   2.1e-24   95.2   0.5    10   215    15   225    10   231 0.85 # 184069 # 185328 # -1 # ID=350586_152;partial=00;start_type=TTG;rbs_motif=AGGAG;rbs_spacer=5-10bp;gc_cont=0.658
NZ_QTNY01000011.1|GCF_003853005.1_58      -            420 benzo_1_2_benA       TIGR03229    433   6.2e-25   97.0   1.5   1   1   2.6e-27   2.1e-24   95.2   0.5    10   215    15   225    10   231 0.85 # 98996 # 100255 # 1 # ID=116514_58;partial=00;start_type=TTG;rbs_motif=AGGAG;rbs_spacer=5-10bp;gc_cont=0.660
NZ_QTNZ01000006.1|GCF_003853015.1_59      -            420 benzo_1_2_benA       TIGR03229    433   6.2e-25   97.0   1.5   1   1   2.6e-27   2.1e-24   95.2   0.5    10   215    15   225    10   231 0.85 # 98998 # 100257 # 1 # ID=354533_59;partial=00;start_type=TTG;rbs_motif=AGGAG;rbs_spacer=5-10bp;gc_cont=0.661
NZ_QTOA01000010.1|GCF_003853155.1_31      -            420 benzo_1_2_benA       TIGR03229    433   6.2e-25   97.0   1.5   1   1   2.6e-27   2.1e-24   95.2   0.5    10   215    15   225    10   231 0.85 # 66448 # 67707 # 1 # ID=388040_31;partial=00;start_type=TTG;rbs_motif=AGGAG;rbs_spacer=5-10bp;gc_cont=0.661
NZ_QTOB01000011.1|GCF_003853095.1_58      -            420 benzo_1_2_benA       TIGR03229    433   6.2e-25   97.0   1.5   1   1   2.6e-27   2.1e-24   95.2   0.5    10   215    15   225    10   231 0.85 # 98996 # 100255 # 1 # ID=4507_58;partial=00;start_type=TTG;rbs_motif=AGGAG;rbs_spacer=5-10bp;gc_cont=0.660
NZ_QTOC01000006.1|GCF_003853545.1_59      -            420 benzo_1_2_benA       TIGR03229    433   6.2e-25   97.0   1.5   1   1   2.6e-27   2.1e-24   95.2   0.5    10   215    15   225    10   231 0.85 # 98998 # 100257 # 1 # ID=339781_59;partial=00;start_type=TTG;rbs_motif=AGGAG;rbs_spacer=5-10bp;gc_cont=0.661
NZ_QTOD01000011.1|GCF_003853105.1_148     -            420 benzo_1_2_benA       TIGR03229    433   6.2e-25   97.0   1.5   1   1   2.6e-27   2.1e-24   95.2   0.5    10   215    15   225    10   231 0.85 # 175369 # 176628 # -1 # ID=166564_148;partial=00;start_type=TTG;rbs_motif=AGGAG;rbs_spacer=5-10bp;gc_cont=0.658
NZ_LOYE01000134.1|GCF_001524745.1_110     -            420 benzo_1_2_benA       TIGR03229    433   6.3e-25   97.0   1.4   1   1   2.7e-27   2.2e-24   95.1   0.4    10   215    15   225    10   231 0.85 # 129073 # 130332 # -1 # ID=211770_110;partial=00;start_type=TTG;rbs_motif=AGGAG;rbs_spacer=5-10bp;gc_cont=0.657
NZ_LPAD01000093.1|GCF_001527865.1_72      -            420 benzo_1_2_benA       TIGR03229    433   6.3e-25   97.0   1.4   1   1   2.7e-27   2.2e-24   95.1   0.4    10   215    15   225    10   231 0.85 # 82394 # 83653 # 1 # ID=105840_72;partial=00;start_type=TTG;rbs_motif=AGGAG;rbs_spacer=5-10bp;gc_cont=0.657
NZ_LPDW01000025.1|GCF_001529065.1_53      -            420 benzo_1_2_benA       TIGR03229    433   6.3e-25   97.0   1.4   1   1   2.7e-27   2.2e-24   95.1   0.4    10   215    15   225    10   231 0.85 # 59815 # 61074 # -1 # ID=458066_53;partial=00;start_type=TTG;rbs_motif=AGGAG;rbs_spacer=5-10bp;gc_cont=0.657
NZ_LPGK01000067.1|GCF_001530625.1_31      -            420 benzo_1_2_benA       TIGR03229    433   6.3e-25   97.0   1.4   1   1   2.7e-27   2.2e-24   95.1   0.4    10   215    15   225    10   231 0.85 # 30094 # 31353 # -1 # ID=373838_31;partial=00;start_type=TTG;rbs_motif=AGGAG;rbs_spacer=5-10bp;gc_cont=0.656
NZ_LPGP01000051.1|GCF_001530865.1_133     -            420 benzo_1_2_benA       TIGR03229    433   6.3e-25   97.0   1.4   1   1   2.7e-27   2.2e-24   95.1   0.4    10   215    15   225    10   231 0.85 # 154532 # 155791 # 1 # ID=154764_133;partial=00;start_type=TTG;rbs_motif=AGGAG;rbs_spacer=5-10bp;gc_cont=0.657
NZ_QTQK01000011.1|GCF_003853815.1_160     -            415 benzo_1_2_benA       TIGR03229    433   6.3e-25   96.9   0.0   1   1   3.1e-27   2.6e-24   94.9   0.0    20   215    24   208    18   215 0.89 # 175240 # 176484 # 1 # ID=391434_160;partial=00;start_type=ATG;rbs_motif=None;rbs_spacer=None;gc_cont=0.626
NZ_AKXR01001057.1|GCF_000282815.1_8       -            374 benzo_1_2_benA       TIGR03229    433   6.5e-25   96.9   0.1   1   1   1.8e-27   1.5e-24   95.7   0.0    16   162    21   162    14   172 0.92 # 7206 # 8327 # -1 # ID=463523_8;partial=00;start_type=ATG;rbs_motif=None;rbs_spacer=None;gc_cont=0.618
NZ_JYOB01000016.1|GCF_000955795.1_571     -            419 benzo_1_2_benA       TIGR03229    433   7.5e-25   96.7   0.0   1   1   9.6e-27   7.9e-24   93.3   0.0    14   221    17   214     9   221 0.86 # 662931 # 664187 # -1 # ID=76262_571;partial=00;start_type=GTG;rbs_motif=AGGAG;rbs_spacer=5-10bp;gc_cont=0.526
NZ_LPJO01000061.1|GCF_001532085.1_20      -            415 benzo_1_2_benA       TIGR03229    433   7.6e-25   96.7   0.0   1   1   1.3e-27   1.1e-24   96.2   0.0    19   215    25   215    18   220 0.91 # 19866 # 21110 # 1 # ID=369077_20;partial=00;start_type=ATG;rbs_motif=AGGAG;rbs_spacer=5-10bp;gc_cont=0.633
NZ_LT976971.1|GCF_900249865.1_1641        -            379 benzo_1_2_benA       TIGR03229    433   8.1e-25   96.6   0.0   1   1   2.1e-27   1.8e-24   95.5   0.0    18   165    28   170    19   177 0.91 # 1857688 # 1858824 # 1 # ID=383922_1641;partial=00;start_type=ATG;rbs_motif=AGGA;rbs_spacer=5-10bp;gc_cont=0.630
NZ_LT977068.1|GCF_900250045.1_1640        -            379 benzo_1_2_benA       TIGR03229    433   8.1e-25   96.6   0.0   1   1   2.1e-27   1.8e-24   95.5   0.0    18   165    28   170    19   177 0.91 # 1862920 # 1864056 # 1 # ID=470491_1640;partial=00;start_type=ATG;rbs_motif=AGGA;rbs_spacer=5-10bp;gc_cont=0.630
NZ_CP013465.1|GCF_001718975.1_577         -            420 benzo_1_2_benA       TIGR03229    433   9.2e-25   96.4   2.0   1   1   3.2e-27   2.7e-24   94.9   0.7    10   215    15   225    10   231 0.85 # 734858 # 736117 # 1 # ID=194613_577;partial=00;start_type=TTG;rbs_motif=AGGAG;rbs_spacer=5-10bp;gc_cont=0.657
NZ_LPCX01000032.1|GCF_001529725.1_28      -            420 benzo_1_2_benA       TIGR03229    433   9.2e-25   96.4   2.0   1   1   3.2e-27   2.7e-24   94.9   0.7    10   215    15   225    10   231 0.85 # 44544 # 45803 # 1 # ID=99483_28;partial=00;start_type=TTG;rbs_motif=AGGAG;rbs_spacer=5-10bp;gc_cont=0.659
NZ_LPCY01000047.1|GCF_001528655.1_7       -            420 benzo_1_2_benA       TIGR03229    433   9.2e-25   96.4   2.0   1   1   3.2e-27   2.7e-24   94.9   0.7    10   215    15   225    10   231 0.85 # 5931 # 7190 # -1 # ID=93168_7;partial=00;start_type=TTG;rbs_motif=AGGAG;rbs_spacer=5-10bp;gc_cont=0.658
NZ_LPDC01000027.1|GCF_001528645.1_105     -            420 benzo_1_2_benA       TIGR03229    433   9.2e-25   96.4   2.0   1   1   3.2e-27   2.7e-24   94.9   0.7    10   215    15   225    10   231 0.85 # 151564 # 152823 # 1 # ID=385031_105;partial=00;start_type=TTG;rbs_motif=AGGAG;rbs_spacer=5-10bp;gc_cont=0.659
NZ_LPDD01000011.1|GCF_001528765.1_28      -            420 benzo_1_2_benA       TIGR03229    433   9.2e-25   96.4   2.0   1   1   3.2e-27   2.7e-24   94.9   0.7    10   215    15   225    10   231 0.85 # 44544 # 45803 # 1 # ID=473375_28;partial=00;start_type=TTG;rbs_motif=AGGAG;rbs_spacer=5-10bp;gc_cont=0.659
NZ_LPDE01000033.1|GCF_001528785.1_207     -            420 benzo_1_2_benA       TIGR03229    433   9.2e-25   96.4   2.0   1   1   3.2e-27   2.7e-24   94.9   0.7    10   215    15   225    10   231 0.85 # 253673 # 254932 # -1 # ID=244600_207;partial=00;start_type=TTG;rbs_motif=AGGAG;rbs_spacer=5-10bp;gc_cont=0.658
NZ_LPDF01000007.1|GCF_001528805.1_103     -            420 benzo_1_2_benA       TIGR03229    433   9.2e-25   96.4   2.0   1   1   3.2e-27   2.7e-24   94.9   0.7    10   215    15   225    10   231 0.85 # 146879 # 148138 # 1 # ID=282037_103;partial=00;start_type=TTG;rbs_motif=AGGAG;rbs_spacer=5-10bp;gc_cont=0.659
NZ_LPMA01000045.1|GCF_001534265.1_284     -            420 benzo_1_2_benA       TIGR03229    433   9.2e-25   96.4   2.0   1   1   3.2e-27   2.7e-24   94.9   0.7    10   215    15   225    10   231 0.85 # 330546 # 331805 # -1 # ID=203_284;partial=00;start_type=TTG;rbs_motif=AGGAG;rbs_spacer=5-10bp;gc_cont=0.658
NZ_LPMQ01000019.1|GCF_001534065.1_28      -            420 benzo_1_2_benA       TIGR03229    433   9.2e-25   96.4   2.0   1   1   3.2e-27   2.7e-24   94.9   0.7    10   215    15   225    10   231 0.85 # 44544 # 45803 # 1 # ID=203691_28;partial=00;start_type=TTG;rbs_motif=AGGAG;rbs_spacer=5-10bp;gc_cont=0.659
NZ_MECN01000002.1|GCF_001722235.1_182     -            420 benzo_1_2_benA       TIGR03229    433   9.2e-25   96.4   2.0   1   1   3.2e-27   2.7e-24   94.9   0.7    10   215    15   225    10   231 0.85 # 260033 # 261292 # 1 # ID=424853_182;partial=00;start_type=TTG;rbs_motif=AGGAG;rbs_spacer=5-10bp;gc_cont=0.659
NZ_PDBZ01000002.1|GCF_002563755.1_441     -            430 benzo_1_2_benA       TIGR03229    433   9.7e-25   96.3   0.1   1   1   3.7e-27   3.1e-24   94.7   0.1    20   215    39   223    33   231 0.89 # 504101 # 505390 # -1 # ID=409347_441;partial=00;start_type=ATG;rbs_motif=GGA/GAG/AGG;rbs_spacer=11-12bp;gc_cont=0.639
NZ_FXAH01000005.1|GCF_900177465.1_5       -            417 benzo_1_2_benA       TIGR03229    433   9.7e-25   96.3   0.0   1   2   5.5e-23   4.6e-20   80.9   0.0    14   115    18   119     8   122 0.93 # 4941 # 6191 # -1 # ID=499390_5;partial=00;start_type=ATG;rbs_motif=GGAG/GAGG;rbs_spacer=5-10bp;gc_cont=0.621
NZ_FXAH01000005.1|GCF_900177465.1_5       -            417 benzo_1_2_benA       TIGR03229    433   9.7e-25   96.3   0.0   2   2     0.014        12   13.3   0.0   194   215   188   209   185   213 0.92 # 4941 # 6191 # -1 # ID=499390_5;partial=00;start_type=ATG;rbs_motif=GGAG/GAGG;rbs_spacer=5-10bp;gc_cont=0.621
NZ_PNXZ01000056.1|GCF_002879875.1_5       -            417 benzo_1_2_benA       TIGR03229    433   9.7e-25   96.3   0.0   1   2   5.5e-23   4.6e-20   80.9   0.0    14   115    18   119     8   122 0.93 # 4643 # 5893 # -1 # ID=122529_5;partial=00;start_type=ATG;rbs_motif=GGAG/GAGG;rbs_spacer=5-10bp;gc_cont=0.621
NZ_PNXZ01000056.1|GCF_002879875.1_5       -            417 benzo_1_2_benA       TIGR03229    433   9.7e-25   96.3   0.0   2   2     0.014        12   13.3   0.0   194   215   188   209   185   213 0.92 # 4643 # 5893 # -1 # ID=122529_5;partial=00;start_type=ATG;rbs_motif=GGAG/GAGG;rbs_spacer=5-10bp;gc_cont=0.621
NZ_QLKX01000005.1|GCF_003350265.1_254     -            417 benzo_1_2_benA       TIGR03229    433   9.7e-25   96.3   0.0   1   2   5.5e-23   4.6e-20   80.9   0.0    14   115    18   119     8   122 0.93 # 305194 # 306444 # 1 # ID=529960_254;partial=00;start_type=ATG;rbs_motif=GGAG/GAGG;rbs_spacer=5-10bp;gc_cont=0.622
NZ_QLKX01000005.1|GCF_003350265.1_254     -            417 benzo_1_2_benA       TIGR03229    433   9.7e-25   96.3   0.0   2   2     0.014        12   13.3   0.0   194   215   188   209   185   213 0.92 # 305194 # 306444 # 1 # ID=529960_254;partial=00;start_type=ATG;rbs_motif=GGAG/GAGG;rbs_spacer=5-10bp;gc_cont=0.622
NZ_QTPW01000039.1|GCF_003857965.1_11      -            430 benzo_1_2_benA       TIGR03229    433   1.1e-24   96.2   0.0   1   1   5.3e-27   4.4e-24   94.2   0.0    20   215    39   223    33   230 0.89 # 13741 # 15030 # -1 # ID=290789_11;partial=00;start_type=ATG;rbs_motif=GGA/GAG/AGG;rbs_spacer=11-12bp;gc_cont=0.625
NZ_QTQB01000058.1|GCF_003854165.1_6       -            417 benzo_1_2_benA       TIGR03229    433   1.2e-24   96.0   0.2   1   1   2.7e-27   2.2e-24   95.1   0.2    20   215    24   208    20   216 0.91 # 6910 # 8160 # -1 # ID=176417_6;partial=00;start_type=ATG;rbs_motif=GGA/GAG/AGG;rbs_spacer=5-10bp;gc_cont=0.636
NZ_QTQC01000055.1|GCF_003854195.1_6       -            417 benzo_1_2_benA       TIGR03229    433   1.2e-24   96.0   0.2   1   1   2.7e-27   2.2e-24   95.1   0.2    20   215    24   208    20   216 0.91 # 6910 # 8160 # -1 # ID=287932_6;partial=00;start_type=ATG;rbs_motif=GGA/GAG/AGG;rbs_spacer=5-10bp;gc_cont=0.636
NZ_QTQN01000046.1|GCF_003853755.1_29      -            417 benzo_1_2_benA       TIGR03229    433   1.2e-24   96.0   0.2   1   1   2.7e-27   2.2e-24   95.1   0.2    20   215    24   208    20   216 0.91 # 34756 # 36006 # -1 # ID=63095_29;partial=00;start_type=ATG;rbs_motif=GGA/GAG/AGG;rbs_spacer=5-10bp;gc_cont=0.636
NZ_QTQO01000057.1|GCF_003854285.1_6       -            417 benzo_1_2_benA       TIGR03229    433   1.2e-24   96.0   0.2   1   1   2.7e-27   2.2e-24   95.1   0.2    20   215    24   208    20   216 0.91 # 6910 # 8160 # -1 # ID=353695_6;partial=00;start_type=ATG;rbs_motif=GGA/GAG/AGG;rbs_spacer=5-10bp;gc_cont=0.636
NZ_QTRW01000057.1|GCF_003853985.1_7       -            417 benzo_1_2_benA       TIGR03229    433   1.2e-24   96.0   0.2   1   1   2.7e-27   2.2e-24   95.1   0.2    20   215    24   208    20   216 0.91 # 8462 # 9712 # -1 # ID=132934_7;partial=00;start_type=ATG;rbs_motif=GGA/GAG/AGG;rbs_spacer=5-10bp;gc_cont=0.637
NZ_QTSJ01000056.1|GCF_003854695.1_7       -            417 benzo_1_2_benA       TIGR03229    433   1.2e-24   96.0   0.2   1   1   2.7e-27   2.2e-24   95.1   0.2    20   215    24   208    20   216 0.91 # 8462 # 9712 # -1 # ID=480380_7;partial=00;start_type=ATG;rbs_motif=GGA/GAG/AGG;rbs_spacer=5-10bp;gc_cont=0.637
NZ_CP017561.1|GCF_001865575.1_927         -            412 benzo_1_2_benA       TIGR03229    433   1.2e-24   96.0   0.1   1   1   5.3e-27   4.4e-24   94.2   0.1    15   215    14   215     8   217 0.87 # 1069467 # 1070702 # 1 # ID=394209_927;partial=00;start_type=ATG;rbs_motif=AGGAG;rbs_spacer=5-10bp;gc_cont=0.573
NZ_KI421534.1|GCF_000473465.1_1143        -            412 benzo_1_2_benA       TIGR03229    433   1.2e-24   96.0   0.1   1   1   5.3e-27   4.4e-24   94.2   0.1    15   215    14   215     8   217 0.87 # 1305633 # 1306868 # -1 # ID=266301_1143;partial=00;start_type=ATG;rbs_motif=AGGAG;rbs_spacer=5-10bp;gc_cont=0.571
NZ_LPJL01000057.1|GCF_001532845.1_13      -            420 benzo_1_2_benA       TIGR03229    433   1.2e-24   96.0   1.6   1   1   5.1e-27   4.2e-24   94.2   0.5    10   215    15   225    10   231 0.84 # 10045 # 11304 # -1 # ID=46897_13;partial=00;start_type=TTG;rbs_motif=AGGAG;rbs_spacer=5-10bp;gc_cont=0.660
NZ_LT976863.1|GCF_900249765.1_1878        -            379 benzo_1_2_benA       TIGR03229    433   1.3e-24   96.0   0.0   1   1   3.3e-27   2.7e-24   94.9   0.0    18   165    28   170    19   177 0.91 # 2110682 # 2111818 # 1 # ID=160672_1878;partial=00;start_type=ATG;rbs_motif=AGGA;rbs_spacer=5-10bp;gc_cont=0.628
NZ_LT976869.1|GCF_900249715.1_1878        -            379 benzo_1_2_benA       TIGR03229    433   1.3e-24   96.0   0.0   1   1   3.3e-27   2.7e-24   94.9   0.0    18   165    28   170    19   177 0.91 # 2112270 # 2113406 # 1 # ID=532536_1878;partial=00;start_type=ATG;rbs_motif=AGGA;rbs_spacer=5-10bp;gc_cont=0.628
NZ_LT976918.1|GCF_900249785.1_72          -            379 benzo_1_2_benA       TIGR03229    433   1.3e-24   96.0   0.0   1   1   3.3e-27   2.7e-24   94.9   0.0    18   165    28   170    19   177 0.91 # 81047 # 82183 # 1 # ID=122256_72;partial=00;start_type=ATG;rbs_motif=AGGA;rbs_spacer=5-10bp;gc_cont=0.628
NZ_LT976986.1|GCF_900249885.1_1574        -            379 benzo_1_2_benA       TIGR03229    433   1.3e-24   96.0   0.0   1   1   3.3e-27   2.7e-24   94.9   0.0    18   165    28   170    19   177 0.91 # 1774339 # 1775475 # 1 # ID=282022_1574;partial=00;start_type=ATG;rbs_motif=AGGA;rbs_spacer=5-10bp;gc_cont=0.628
NZ_LT976989.1|GCF_900249935.1_1878        -            379 benzo_1_2_benA       TIGR03229    433   1.3e-24   96.0   0.0   1   1   3.3e-27   2.7e-24   94.9   0.0    18   165    28   170    19   177 0.91 # 2110448 # 2111584 # 1 # ID=149499_1878;partial=00;start_type=ATG;rbs_motif=AGGA;rbs_spacer=5-10bp;gc_cont=0.628
NZ_LT976992.1|GCF_900249955.1_1878        -            379 benzo_1_2_benA       TIGR03229    433   1.3e-24   96.0   0.0   1   1   3.3e-27   2.7e-24   94.9   0.0    18   165    28   170    19   177 0.91 # 2112417 # 2113553 # 1 # ID=86328_1878;partial=00;start_type=ATG;rbs_motif=AGGA;rbs_spacer=5-10bp;gc_cont=0.628
NZ_LT976996.1|GCF_900249945.1_1877        -            379 benzo_1_2_benA       TIGR03229    433   1.3e-24   96.0   0.0   1   1   3.3e-27   2.7e-24   94.9   0.0    18   165    28   170    19   177 0.91 # 2106960 # 2108096 # 1 # ID=288398_1877;partial=00;start_type=ATG;rbs_motif=AGGA;rbs_spacer=5-10bp;gc_cont=0.628
NZ_LT977000.1|GCF_900249995.1_1735        -            379 benzo_1_2_benA       TIGR03229    433   1.3e-24   96.0   0.0   1   1   3.3e-27   2.7e-24   94.9   0.0    18   165    28   170    19   177 0.91 # 1965481 # 1966617 # 1 # ID=123406_1735;partial=00;start_type=ATG;rbs_motif=AGGA;rbs_spacer=5-10bp;gc_cont=0.628
NZ_LT984804.1|GCF_900250115.1_1678        -            379 benzo_1_2_benA       TIGR03229    433   1.3e-24   96.0   0.0   1   1   3.3e-27   2.7e-24   94.9   0.0    18   165    28   170    19   177 0.91 # 1893311 # 1894447 # 1 # ID=78009_1678;partial=00;start_type=ATG;rbs_motif=AGGA;rbs_spacer=5-10bp;gc_cont=0.628
NZ_LPHK01000090.1|GCF_001531595.1_35      -            420 benzo_1_2_benA       TIGR03229    433   1.5e-24   95.7   2.3   1   1   9.3e-27   7.7e-24   93.4   0.8    10   215    15   225    10   231 0.84 # 38311 # 39570 # -1 # ID=13870_35;partial=00;start_type=TTG;rbs_motif=AGGAG;rbs_spacer=5-10bp;gc_cont=0.658
NZ_FSRV01000002.1|GCF_900142905.1_1048    -            421 benzo_1_2_benA       TIGR03229    433   1.5e-24   95.7   1.8   1   1   5.2e-27   4.3e-24   94.2   1.8    10   215    14   225    10   230 0.82 # 1203835 # 1205097 # 1 # ID=178126_1048;partial=00;start_type=ATG;rbs_motif=GGAGG;rbs_spacer=5-10bp;gc_cont=0.595
NZ_LT977074.1|GCF_900249985.1_2005        -            379 benzo_1_2_benA       TIGR03229    433   1.6e-24   95.6   0.0   1   1   4.4e-27   3.6e-24   94.4   0.0    18   165    28   170    19   177 0.91 # 2263272 # 2264408 # 1 # ID=364401_2005;partial=00;start_type=ATG;rbs_motif=AGGA;rbs_spacer=5-10bp;gc_cont=0.629
NZ_LPIU01000016.1|GCF_001532545.1_99      -            420 benzo_1_2_benA       TIGR03229    433   1.6e-24   95.6   2.0   1   1   5.8e-27   4.8e-24   94.0   0.7    10   215    15   225    10   231 0.85 # 131881 # 133140 # -1 # ID=25743_99;partial=00;start_type=TTG;rbs_motif=AGGAG;rbs_spacer=5-10bp;gc_cont=0.657
NZ_LPIV01000025.1|GCF_001532585.1_99      -            420 benzo_1_2_benA       TIGR03229    433   1.6e-24   95.6   2.0   1   1   5.8e-27   4.8e-24   94.0   0.7    10   215    15   225    10   231 0.85 # 131881 # 133140 # -1 # ID=284905_99;partial=00;start_type=TTG;rbs_motif=AGGAG;rbs_spacer=5-10bp;gc_cont=0.657
NZ_LPIW01000015.1|GCF_001532605.1_7       -            420 benzo_1_2_benA       TIGR03229    433   1.6e-24   95.6   2.0   1   1   5.8e-27   4.8e-24   94.0   0.7    10   215    15   225    10   231 0.85 # 6017 # 7276 # -1 # ID=397409_7;partial=00;start_type=TTG;rbs_motif=AGGAG;rbs_spacer=5-10bp;gc_cont=0.657
NZ_LPIX01000073.1|GCF_001532625.1_99      -            420 benzo_1_2_benA       TIGR03229    433   1.6e-24   95.6   2.0   1   1   5.8e-27   4.8e-24   94.0   0.7    10   215    15   225    10   231 0.85 # 131881 # 133140 # -1 # ID=160231_99;partial=00;start_type=TTG;rbs_motif=AGGAG;rbs_spacer=5-10bp;gc_cont=0.657
LRMT01000008.1|GCA_001725945.1_31         -            379 benzo_1_2_benA       TIGR03229    433   1.7e-24   95.6   0.0   1   1   4.3e-27   3.6e-24   94.5   0.0    18   165    28   170    18   176 0.90 # 28503 # 29639 # -1 # ID=503935_31;partial=00;start_type=ATG;rbs_motif=AGGA;rbs_spacer=5-10bp;gc_cont=0.622
NZ_PVGE01000002.1|GCF_002981155.1_141     -            407 benzo_1_2_benA       TIGR03229    433   1.7e-24   95.6   0.0   1   1   6.6e-27   5.4e-24   93.9   0.0    21   217    37   225    34   230 0.91 # 155294 # 156514 # -1 # ID=233418_141;partial=00;start_type=ATG;rbs_motif=GGA/GAG/AGG;rbs_spacer=5-10bp;gc_cont=0.591
NZ_CP033749.1|GCF_003812365.1_241         -            415 benzo_1_2_benA       TIGR03229    433   1.8e-24   95.4   0.0   1   1   3.4e-27   2.8e-24   94.8   0.0    19   215    25   215    18   220 0.90 # 274210 # 275454 # 1 # ID=503167_241;partial=00;start_type=ATG;rbs_motif=AGGAG;rbs_spacer=5-10bp;gc_cont=0.636
NC_022514.1|GCF_000471925.1_2198          -            374 benzo_1_2_benA       TIGR03229    433     2e-24   95.3   0.0   1   1   3.4e-27   2.8e-24   94.8   0.0    19   213    22   210    16   215 0.83 # 2411433 # 2412554 # 1 # ID=348118_2198;partial=00;start_type=ATG;rbs_motif=AGGAG;rbs_spacer=5-10bp;gc_cont=0.655
NZ_QREJ01000002.1|GCF_003386115.1_502     -            416 benzo_1_2_benA       TIGR03229    433   2.1e-24   95.2   0.0   1   1   1.4e-26   1.1e-23   92.8   0.0    20   215    24   208    17   214 0.88 # 559120 # 560367 # 1 # ID=476043_502;partial=00;start_type=ATG;rbs_motif=None;rbs_spacer=None;gc_cont=0.579
NZ_CP015036.1|GCF_001606135.1_1222        -            415 benzo_1_2_benA       TIGR03229    433   2.2e-24   95.2   0.0   1   1   4.1e-27   3.4e-24   94.5   0.0    19   215    25   215    18   220 0.90 # 1335237 # 1336481 # 1 # ID=196262_1222;partial=00;start_type=ATG;rbs_motif=AGGAG;rbs_spacer=5-10bp;gc_cont=0.635
NZ_LPGG01000005.1|GCF_001530485.1_107     -            415 benzo_1_2_benA       TIGR03229    433   2.2e-24   95.2   0.0   1   1   4.1e-27   3.4e-24   94.5   0.0    19   215    25   215    18   220 0.90 # 127150 # 128394 # -1 # ID=48165_107;partial=00;start_type=ATG;rbs_motif=AGGAG;rbs_spacer=5-10bp;gc_cont=0.635
NZ_PVFI01000037.1|GCF_002980715.1_112     -            415 benzo_1_2_benA       TIGR03229    433   2.2e-24   95.2   0.0   1   1   4.1e-27   3.4e-24   94.5   0.0    19   215    25   215    18   220 0.90 # 143172 # 144416 # -1 # ID=2248_112;partial=00;start_type=ATG;rbs_motif=AGGAG;rbs_spacer=5-10bp;gc_cont=0.634
NZ_PVGT01000068.1|GCF_002981755.1_20      -            415 benzo_1_2_benA       TIGR03229    433   2.2e-24   95.2   0.0   1   1   4.1e-27   3.4e-24   94.5   0.0    19   215    25   215    18   220 0.90 # 19764 # 21008 # 1 # ID=449361_20;partial=00;start_type=ATG;rbs_motif=AGGAG;rbs_spacer=5-10bp;gc_cont=0.635
NZ_PVGU01000021.1|GCF_002981375.1_20      -            415 benzo_1_2_benA       TIGR03229    433   2.2e-24   95.2   0.0   1   1   4.1e-27   3.4e-24   94.5   0.0    19   215    25   215    18   220 0.90 # 19891 # 21135 # 1 # ID=410192_20;partial=00;start_type=ATG;rbs_motif=AGGA;rbs_spacer=5-10bp;gc_cont=0.635
NZ_PVHD01000053.1|GCF_002981455.1_78      -            415 benzo_1_2_benA       TIGR03229    433   2.2e-24   95.2   0.0   1   1   4.1e-27   3.4e-24   94.5   0.0    19   215    25   215    18   220 0.90 # 87033 # 88277 # -1 # ID=374865_78;partial=00;start_type=ATG;rbs_motif=AGGAG;rbs_spacer=5-10bp;gc_cont=0.635
NZ_CP007779.1|GCF_000764955.1_514         -            415 benzo_1_2_benA       TIGR03229    433   2.2e-24   95.2   0.0   1   1   4.1e-27   3.4e-24   94.5   0.0    19   215    25   215    18   220 0.90 # 612254 # 613498 # 1 # ID=85474_514;partial=00;start_type=ATG;rbs_motif=AGGAG;rbs_spacer=5-10bp;gc_cont=0.631
NZ_JFHP01000012.1|GCF_000807825.1_287     -            415 benzo_1_2_benA       TIGR03229    433   2.2e-24   95.2   0.0   1   1   4.1e-27   3.4e-24   94.5   0.0    19   215    25   215    18   220 0.90 # 328963 # 330207 # 1 # ID=178569_287;partial=00;start_type=ATG;rbs_motif=AGGAG;rbs_spacer=5-10bp;gc_cont=0.639
NZ_JFHQ01000010.1|GCF_000807815.1_345     -            415 benzo_1_2_benA       TIGR03229    433   2.2e-24   95.2   0.0   1   1   4.1e-27   3.4e-24   94.5   0.0    19   215    25   215    18   220 0.90 # 399917 # 401161 # -1 # ID=439055_345;partial=00;start_type=ATG;rbs_motif=AGGAG;rbs_spacer=5-10bp;gc_cont=0.639
NZ_LJJG01000004.1|GCF_001302465.1_95      -            415 benzo_1_2_benA       TIGR03229    433   2.2e-24   95.2   0.0   1   1   4.1e-27   3.4e-24   94.5   0.0    19   215    25   215    18   220 0.90 # 109116 # 110360 # -1 # ID=429514_95;partial=00;start_type=ATG;rbs_motif=AGGAG;rbs_spacer=5-10bp;gc_cont=0.632
NZ_LPDN01000056.1|GCF_001529795.1_21      -            415 benzo_1_2_benA       TIGR03229    433   2.2e-24   95.2   0.0   1   1   4.1e-27   3.4e-24   94.5   0.0    19   215    25   215    18   220 0.90 # 21332 # 22576 # 1 # ID=411382_21;partial=00;start_type=ATG;rbs_motif=AGGAG;rbs_spacer=5-10bp;gc_cont=0.635
NZ_PVFF01000045.1|GCF_002980675.1_20      -            415 benzo_1_2_benA       TIGR03229    433   2.2e-24   95.2   0.0   1   1   4.1e-27   3.4e-24   94.5   0.0    19   215    25   215    18   220 0.90 # 20204 # 21448 # 1 # ID=457188_20;partial=00;start_type=ATG;rbs_motif=AGGAG;rbs_spacer=5-10bp;gc_cont=0.639
NZ_PVFS01000038.1|GCF_002980815.1_20      -            415 benzo_1_2_benA       TIGR03229    433   2.2e-24   95.2   0.0   1   1   4.1e-27   3.4e-24   94.5   0.0    19   215    25   215    18   220 0.90 # 19706 # 20950 # 1 # ID=442879_20;partial=00;start_type=ATG;rbs_motif=AGGAG;rbs_spacer=5-10bp;gc_cont=0.639
NZ_LPKG01000041.1|GCF_001532145.1_20      -            415 benzo_1_2_benA       TIGR03229    433   2.2e-24   95.1   0.0   1   1   4.1e-27   3.4e-24   94.5   0.0    19   215    25   215    18   220 0.90 # 19732 # 20976 # 1 # ID=301304_20;partial=00;start_type=ATG;rbs_motif=AGGAG;rbs_spacer=5-10bp;gc_cont=0.636
NZ_LPBX01000018.1|GCF_001528045.1_20      -            415 benzo_1_2_benA       TIGR03229    433   2.3e-24   95.1   0.0   1   1     4e-27   3.3e-24   94.6   0.0    19   215    25   215    18   220 0.91 # 19931 # 21175 # 1 # ID=317984_20;partial=00;start_type=ATG;rbs_motif=AGGAG;rbs_spacer=5-10bp;gc_cont=0.634
NZ_RBIV01000001.1|GCF_003634155.1_4114    -            421 benzo_1_2_benA       TIGR03229    433   2.4e-24   95.1   2.2   1   1   8.1e-27   6.6e-24   93.6   2.2    10   215    14   225    10   230 0.82 # 4822951 # 4824213 # 1 # ID=126942_4114;partial=00;start_type=ATG;rbs_motif=GGAGG;rbs_spacer=5-10bp;gc_cont=0.595
NC_008314.1|GCF_000009285.1_2150          -            374 benzo_1_2_benA       TIGR03229    433   2.5e-24   95.0   0.0   1   1   4.4e-27   3.7e-24   94.4   0.0    19   210    22   207    16   215 0.82 # 2408303 # 2409424 # 1 # ID=517847_2150;partial=00;start_type=ATG;rbs_motif=AGGAG;rbs_spacer=5-10bp;gc_cont=0.647
NZ_BCZN01000038.1|GCF_001598755.1_71      -            374 benzo_1_2_benA       TIGR03229    433   2.5e-24   95.0   0.0   1   1   4.4e-27   3.7e-24   94.4   0.0    19   210    22   207    16   215 0.82 # 81899 # 83020 # -1 # ID=227617_71;partial=00;start_type=ATG;rbs_motif=AGGAG;rbs_spacer=5-10bp;gc_cont=0.647
NZ_CP039288.1|GCF_004798725.1_2150        -            374 benzo_1_2_benA       TIGR03229    433   2.5e-24   95.0   0.0   1   1   4.4e-27   3.7e-24   94.4   0.0    19   210    22   207    16   215 0.82 # 2408310 # 2409431 # 1 # ID=130236_2150;partial=00;start_type=ATG;rbs_motif=AGGAG;rbs_spacer=5-10bp;gc_cont=0.647
NZ_KB944482.1|GCF_000389805.1_86          -            374 benzo_1_2_benA       TIGR03229    433   2.5e-24   95.0   0.0   1   1   4.4e-27   3.7e-24   94.4   0.0    19   210    22   207    16   215 0.82 # 111918 # 113039 # 1 # ID=344167_86;partial=00;start_type=ATG;rbs_motif=AGGAG;rbs_spacer=5-10bp;gc_cont=0.647
NC_007953.1|GCF_000013645.1_372           -            388 benzo_1_2_benA       TIGR03229    433   2.5e-24   95.0   0.1   1   1   4.9e-27     4e-24   94.3   0.1    20   215    38   223    36   234 0.91 # 431921 # 433084 # -1 # ID=178130_372;partial=00;start_type=ATG;rbs_motif=GGAG/GAGG;rbs_spacer=5-10bp;gc_cont=0.601
NZ_CP008761.1|GCF_000756045.1_581         -            388 benzo_1_2_benA       TIGR03229    433   2.5e-24   95.0   0.1   1   1   4.9e-27     4e-24   94.3   0.1    20   215    38   223    36   234 0.91 # 636181 # 637344 # 1 # ID=4641_581;partial=00;start_type=ATG;rbs_motif=GGAG/GAGG;rbs_spacer=5-10bp;gc_cont=0.601
NZ_LT976866.1|GCF_900249745.1_833         -            379 benzo_1_2_benA       TIGR03229    433   2.5e-24   95.0   0.0   1   1   6.6e-27   5.4e-24   93.9   0.0    18   165    28   170    18   176 0.91 # 907024 # 908160 # -1 # ID=80086_833;partial=00;start_type=ATG;rbs_motif=AGGA;rbs_spacer=5-10bp;gc_cont=0.637
NZ_QKZN01000006.1|GCF_003254285.1_54      -            379 benzo_1_2_benA       TIGR03229    433   2.5e-24   95.0   0.0   1   1   6.6e-27   5.4e-24   93.9   0.0    18   165    28   170    18   176 0.91 # 52325 # 53461 # -1 # ID=313494_54;partial=00;start_type=ATG;rbs_motif=AGGA;rbs_spacer=5-10bp;gc_cont=0.637
NZ_LMVF01000005.1|GCF_001481455.1_28      -            375 benzo_1_2_benA       TIGR03229    433   2.5e-24   95.0   0.0   1   1   4.5e-27   3.7e-24   94.4   0.0    19   210    23   208    17   216 0.82 # 33751 # 34875 # 1 # ID=485697_28;partial=00;start_type=ATG;rbs_motif=AGGAG;rbs_spacer=5-10bp;gc_cont=0.648
NZ_LVWN01000005.1|GCF_001853325.1_28      -            375 benzo_1_2_benA       TIGR03229    433   2.5e-24   95.0   0.0   1   1   4.5e-27   3.7e-24   94.4   0.0    19   210    23   208    17   216 0.82 # 33751 # 34875 # 1 # ID=332911_28;partial=00;start_type=ATG;rbs_motif=AGGAG;rbs_spacer=5-10bp;gc_cont=0.648
NZ_CP014845.1|GCF_001598055.1_196         -            379 benzo_1_2_benA       TIGR03229    433   2.5e-24   95.0   0.0   1   1   6.6e-27   5.4e-24   93.9   0.0    18   165    28   170    18   176 0.91 # 218504 # 219640 # -1 # ID=293985_196;partial=00;start_type=ATG;rbs_motif=AGGA;rbs_spacer=5-10bp;gc_cont=0.645
NZ_LT977065.1|GCF_900250025.1_1767        -            374 benzo_1_2_benA       TIGR03229    433   2.6e-24   94.9   0.0   1   1   4.6e-27   3.8e-24   94.4   0.0    19   213    22   210    16   216 0.83 # 2006492 # 2007613 # 1 # ID=457322_1767;partial=00;start_type=ATG;rbs_motif=AGGAG;rbs_spacer=5-10bp;gc_cont=0.652
NZ_LT977071.1|GCF_900250075.1_2302        -            374 benzo_1_2_benA       TIGR03229    433   2.6e-24   94.9   0.0   1   1   4.6e-27   3.8e-24   94.4   0.0    19   213    22   210    16   216 0.83 # 2604376 # 2605497 # 1 # ID=263993_2302;partial=00;start_type=ATG;rbs_motif=AGGAG;rbs_spacer=5-10bp;gc_cont=0.652
NZ_LT984814.1|GCF_900250085.1_1973        -            374 benzo_1_2_benA       TIGR03229    433   2.6e-24   94.9   0.0   1   1   4.6e-27   3.8e-24   94.4   0.0    19   213    22   210    16   215 0.83 # 2250420 # 2251541 # 1 # ID=118902_1973;partial=00;start_type=ATG;rbs_motif=AGGAG;rbs_spacer=5-10bp;gc_cont=0.650
CYGX01000012.1|GCA_900019265.1_78         -            417 benzo_1_2_benA       TIGR03229    433   2.6e-24   94.9   0.1   1   1   7.6e-27   6.2e-24   93.7   0.1    20   215    24   208    20   214 0.91 # 99007 # 100257 # -1 # ID=287712_78;partial=00;start_type=ATG;rbs_motif=GGA/GAG/AGG;rbs_spacer=5-10bp;gc_cont=0.663
NZ_CYGX02000012.1|GCF_900019265.1_78      -            417 benzo_1_2_benA       TIGR03229    433   2.6e-24   94.9   0.1   1   1   7.6e-27   6.2e-24   93.7   0.1    20   215    24   208    20   214 0.91 # 99007 # 100257 # -1 # ID=70715_78;partial=00;start_type=ATG;rbs_motif=GGA/GAG/AGG;rbs_spacer=5-10bp;gc_cont=0.663
NZ_CP033747.1|GCF_003812585.1_1617        -            407 benzo_1_2_benA       TIGR03229    433   2.7e-24   94.8   0.0   1   1   1.1e-26     9e-24   93.1   0.0    21   217    37   225    34   230 0.91 # 1886596 # 1887816 # 1 # ID=256360_1617;partial=00;start_type=ATG;rbs_motif=GGA/GAG/AGG;rbs_spacer=5-10bp;gc_cont=0.594
NZ_PVGX01000080.1|GCF_002981815.1_27      -            407 benzo_1_2_benA       TIGR03229    433   2.7e-24   94.8   0.0   1   1   1.1e-26     9e-24   93.1   0.0    21   217    37   225    34   230 0.91 # 29944 # 31164 # 1 # ID=122849_27;partial=00;start_type=ATG;rbs_motif=GGA/GAG/AGG;rbs_spacer=5-10bp;gc_cont=0.594
NZ_AQUR01000098.1|GCF_000372525.1_12      -            379 benzo_1_2_benA       TIGR03229    433   2.9e-24   94.8   0.0   1   1   7.3e-27     6e-24   93.7   0.0    18   165    28   170    18   177 0.91 # 13940 # 15076 # 1 # ID=403926_12;partial=00;start_type=ATG;rbs_motif=AGGA;rbs_spacer=5-10bp;gc_cont=0.641
NZ_LT976977.1|GCF_900249875.1_469         -            379 benzo_1_2_benA       TIGR03229    433   2.9e-24   94.8   0.0   1   1   7.3e-27     6e-24   93.7   0.0    18   165    28   170    18   177 0.91 # 523555 # 524691 # -1 # ID=399376_469;partial=00;start_type=ATG;rbs_motif=AGGA;rbs_spacer=5-10bp;gc_cont=0.640
NZ_LT984807.1|GCF_900250125.1_2092        -            379 benzo_1_2_benA       TIGR03229    433   2.9e-24   94.8   0.0   1   1   7.3e-27     6e-24   93.7   0.0    18   165    28   170    18   177 0.91 # 2382273 # 2383409 # 1 # ID=507918_2092;partial=00;start_type=ATG;rbs_motif=AGGA;rbs_spacer=5-10bp;gc_cont=0.641
NZ_PNYB01000005.1|GCF_002879855.1_101     -            420 benzo_1_2_benA       TIGR03229    433   2.9e-24   94.7   0.6   1   1   3.5e-27   2.9e-24   94.7   0.6     9   215    14   225    10   233 0.86 # 129423 # 130682 # -1 # ID=14407_101;partial=00;start_type=TTG;rbs_motif=AGGAG;rbs_spacer=5-10bp;gc_cont=0.636
NZ_FMAD01000012.1|GCF_900094595.1_13      -            379 benzo_1_2_benA       TIGR03229    433     3e-24   94.7   0.0   1   1   8.1e-27   6.7e-24   93.6   0.0    18   165    28   170    19   176 0.91 # 15940 # 17076 # 1 # ID=507892_13;partial=00;start_type=ATG;rbs_motif=GGAG/GAGG;rbs_spacer=5-10bp;gc_cont=0.642
NZ_QLTI01000004.1|GCF_003268995.1_64      -            379 benzo_1_2_benA       TIGR03229    433     3e-24   94.7   0.0   1   1   8.1e-27   6.7e-24   93.6   0.0    18   165    28   170    19   176 0.91 # 70970 # 72106 # -1 # ID=150406_64;partial=00;start_type=ATG;rbs_motif=GGAG/GAGG;rbs_spacer=5-10bp;gc_cont=0.638
NZ_UARC01000016.1|GCF_900446195.1_151     -            417 benzo_1_2_benA       TIGR03229    433   3.1e-24   94.7   0.4   1   1   8.4e-27   6.9e-24   93.5   0.4    20   215    24   208    20   216 0.91 # 183700 # 184950 # 1 # ID=258705_151;partial=00;start_type=ATG;rbs_motif=GGA/GAG/AGG;rbs_spacer=5-10bp;gc_cont=0.645
NZ_QTQI01000005.1|GCF_003853705.1_219     -            417 benzo_1_2_benA       TIGR03229    433   3.1e-24   94.7   0.4   1   1   8.4e-27   6.9e-24   93.5   0.4    20   215    24   208    20   216 0.91 # 244167 # 245417 # 1 # ID=310956_219;partial=00;start_type=ATG;rbs_motif=GGA/GAG/AGG;rbs_spacer=5-10bp;gc_cont=0.640
NZ_SMNY01000022.1|GCF_004353535.1_183     -            373 benzo_1_2_benA       TIGR03229    433   3.2e-24   94.6   0.0   1   1   5.9e-27   4.8e-24   94.0   0.0    19   210    21   206    15   214 0.82 # 213979 # 215097 # 1 # ID=278574_183;partial=00;start_type=ATG;rbs_motif=AGGAG;rbs_spacer=5-10bp;gc_cont=0.646
NZ_LOVO01000107.1|GCF_001523775.1_111     -            420 benzo_1_2_benA       TIGR03229    433   3.3e-24   94.6   1.3   1   1   1.5e-26   1.2e-23   92.7   0.4    10   215    15   225    10   231 0.85 # 126506 # 127765 # -1 # ID=150713_111;partial=00;start_type=TTG;rbs_motif=AGGAG;rbs_spacer=5-10bp;gc_cont=0.663
NZ_LPHM01000034.1|GCF_001531615.1_37      -            420 benzo_1_2_benA       TIGR03229    433   3.3e-24   94.6   1.3   1   1   1.5e-26   1.2e-23   92.7   0.4    10   215    15   225    10   231 0.85 # 38232 # 39491 # -1 # ID=302333_37;partial=00;start_type=TTG;rbs_motif=AGGAG;rbs_spacer=5-10bp;gc_cont=0.662
NZ_LPJY01000041.1|GCF_001534105.1_20      -            415 benzo_1_2_benA       TIGR03229    433   3.6e-24   94.4   0.0   1   1   6.8e-27   5.6e-24   93.8   0.0    19   215    25   215    18   220 0.90 # 19768 # 21012 # 1 # ID=329568_20;partial=00;start_type=ATG;rbs_motif=AGGAG;rbs_spacer=5-10bp;gc_cont=0.632
NZ_LPJZ01000011.1|GCF_001531955.1_153     -            415 benzo_1_2_benA       TIGR03229    433   3.6e-24   94.4   0.0   1   1   6.8e-27   5.6e-24   93.8   0.0    19   215    25   215    18   220 0.90 # 180095 # 181339 # 1 # ID=395293_153;partial=00;start_type=ATG;rbs_motif=AGGAG;rbs_spacer=5-10bp;gc_cont=0.632
NZ_CP013376.1|GCF_001718395.1_1943        -            415 benzo_1_2_benA       TIGR03229    433   3.6e-24   94.4   0.0   1   1   6.6e-27   5.5e-24   93.8   0.0    20   215    26   215    18   220 0.90 # 2227155 # 2228399 # -1 # ID=77820_1943;partial=00;start_type=ATG;rbs_motif=AGGAG;rbs_spacer=5-10bp;gc_cont=0.631
NZ_JFJW01000139.1|GCF_000611125.1_51      -            374 benzo_1_2_benA       TIGR03229    433   3.7e-24   94.4   0.0   1   1   6.4e-27   5.3e-24   93.9   0.0    19   168    22   167    16   214 0.84 # 66375 # 67496 # 1 # ID=313102_51;partial=00;start_type=ATG;rbs_motif=AGGAG;rbs_spacer=5-10bp;gc_cont=0.655
NZ_LT977002.1|GCF_900250055.1_512         -            379 benzo_1_2_benA       TIGR03229    433   4.2e-24   94.2   0.0   1   1   1.1e-26   9.1e-24   93.1   0.0    18   165    28   170    19   177 0.91 # 570724 # 571860 # -1 # ID=503587_512;partial=00;start_type=ATG;rbs_motif=AGGA;rbs_spacer=5-10bp;gc_cont=0.640
NZ_OFTR01000018.1|GCF_900250055.1_220     -            379 benzo_1_2_benA       TIGR03229    433   4.2e-24   94.2   0.0   1   1   1.1e-26   9.1e-24   93.1   0.0    18   165    28   170    19   177 0.91 # 230406 # 231542 # -1 # ID=503605_220;partial=00;start_type=ATG;rbs_motif=AGGA;rbs_spacer=5-10bp;gc_cont=0.640
NZ_LPIF01000054.1|GCF_001531905.1_781     -            415 benzo_1_2_benA       TIGR03229    433   4.3e-24   94.2   0.0   1   1   8.2e-27   6.7e-24   93.5   0.0    20   215    26   215    18   220 0.91 # 909751 # 910995 # -1 # ID=80216_781;partial=00;start_type=ATG;rbs_motif=AGGAG;rbs_spacer=5-10bp;gc_cont=0.631
NZ_LOYF01000041.1|GCF_001524765.1_78      -            415 benzo_1_2_benA       TIGR03229    433   4.7e-24   94.1   0.0   1   1   8.5e-27     7e-24   93.5   0.0    20   215    26   215    18   220 0.90 # 91138 # 92382 # 1 # ID=157078_78;partial=00;start_type=ATG;rbs_motif=AGGAG;rbs_spacer=5-10bp;gc_cont=0.630
NZ_LPAM01000033.1|GCF_001526825.1_65      -            415 benzo_1_2_benA       TIGR03229    433   4.7e-24   94.1   0.0   1   1   8.5e-27     7e-24   93.5   0.0    20   215    26   215    18   220 0.90 # 72579 # 73823 # 1 # ID=108463_65;partial=00;start_type=ATG;rbs_motif=AGGAG;rbs_spacer=5-10bp;gc_cont=0.629
NZ_LPAQ01000077.1|GCF_001528085.1_65      -            415 benzo_1_2_benA       TIGR03229    433   4.7e-24   94.1   0.0   1   1   8.5e-27     7e-24   93.5   0.0    20   215    26   215    18   220 0.90 # 72579 # 73823 # 1 # ID=172820_65;partial=00;start_type=ATG;rbs_motif=AGGAG;rbs_spacer=5-10bp;gc_cont=0.629
NZ_LPFH01000068.1|GCF_001529545.1_65      -            415 benzo_1_2_benA       TIGR03229    433   4.7e-24   94.1   0.0   1   1   8.5e-27     7e-24   93.5   0.0    20   215    26   215    18   220 0.90 # 72579 # 73823 # 1 # ID=232642_65;partial=00;start_type=ATG;rbs_motif=AGGAG;rbs_spacer=5-10bp;gc_cont=0.629
NZ_LPFK01000078.1|GCF_001529505.1_65      -            415 benzo_1_2_benA       TIGR03229    433   4.7e-24   94.1   0.0   1   1   8.5e-27     7e-24   93.5   0.0    20   215    26   215    18   220 0.90 # 72579 # 73823 # 1 # ID=103117_65;partial=00;start_type=ATG;rbs_motif=AGGAG;rbs_spacer=5-10bp;gc_cont=0.629
NZ_LPFX01000029.1|GCF_001530395.1_65      -            415 benzo_1_2_benA       TIGR03229    433   4.7e-24   94.1   0.0   1   1   8.5e-27     7e-24   93.5   0.0    20   215    26   215    18   220 0.90 # 72578 # 73822 # 1 # ID=333195_65;partial=00;start_type=ATG;rbs_motif=AGGAG;rbs_spacer=5-10bp;gc_cont=0.629
NZ_LPID01000048.1|GCF_001531875.1_78      -            415 benzo_1_2_benA       TIGR03229    433   4.7e-24   94.1   0.0   1   1   8.5e-27     7e-24   93.5   0.0    20   215    26   215    18   220 0.90 # 91138 # 92382 # 1 # ID=151722_78;partial=00;start_type=ATG;rbs_motif=AGGAG;rbs_spacer=5-10bp;gc_cont=0.630
NZ_LPKQ01000105.1|GCF_001533235.1_17      -            415 benzo_1_2_benA       TIGR03229    433   4.7e-24   94.1   0.0   1   1   8.5e-27     7e-24   93.5   0.0    20   215    26   215    18   220 0.90 # 14488 # 15732 # 1 # ID=295787_17;partial=00;start_type=ATG;rbs_motif=AGGAG;rbs_spacer=5-10bp;gc_cont=0.629
NZ_LPKR01000065.1|GCF_001533205.1_65      -            415 benzo_1_2_benA       TIGR03229    433   4.7e-24   94.1   0.0   1   1   8.5e-27     7e-24   93.5   0.0    20   215    26   215    18   220 0.90 # 72579 # 73823 # 1 # ID=144950_65;partial=00;start_type=ATG;rbs_motif=AGGAG;rbs_spacer=5-10bp;gc_cont=0.629
NZ_LPKS01000007.1|GCF_001533065.1_65      -            415 benzo_1_2_benA       TIGR03229    433   4.7e-24   94.1   0.0   1   1   8.5e-27     7e-24   93.5   0.0    20   215    26   215    18   220 0.90 # 72579 # 73823 # 1 # ID=42819_65;partial=00;start_type=ATG;rbs_motif=AGGAG;rbs_spacer=5-10bp;gc_cont=0.629
NZ_LPKT01000014.1|GCF_001533115.1_65      -            415 benzo_1_2_benA       TIGR03229    433   4.7e-24   94.1   0.0   1   1   8.5e-27     7e-24   93.5   0.0    20   215    26   215    18   220 0.90 # 72579 # 73823 # 1 # ID=250312_65;partial=00;start_type=ATG;rbs_motif=AGGAG;rbs_spacer=5-10bp;gc_cont=0.629
NZ_LPMH01000094.1|GCF_001534285.1_65      -            415 benzo_1_2_benA       TIGR03229    433   4.7e-24   94.1   0.0   1   1   8.5e-27     7e-24   93.5   0.0    20   215    26   215    18   220 0.90 # 72579 # 73823 # 1 # ID=483963_65;partial=00;start_type=ATG;rbs_motif=AGGAG;rbs_spacer=5-10bp;gc_cont=0.629
NZ_CP038634.1|GCF_004768545.1_838         -            373 benzo_1_2_benA       TIGR03229    433   5.1e-24   94.0   0.0   1   1   9.2e-27   7.6e-24   93.4   0.0    19   210    21   206    15   214 0.82 # 992054 # 993172 # 1 # ID=542926_838;partial=00;start_type=ATG;rbs_motif=AGGAG;rbs_spacer=5-10bp;gc_cont=0.646
NZ_CP017758.1|GCF_002011925.1_2604        -            374 benzo_1_2_benA       TIGR03229    433   5.3e-24   93.9   0.0   1   1   8.9e-27   7.3e-24   93.4   0.0    19   215    22   212    16   216 0.86 # 2952795 # 2953916 # 1 # ID=485812_2604;partial=00;start_type=ATG;rbs_motif=AGGAG;rbs_spacer=5-10bp;gc_cont=0.660
NZ_CP017758.1|GCF_002011925.2_2604        -            374 benzo_1_2_benA       TIGR03229    433   5.3e-24   93.9   0.0   1   1   8.9e-27   7.3e-24   93.4   0.0    19   215    22   212    16   216 0.86 # 2952795 # 2953916 # 1 # ID=53562_2604;partial=00;start_type=ATG;rbs_motif=AGGAG;rbs_spacer=5-10bp;gc_cont=0.660
NZ_KN150912.1|GCF_000756965.1_230         -            415 benzo_1_2_benA       TIGR03229    433   5.3e-24   93.9   0.0   1   1     1e-26   8.5e-24   93.2   0.0    19   215    25   215    18   220 0.90 # 263763 # 265007 # 1 # ID=371910_230;partial=00;start_type=ATG;rbs_motif=AGGAG;rbs_spacer=5-10bp;gc_cont=0.627
NZ_FCOK01000144.1|GCF_001544555.1_5       -            421 benzo_1_2_benA       TIGR03229    433   5.5e-24   93.8   0.2   1   2   1.8e-23   1.5e-20   82.5   0.0    16   116    27   127    16   134 0.93 # 4733 # 5995 # 1 # ID=45150_5;partial=00;start_type=ATG;rbs_motif=GGAG/GAGG;rbs_spacer=5-10bp;gc_cont=0.514
NZ_FCOK01000144.1|GCF_001544555.1_5       -            421 benzo_1_2_benA       TIGR03229    433   5.5e-24   93.8   0.2   2   2      0.23   1.9e+02    9.4   0.1   195   212   195   212   191   214 0.90 # 4733 # 5995 # 1 # ID=45150_5;partial=00;start_type=ATG;rbs_motif=GGAG/GAGG;rbs_spacer=5-10bp;gc_cont=0.514
NZ_FCOK02000144.1|GCF_001544555.2_5       -            421 benzo_1_2_benA       TIGR03229    433   5.5e-24   93.8   0.2   1   2   1.8e-23   1.5e-20   82.5   0.0    16   116    27   127    16   134 0.93 # 4733 # 5995 # 1 # ID=229912_5;partial=00;start_type=ATG;rbs_motif=GGAG/GAGG;rbs_spacer=5-10bp;gc_cont=0.514
NZ_FCOK02000144.1|GCF_001544555.2_5       -            421 benzo_1_2_benA       TIGR03229    433   5.5e-24   93.8   0.2   2   2      0.23   1.9e+02    9.4   0.1   195   212   195   212   191   214 0.90 # 4733 # 5995 # 1 # ID=229912_5;partial=00;start_type=ATG;rbs_motif=GGAG/GAGG;rbs_spacer=5-10bp;gc_cont=0.514
NZ_JTDQ01000284.1|GCF_000801065.1_6       -            420 benzo_1_2_benA       TIGR03229    433   5.9e-24   93.7   1.0   1   1   1.7e-26   1.4e-23   92.5   0.2    10   215    15   225    10   231 0.86 # 3300 # 4559 # -1 # ID=109558_6;partial=00;start_type=TTG;rbs_motif=AGGAG;rbs_spacer=5-10bp;gc_cont=0.652
NZ_QKWJ01000023.1|GCF_003353055.1_23      -            374 benzo_1_2_benA       TIGR03229    433   5.9e-24   93.7   0.0   1   1     1e-26   8.4e-24   93.2   0.0    19   215    22   212    16   216 0.86 # 32445 # 33566 # 1 # ID=178284_23;partial=00;start_type=ATG;rbs_motif=AGGAG;rbs_spacer=5-10bp;gc_cont=0.658
NZ_LT976876.1|GCF_900249825.1_1066        -            379 benzo_1_2_benA       TIGR03229    433     6e-24   93.7   0.0   1   1   1.4e-26   1.1e-23   92.8   0.0    18   165    28   170    19   177 0.91 # 1222539 # 1223675 # -1 # ID=269681_1066;partial=00;start_type=ATG;rbs_motif=AGGA;rbs_spacer=5-10bp;gc_cont=0.637
NZ_LT976965.1|GCF_900249775.1_195         -            379 benzo_1_2_benA       TIGR03229    433     6e-24   93.7   0.0   1   1   1.4e-26   1.1e-23   92.8   0.0    18   165    28   170    19   177 0.91 # 216921 # 218057 # -1 # ID=34415_195;partial=00;start_type=ATG;rbs_motif=AGGA;rbs_spacer=5-10bp;gc_cont=0.637
NZ_LT977002.1|GCF_900250055.1_2070        -            374 benzo_1_2_benA       TIGR03229    433   6.1e-24   93.7   0.0   1   1   1.1e-26     9e-24   93.1   0.0    19   213    22   210    16   216 0.83 # 2364975 # 2366096 # 1 # ID=503587_2070;partial=00;start_type=ATG;rbs_motif=AGGAG;rbs_spacer=5-10bp;gc_cont=0.650
NZ_LPJR01000073.1|GCF_001532035.1_20      -            415 benzo_1_2_benA       TIGR03229    433   6.9e-24   93.5   0.0   1   1   1.2e-26     1e-23   92.9   0.0    19   215    25   215    18   220 0.90 # 19075 # 20319 # 1 # ID=252470_20;partial=00;start_type=ATG;rbs_motif=AGGA;rbs_spacer=5-10bp;gc_cont=0.638
NC_012721.2|GCF_000022645.2_1992          -            420 benzo_1_2_benA       TIGR03229    433   6.9e-24   93.5   0.9   1   1     2e-26   1.7e-23   92.2   0.2    10   215    15   225    10   231 0.86 # 2499364 # 2500623 # -1 # ID=71556_1992;partial=00;start_type=TTG;rbs_motif=AGGAG;rbs_spacer=5-10bp;gc_cont=0.652
NZ_AMRF01000022.1|GCF_000300755.1_18      -            420 benzo_1_2_benA       TIGR03229    433   6.9e-24   93.5   0.9   1   1     2e-26   1.7e-23   92.2   0.2    10   215    15   225    10   231 0.86 # 14303 # 15562 # 1 # ID=239882_18;partial=00;start_type=TTG;rbs_motif=AGGAG;rbs_spacer=5-10bp;gc_cont=0.652
NZ_AYPW01000361.1|GCF_000503955.1_9       -            420 benzo_1_2_benA       TIGR03229    433   6.9e-24   93.5   0.9   1   1     2e-26   1.7e-23   92.2   0.2    10   215    15   225    10   231 0.86 # 6236 # 7495 # -1 # ID=191216_9;partial=00;start_type=TTG;rbs_motif=AGGAG;rbs_spacer=5-10bp;gc_cont=0.652
NZ_CP009434.1|GCF_000960995.1_576         -            420 benzo_1_2_benA       TIGR03229    433   6.9e-24   93.5   0.9   1   1     2e-26   1.7e-23   92.2   0.2    10   215    15   225    10   231 0.86 # 701177 # 702436 # 1 # ID=345026_576;partial=00;start_type=TTG;rbs_motif=AGGAG;rbs_spacer=5-10bp;gc_cont=0.652
NZ_NJFN01000003.1|GCF_002206305.1_1105    -            420 benzo_1_2_benA       TIGR03229    433   6.9e-24   93.5   0.9   1   1     2e-26   1.7e-23   92.2   0.2    10   215    15   225    10   231 0.86 # 1350435 # 1351694 # 1 # ID=463032_1105;partial=00;start_type=TTG;rbs_motif=AGGAG;rbs_spacer=5-10bp;gc_cont=0.652
NZ_NJFN02000001.1|GCF_002206305.2_1104    -            420 benzo_1_2_benA       TIGR03229    433   6.9e-24   93.5   0.9   1   1     2e-26   1.7e-23   92.2   0.2    10   215    15   225    10   231 0.86 # 1350467 # 1351726 # 1 # ID=89094_1104;partial=00;start_type=TTG;rbs_motif=AGGAG;rbs_spacer=5-10bp;gc_cont=0.652
NZ_AMQT01000293.1|GCF_000300395.1_10      -            420 benzo_1_2_benA       TIGR03229    433   6.9e-24   93.5   0.9   1   1     2e-26   1.7e-23   92.2   0.2    10   215    15   225    10   231 0.86 # 6595 # 7854 # -1 # ID=169239_10;partial=00;start_type=TTG;rbs_motif=AGGAG;rbs_spacer=5-10bp;gc_cont=0.651
NZ_AMQT02000040.1|GCF_000300395.2_34      -            420 benzo_1_2_benA       TIGR03229    433   6.9e-24   93.5   0.9   1   1     2e-26   1.7e-23   92.2   0.2    10   215    15   225    10   231 0.86 # 36296 # 37555 # -1 # ID=482446_34;partial=00;start_type=TTG;rbs_motif=AGGAG;rbs_spacer=5-10bp;gc_cont=0.651
NZ_AQOM01000034.1|GCF_000365245.1_14      -            420 benzo_1_2_benA       TIGR03229    433   6.9e-24   93.5   0.9   1   1     2e-26   1.7e-23   92.2   0.2    10   215    15   225    10   231 0.86 # 12500 # 13759 # 1 # ID=95933_14;partial=00;start_type=TTG;rbs_motif=AGGAG;rbs_spacer=5-10bp;gc_cont=0.651
NZ_QTQU01000006.1|GCF_003858055.1_211     -            420 benzo_1_2_benA       TIGR03229    433   6.9e-24   93.5   0.9   1   1     2e-26   1.7e-23   92.2   0.2    10   215    15   225    10   231 0.86 # 244766 # 246025 # 1 # ID=94153_211;partial=00;start_type=TTG;rbs_motif=AGGAG;rbs_spacer=5-10bp;gc_cont=0.651
NZ_BAYD01000006.1|GCF_000685075.1_62      -            396 benzo_1_2_benA       TIGR03229    433   7.9e-24   93.3   1.4   1   1   1.8e-26   1.5e-23   92.4   1.4    17   215    34   224    30   227 0.87 # 69650 # 70837 # -1 # ID=87186_62;partial=00;start_type=ATG;rbs_motif=GGA/GAG/AGG;rbs_spacer=5-10bp;gc_cont=0.558
NZ_QDHA01000042.1|GCF_003326035.1_129     -            374 benzo_1_2_benA       TIGR03229    433     8e-24   93.3   0.0   1   1   1.4e-26   1.1e-23   92.8   0.0    19   207    22   204    16   214 0.82 # 145157 # 146278 # -1 # ID=391193_129;partial=00;start_type=ATG;rbs_motif=AGGAG;rbs_spacer=5-10bp;gc_cont=0.651
NZ_LT992560.1|GCF_900249905.1_2124        -            373 benzo_1_2_benA       TIGR03229    433   8.1e-24   93.3   0.0   1   1   1.5e-26   1.2e-23   92.7   0.0    19   181    21   176    15   213 0.81 # 2428154 # 2429272 # 1 # ID=132366_2124;partial=00;start_type=ATG;rbs_motif=AGGAG;rbs_spacer=5-10bp;gc_cont=0.658
NZ_LT992563.1|GCF_900249915.1_2207        -            373 benzo_1_2_benA       TIGR03229    433   8.1e-24   93.3   0.0   1   1   1.5e-26   1.2e-23   92.7   0.0    19   181    21   176    15   213 0.81 # 2513870 # 2514988 # 1 # ID=329065_2207;partial=00;start_type=ATG;rbs_motif=AGGAG;rbs_spacer=5-10bp;gc_cont=0.658
NZ_LT992567.1|GCF_900250005.1_2208        -            373 benzo_1_2_benA       TIGR03229    433   8.1e-24   93.3   0.0   1   1   1.5e-26   1.2e-23   92.7   0.0    19   181    21   176    15   213 0.81 # 2507261 # 2508379 # 1 # ID=461905_2208;partial=00;start_type=ATG;rbs_motif=AGGAG;rbs_spacer=5-10bp;gc_cont=0.658
NZ_LT992569.1|GCF_900249925.1_2210        -            373 benzo_1_2_benA       TIGR03229    433   8.1e-24   93.3   0.0   1   1   1.5e-26   1.2e-23   92.7   0.0    19   181    21   176    15   213 0.81 # 2510801 # 2511919 # 1 # ID=183370_2210;partial=00;start_type=ATG;rbs_motif=AGGAG;rbs_spacer=5-10bp;gc_cont=0.658
NZ_PVFL01000044.1|GCF_002980775.1_20      -            415 benzo_1_2_benA       TIGR03229    433   8.1e-24   93.3   0.0   1   1   1.5e-26   1.2e-23   92.7   0.0    20   215    26   215    18   220 0.90 # 20177 # 21421 # 1 # ID=243074_20;partial=00;start_type=ATG;rbs_motif=AGGAG;rbs_spacer=5-10bp;gc_cont=0.632
NZ_CP014315.1|GCF_001557535.2_652         -            418 benzo_1_2_benA       TIGR03229    433   8.6e-24   93.2   0.0   1   2   4.3e-23   3.6e-20   81.2   0.0     3   117     9   121     7   129 0.93 # 713356 # 714609 # 1 # ID=178133_652;partial=00;start_type=ATG;rbs_motif=GGAG/GAGG;rbs_spacer=5-10bp;gc_cont=0.600
NZ_CP014315.1|GCF_001557535.2_652         -            418 benzo_1_2_benA       TIGR03229    433   8.6e-24   93.2   0.0   2   2      0.16   1.3e+02    9.9   0.0   191   221   184   214   180   217 0.86 # 713356 # 714609 # 1 # ID=178133_652;partial=00;start_type=ATG;rbs_motif=GGAG/GAGG;rbs_spacer=5-10bp;gc_cont=0.600
NZ_MSRG01000088.1|GCF_001935975.1_308     -            418 benzo_1_2_benA       TIGR03229    433   8.6e-24   93.2   0.0   1   2   4.3e-23   3.6e-20   81.2   0.0     3   117     9   121     7   129 0.93 # 340590 # 341843 # 1 # ID=12499_308;partial=00;start_type=ATG;rbs_motif=GGAG/GAGG;rbs_spacer=5-10bp;gc_cont=0.600
NZ_MSRG01000088.1|GCF_001935975.1_308     -            418 benzo_1_2_benA       TIGR03229    433   8.6e-24   93.2   0.0   2   2      0.16   1.3e+02    9.9   0.0   191   221   184   214   180   217 0.86 # 340590 # 341843 # 1 # ID=12499_308;partial=00;start_type=ATG;rbs_motif=GGAG/GAGG;rbs_spacer=5-10bp;gc_cont=0.600
NZ_NBTZ01000102.1|GCF_002141485.1_67      -            418 benzo_1_2_benA       TIGR03229    433   8.6e-24   93.2   0.0   1   2   4.3e-23   3.6e-20   81.2   0.0     3   117     9   121     7   129 0.93 # 78527 # 79780 # -1 # ID=8659_67;partial=00;start_type=ATG;rbs_motif=GGAG/GAGG;rbs_spacer=5-10bp;gc_cont=0.600
NZ_NBTZ01000102.1|GCF_002141485.1_67      -            418 benzo_1_2_benA       TIGR03229    433   8.6e-24   93.2   0.0   2   2      0.16   1.3e+02    9.9   0.0   191   221   184   214   180   217 0.86 # 78527 # 79780 # -1 # ID=8659_67;partial=00;start_type=ATG;rbs_motif=GGAG/GAGG;rbs_spacer=5-10bp;gc_cont=0.600
NZ_LPLB01000080.1|GCF_001533465.1_93      -            415 benzo_1_2_benA       TIGR03229    433   8.7e-24   93.2   0.0   1   1   1.6e-26   1.4e-23   92.5   0.0    19   215    25   215    18   220 0.90 # 107344 # 108588 # 1 # ID=62339_93;partial=00;start_type=ATG;rbs_motif=AGGAG;rbs_spacer=5-10bp;gc_cont=0.635
NZ_BAYD01000099.1|GCF_000685075.1_18      -            383 benzo_1_2_benA       TIGR03229    433   8.7e-24   93.2   0.0   1   1   1.8e-26   1.5e-23   92.4   0.0    19   162    34   172    28   180 0.93 # 19613 # 20761 # 1 # ID=87093_18;partial=00;start_type=ATG;rbs_motif=GGxGG;rbs_spacer=5-10bp;gc_cont=0.633
NZ_CP038150.1|GCF_004524855.1_1060        -            383 benzo_1_2_benA       TIGR03229    433   8.7e-24   93.2   0.0   1   1   1.8e-26   1.5e-23   92.4   0.0    19   162    34   172    28   180 0.93 # 1240160 # 1241308 # 1 # ID=345016_1060;partial=00;start_type=ATG;rbs_motif=GGxGG;rbs_spacer=5-10bp;gc_cont=0.628
NZ_LPJR01000067.1|GCF_001532035.1_63      -            407 benzo_1_2_benA       TIGR03229    433   8.8e-24   93.2   0.0   1   1   3.6e-26     3e-23   91.4   0.0    21   217    37   225    33   227 0.91 # 65098 # 66318 # -1 # ID=252464_63;partial=00;start_type=ATG;rbs_motif=GGA/GAG/AGG;rbs_spacer=5-10bp;gc_cont=0.592
NZ_QTSC01000059.1|GCF_003858255.1_5       -            417 benzo_1_2_benA       TIGR03229    433   8.8e-24   93.2   0.6   1   1   3.6e-26     3e-23   91.4   0.6    20   215    24   208    20   216 0.91 # 4721 # 5971 # -1 # ID=3220_5;partial=00;start_type=ATG;rbs_motif=GGA/GAG/AGG;rbs_spacer=5-10bp;gc_cont=0.635
NZ_QTSD01000059.1|GCF_003858275.1_5       -            417 benzo_1_2_benA       TIGR03229    433   8.8e-24   93.2   0.6   1   1   3.6e-26     3e-23   91.4   0.6    20   215    24   208    20   216 0.91 # 4721 # 5971 # -1 # ID=117564_5;partial=00;start_type=ATG;rbs_motif=GGA/GAG/AGG;rbs_spacer=5-10bp;gc_cont=0.635
NZ_PZZC01000001.1|GCF_003048355.1_109     -            415 benzo_1_2_benA       TIGR03229    433     9e-24   93.1   0.0   1   1   1.7e-26   1.4e-23   92.5   0.0    19   215    25   215    18   220 0.90 # 143094 # 144338 # -1 # ID=379581_109;partial=00;start_type=ATG;rbs_motif=AGGAG;rbs_spacer=5-10bp;gc_cont=0.634
NZ_QTQV01000009.1|GCF_003853875.1_103     -            417 benzo_1_2_benA       TIGR03229    433   9.1e-24   93.1   0.3   1   1   7.3e-26     6e-23   90.4   0.3    20   215    24   208    20   216 0.90 # 110094 # 111344 # -1 # ID=108872_103;partial=00;start_type=ATG;rbs_motif=GGA/GAG/AGG;rbs_spacer=5-10bp;gc_cont=0.639
NC_015723.1|GCF_000219215.1_2043          -            374 benzo_1_2_benA       TIGR03229    433   9.2e-24   93.1   0.0   1   1   1.6e-26   1.3e-23   92.6   0.0    18   168    21   164    16   214 0.82 # 2260026 # 2261147 # 1 # ID=345020_2043;partial=00;start_type=ATG;rbs_motif=AGGAG;rbs_spacer=5-10bp;gc_cont=0.653
NZ_LT976860.1|GCF_900249705.1_80          -            374 benzo_1_2_benA       TIGR03229    433     1e-23   93.0   0.0   1   1   1.8e-26   1.5e-23   92.4   0.0    19   210    22   207    16   216 0.82 # 101944 # 103065 # 1 # ID=429935_80;partial=00;start_type=ATG;rbs_motif=AGGAG;rbs_spacer=5-10bp;gc_cont=0.653
NZ_AXAK01000011.1|GCF_000472465.1_100     -            374 benzo_1_2_benA       TIGR03229    433     1e-23   93.0   0.0   1   1   1.8e-26   1.5e-23   92.4   0.0    19   210    22   207    16   216 0.82 # 120570 # 121691 # 1 # ID=307899_100;partial=00;start_type=ATG;rbs_motif=AGGAG;rbs_spacer=5-10bp;gc_cont=0.652
NZ_LT976872.1|GCF_900249795.1_585         -            374 benzo_1_2_benA       TIGR03229    433     1e-23   93.0   0.0   1   1   1.8e-26   1.5e-23   92.4   0.0    19   210    22   207    16   216 0.82 # 690664 # 691785 # 1 # ID=250909_585;partial=00;start_type=ATG;rbs_motif=AGGAG;rbs_spacer=5-10bp;gc_cont=0.652
NZ_LT976873.1|GCF_900249805.1_99          -            374 benzo_1_2_benA       TIGR03229    433     1e-23   93.0   0.0   1   1   1.8e-26   1.5e-23   92.4   0.0    19   210    22   207    16   216 0.82 # 119211 # 120332 # 1 # ID=445384_99;partial=00;start_type=ATG;rbs_motif=AGGAG;rbs_spacer=5-10bp;gc_cont=0.652
NZ_LT976874.1|GCF_900249835.1_354         -            374 benzo_1_2_benA       TIGR03229    433     1e-23   93.0   0.0   1   1   1.8e-26   1.5e-23   92.4   0.0    19   210    22   207    16   216 0.82 # 403144 # 404265 # 1 # ID=516992_354;partial=00;start_type=ATG;rbs_motif=AGGAG;rbs_spacer=5-10bp;gc_cont=0.652
NZ_LT978514.1|GCF_900249815.1_354         -            374 benzo_1_2_benA       TIGR03229    433     1e-23   93.0   0.0   1   1   1.8e-26   1.5e-23   92.4   0.0    19   210    22   207    16   216 0.82 # 403300 # 404421 # 1 # ID=278324_354;partial=00;start_type=ATG;rbs_motif=AGGAG;rbs_spacer=5-10bp;gc_cont=0.652
NZ_LT984802.1|GCF_900250105.1_1798        -            374 benzo_1_2_benA       TIGR03229    433     1e-23   93.0   0.0   1   1   1.8e-26   1.5e-23   92.4   0.0    19   210    22   207    16   216 0.82 # 2089232 # 2090353 # 1 # ID=284793_1798;partial=00;start_type=ATG;rbs_motif=AGGAG;rbs_spacer=5-10bp;gc_cont=0.652
NZ_LT984814.1|GCF_900250085.1_350         -            379 benzo_1_2_benA       TIGR03229    433     1e-23   92.9   0.0   1   1   2.6e-26   2.1e-23   91.9   0.0    18   165    28   170    19   176 0.91 # 386416 # 387552 # -1 # ID=118902_350;partial=00;start_type=ATG;rbs_motif=AGGA;rbs_spacer=5-10bp;gc_cont=0.641
NZ_LT978518.1|GCF_900250035.1_1126        -            374 benzo_1_2_benA       TIGR03229    433   1.1e-23   92.9   0.0   1   1   1.9e-26   1.6e-23   92.3   0.0    19   210    22   207    16   216 0.82 # 1290076 # 1291197 # -1 # ID=208582_1126;partial=00;start_type=ATG;rbs_motif=AGGAG;rbs_spacer=5-10bp;gc_cont=0.653
NC_010530.1|GCF_000069785.1_1739          -            374 benzo_1_2_benA       TIGR03229    433   1.1e-23   92.9   0.0   1   1   1.9e-26   1.6e-23   92.3   0.0    19   210    22   207    16   216 0.82 # 1981426 # 1982547 # 1 # ID=487489_1739;partial=00;start_type=ATG;rbs_motif=AGGAG;rbs_spacer=5-10bp;gc_cont=0.652
NZ_QREJ01000002.1|GCF_003386115.1_479     -            417 benzo_1_2_benA       TIGR03229    433   1.1e-23   92.9   0.5   1   1   2.8e-26   2.3e-23   91.8   0.5    20   215    24   208    20   216 0.92 # 533374 # 534624 # -1 # ID=476043_479;partial=00;start_type=ATG;rbs_motif=GGA/GAG/AGG;rbs_spacer=5-10bp;gc_cont=0.596
NZ_CP014845.1|GCF_001598055.1_1465        -            373 benzo_1_2_benA       TIGR03229    433   1.2e-23   92.7   0.0   1   1     2e-26   1.6e-23   92.3   0.0    19   164    21   162    15   212 0.86 # 1712377 # 1713495 # 1 # ID=293985_1465;partial=00;start_type=ATG;rbs_motif=AGGAG;rbs_spacer=5-10bp;gc_cont=0.651
NZ_LT976971.1|GCF_900249865.1_1978        -            374 benzo_1_2_benA       TIGR03229    433   1.3e-23   92.6   0.0   1   1   2.3e-26   1.9e-23   92.1   0.0    19   210    22   207    16   215 0.81 # 2260721 # 2261842 # 1 # ID=383922_1978;partial=00;start_type=ATG;rbs_motif=AGGAG;rbs_spacer=5-10bp;gc_cont=0.646
NZ_LT977068.1|GCF_900250045.1_1977        -            374 benzo_1_2_benA       TIGR03229    433   1.3e-23   92.6   0.0   1   1   2.3e-26   1.9e-23   92.1   0.0    19   210    22   207    16   215 0.81 # 2266363 # 2267484 # 1 # ID=470491_1977;partial=00;start_type=ATG;rbs_motif=AGGAG;rbs_spacer=5-10bp;gc_cont=0.646
NZ_LT991977.1|GCF_900250065.1_2321        -            374 benzo_1_2_benA       TIGR03229    433   1.3e-23   92.6   0.0   1   1   2.3e-26   1.9e-23   92.1   0.0    19   210    22   207    16   215 0.81 # 2602651 # 2603772 # -1 # ID=302573_2321;partial=00;start_type=ATG;rbs_motif=AGGAG;rbs_spacer=5-10bp;gc_cont=0.646
NC_022904.1|GCF_000590495.1_1017          -            406 benzo_1_2_benA       TIGR03229    433   1.3e-23   92.6   0.4   1   1   2.5e-26     2e-23   92.0   0.2    16   168    20   169    16   209 0.87 # 1132225 # 1133442 # 1 # ID=377332_1017;partial=00;start_type=ATG;rbs_motif=GGA/GAG/AGG;rbs_spacer=5-10bp;gc_cont=0.616
NC_022904.2|GCF_000590495.2_1017          -            406 benzo_1_2_benA       TIGR03229    433   1.3e-23   92.6   0.4   1   1   2.5e-26     2e-23   92.0   0.2    16   168    20   169    16   209 0.87 # 1129701 # 1130918 # 1 # ID=245846_1017;partial=00;start_type=ATG;rbs_motif=GGA/GAG/AGG;rbs_spacer=5-10bp;gc_cont=0.616
NC_023018.1|GCF_000504585.1_814           -            406 benzo_1_2_benA       TIGR03229    433   1.3e-23   92.6   0.4   1   1   2.5e-26     2e-23   92.0   0.2    16   168    20   169    16   209 0.87 # 944729 # 945946 # -1 # ID=195818_814;partial=00;start_type=ATG;rbs_motif=GGA/GAG/AGG;rbs_spacer=5-10bp;gc_cont=0.616
NC_023018.2|GCF_000504585.2_3562          -            406 benzo_1_2_benA       TIGR03229    433   1.3e-23   92.6   0.4   1   1   2.5e-26     2e-23   92.0   0.2    16   168    20   169    16   209 0.87 # 4029747 # 4030964 # -1 # ID=461018_3562;partial=00;start_type=ATG;rbs_motif=GGA/GAG/AGG;rbs_spacer=5-10bp;gc_cont=0.616
NZ_AUZF01000039.1|GCF_000523065.1_37      -            406 benzo_1_2_benA       TIGR03229    433   1.3e-23   92.6   0.4   1   1   2.5e-26     2e-23   92.0   0.2    16   168    20   169    16   209 0.87 # 34618 # 35835 # 1 # ID=164475_37;partial=00;start_type=ATG;rbs_motif=GGA/GAG/AGG;rbs_spacer=5-10bp;gc_cont=0.616
NZ_AYXJ01000047.1|GCF_000681415.1_3       -            406 benzo_1_2_benA       TIGR03229    433   1.3e-23   92.6   0.4   1   1   2.5e-26     2e-23   92.0   0.2    16   168    20   169    16   209 0.87 # 2114 # 3331 # 1 # ID=392675_3;partial=00;start_type=ATG;rbs_motif=GGA/GAG/AGG;rbs_spacer=5-10bp;gc_cont=0.616
NZ_CP007506.1|GCF_000604065.1_4333        -            406 benzo_1_2_benA       TIGR03229    433   1.3e-23   92.6   0.4   1   1   2.5e-26     2e-23   92.0   0.2    16   168    20   169    16   209 0.87 # 4919521 # 4920738 # 1 # ID=495448_4333;partial=00;start_type=ATG;rbs_motif=GGA/GAG/AGG;rbs_spacer=5-10bp;gc_cont=0.616
NZ_CP007506.2|GCF_000604065.2_1177        -            406 benzo_1_2_benA       TIGR03229    433   1.3e-23   92.6   0.4   1   1   2.5e-26     2e-23   92.0   0.2    16   168    20   169    16   209 0.87 # 1321166 # 1322383 # 1 # ID=50824_1177;partial=00;start_type=ATG;rbs_motif=GGA/GAG/AGG;rbs_spacer=5-10bp;gc_cont=0.616
NZ_CP007506.3|GCF_000604065.3_3541        -            406 benzo_1_2_benA       TIGR03229    433   1.3e-23   92.6   0.4   1   1   2.5e-26     2e-23   92.0   0.2    16   168    20   169    16   209 0.87 # 4056534 # 4057751 # -1 # ID=478347_3541;partial=00;start_type=ATG;rbs_motif=GGA/GAG/AGG;rbs_spacer=5-10bp;gc_cont=0.616
NZ_LT976863.1|GCF_900249765.1_2189        -            374 benzo_1_2_benA       TIGR03229    433   1.3e-23   92.6   0.0   1   1   2.3e-26   1.9e-23   92.1   0.0    19   210    22   207    16   215 0.81 # 2482773 # 2483894 # 1 # ID=160672_2189;partial=00;start_type=ATG;rbs_motif=AGGAG;rbs_spacer=5-10bp;gc_cont=0.648
NZ_LT976869.1|GCF_900249715.1_2224        -            374 benzo_1_2_benA       TIGR03229    433   1.3e-23   92.6   0.0   1   1   2.3e-26   1.9e-23   92.1   0.0    19   210    22   207    16   215 0.81 # 2528708 # 2529829 # 1 # ID=532536_2224;partial=00;start_type=ATG;rbs_motif=AGGAG;rbs_spacer=5-10bp;gc_cont=0.648
NZ_LT976922.1|GCF_900249785.1_5           -            374 benzo_1_2_benA       TIGR03229    433   1.3e-23   92.6   0.0   1   1   2.3e-26   1.9e-23   92.1   0.0    19   210    22   207    16   215 0.81 # 5902 # 7023 # 1 # ID=122260_5;partial=00;start_type=ATG;rbs_motif=AGGAG;rbs_spacer=5-10bp;gc_cont=0.648
NZ_LT976986.1|GCF_900249885.1_1919        -            374 benzo_1_2_benA       TIGR03229    433   1.3e-23   92.6   0.0   1   1   2.3e-26   1.9e-23   92.1   0.0    19   210    22   207    16   215 0.81 # 2190355 # 2191476 # 1 # ID=282022_1919;partial=00;start_type=ATG;rbs_motif=AGGAG;rbs_spacer=5-10bp;gc_cont=0.648
NZ_LT976989.1|GCF_900249935.1_2223        -            374 benzo_1_2_benA       TIGR03229    433   1.3e-23   92.6   0.0   1   1   2.3e-26   1.9e-23   92.1   0.0    19   210    22   207    16   215 0.81 # 2526546 # 2527667 # 1 # ID=149499_2223;partial=00;start_type=ATG;rbs_motif=AGGAG;rbs_spacer=5-10bp;gc_cont=0.648
NZ_LT976992.1|GCF_900249955.1_2223        -            374 benzo_1_2_benA       TIGR03229    433   1.3e-23   92.6   0.0   1   1   2.3e-26   1.9e-23   92.1   0.0    19   210    22   207    16   215 0.81 # 2528419 # 2529540 # 1 # ID=86328_2223;partial=00;start_type=ATG;rbs_motif=AGGAG;rbs_spacer=5-10bp;gc_cont=0.648
NZ_LT976996.1|GCF_900249945.1_2223        -            374 benzo_1_2_benA       TIGR03229    433   1.3e-23   92.6   0.0   1   1   2.3e-26   1.9e-23   92.1   0.0    19   210    22   207    16   215 0.81 # 2523728 # 2524849 # 1 # ID=288398_2223;partial=00;start_type=ATG;rbs_motif=AGGAG;rbs_spacer=5-10bp;gc_cont=0.648
NZ_LT977000.1|GCF_900249995.1_2081        -            374 benzo_1_2_benA       TIGR03229    433   1.3e-23   92.6   0.0   1   1   2.3e-26   1.9e-23   92.1   0.0    19   210    22   207    16   215 0.81 # 2381633 # 2382754 # 1 # ID=123406_2081;partial=00;start_type=ATG;rbs_motif=AGGAG;rbs_spacer=5-10bp;gc_cont=0.648
NZ_LT977074.1|GCF_900249985.1_59          -            374 benzo_1_2_benA       TIGR03229    433   1.3e-23   92.6   0.0   1   1   2.3e-26   1.9e-23   92.1   0.0    19   210    22   207    16   215 0.81 # 73461 # 74582 # 1 # ID=364401_59;partial=00;start_type=ATG;rbs_motif=AGGAG;rbs_spacer=5-10bp;gc_cont=0.648
NZ_LT984804.1|GCF_900250115.1_2039        -            374 benzo_1_2_benA       TIGR03229    433   1.3e-23   92.6   0.0   1   1   2.3e-26   1.9e-23   92.1   0.0    19   210    22   207    16   215 0.81 # 2327939 # 2329060 # 1 # ID=78009_2039;partial=00;start_type=ATG;rbs_motif=AGGAG;rbs_spacer=5-10bp;gc_cont=0.648
NZ_LPAZ01000043.1|GCF_001526715.1_20      -            415 benzo_1_2_benA       TIGR03229    433   1.3e-23   92.6   0.0   1   1   2.4e-26     2e-23   92.0   0.0    19   215    25   215    18   220 0.90 # 19891 # 21135 # 1 # ID=240987_20;partial=00;start_type=ATG;rbs_motif=AGGAG;rbs_spacer=5-10bp;gc_cont=0.635
NZ_CP007782.1|GCF_000755725.1_153         -            415 benzo_1_2_benA       TIGR03229    433   1.3e-23   92.6   0.0   1   1   2.4e-26     2e-23   92.0   0.0    19   215    25   215    18   220 0.90 # 180993 # 182237 # -1 # ID=455039_153;partial=00;start_type=ATG;rbs_motif=AGGAG;rbs_spacer=5-10bp;gc_cont=0.634
NZ_AUFE01000021.1|GCF_000426345.1_71      -            373 benzo_1_2_benA       TIGR03229    433   1.3e-23   92.6   0.0   1   1   2.5e-26   2.1e-23   91.9   0.0    20   181    22   176    15   213 0.82 # 78294 # 79412 # 1 # ID=459077_71;partial=00;start_type=ATG;rbs_motif=AGGAG;rbs_spacer=5-10bp;gc_cont=0.647
NZ_JTDB01000005.1|GCF_000785435.1_5       -            383 benzo_1_2_benA       TIGR03229    433   1.4e-23   92.5   0.0   1   1   2.8e-26   2.3e-23   91.8   0.0    19   162    34   172    28   180 0.93 # 4203 # 5351 # -1 # ID=9819_5;partial=00;start_type=ATG;rbs_motif=None;rbs_spacer=None;gc_cont=0.616
NZ_RAIM01000001.1|GCF_003610135.1_4598    -            415 benzo_1_2_benA       TIGR03229    433   1.5e-23   92.4   0.0   1   1   3.4e-26   2.8e-23   91.5   0.0    19   215    25   215    19   217 0.91 # 5335439 # 5336683 # -1 # ID=503078_4598;partial=00;start_type=ATG;rbs_motif=AGGAG;rbs_spacer=5-10bp;gc_cont=0.586
NZ_RBIV01000003.1|GCF_003634155.1_1217    -            415 benzo_1_2_benA       TIGR03229    433   1.5e-23   92.4   0.0   1   1   3.4e-26   2.8e-23   91.5   0.0    19   215    25   215    19   217 0.91 # 1439978 # 1441222 # -1 # ID=126944_1217;partial=00;start_type=ATG;rbs_motif=AGGAG;rbs_spacer=5-10bp;gc_cont=0.586
NZ_SNWY01000004.1|GCF_004362135.1_122     -            415 benzo_1_2_benA       TIGR03229    433   1.5e-23   92.4   0.0   1   1   3.4e-26   2.8e-23   91.5   0.0    19   215    25   215    19   217 0.91 # 142490 # 143734 # -1 # ID=498563_122;partial=00;start_type=ATG;rbs_motif=AGGAG;rbs_spacer=5-10bp;gc_cont=0.586
NZ_SNYZ01000001.1|GCF_004363325.1_2478    -            415 benzo_1_2_benA       TIGR03229    433   1.5e-23   92.4   0.0   1   1   3.4e-26   2.8e-23   91.5   0.0    19   215    25   215    19   217 0.91 # 2854975 # 2856219 # 1 # ID=455615_2478;partial=00;start_type=ATG;rbs_motif=AGGAG;rbs_spacer=5-10bp;gc_cont=0.585
NZ_QTQK01000011.1|GCF_003853815.1_152     -            417 benzo_1_2_benA       TIGR03229    433   1.6e-23   92.3   0.8   1   1   5.2e-26   4.3e-23   90.9   0.8    20   215    24   208    20   216 0.90 # 165676 # 166926 # -1 # ID=391434_152;partial=00;start_type=ATG;rbs_motif=GGA/GAG/AGG;rbs_spacer=5-10bp;gc_cont=0.643
NZ_CP013451.1|GCF_001718895.1_336         -            415 benzo_1_2_benA       TIGR03229    433   1.7e-23   92.2   0.0   1   1   3.1e-26   2.6e-23   91.6   0.0    19   215    25   215    18   220 0.90 # 353800 # 355044 # -1 # ID=469663_336;partial=00;start_type=ATG;rbs_motif=AGGAG;rbs_spacer=5-10bp;gc_cont=0.631
NZ_LPJW01000060.1|GCF_001533105.1_16      -            415 benzo_1_2_benA       TIGR03229    433   1.7e-23   92.2   0.0   1   1   3.1e-26   2.6e-23   91.6   0.0    19   215    25   215    18   220 0.90 # 14683 # 15927 # 1 # ID=428278_16;partial=00;start_type=ATG;rbs_motif=AGGAG;rbs_spacer=5-10bp;gc_cont=0.631
NZ_LPCH01000002.1|GCF_001528425.1_314     -            415 benzo_1_2_benA       TIGR03229    433   1.7e-23   92.2   0.0   1   1   3.2e-26   2.6e-23   91.6   0.0    19   215    25   215    18   220 0.90 # 369518 # 370762 # -1 # ID=325761_314;partial=00;start_type=ATG;rbs_motif=AGGAG;rbs_spacer=5-10bp;gc_cont=0.631
NZ_LOUU01000095.1|GCF_001523165.1_6       -            415 benzo_1_2_benA       TIGR03229    433   1.9e-23   92.1   0.0   1   1   3.5e-26   2.9e-23   91.5   0.0    19   215    25   215    18   220 0.90 # 6357 # 7601 # -1 # ID=27464_6;partial=00;start_type=ATG;rbs_motif=AGGAG;rbs_spacer=5-10bp;gc_cont=0.628
NZ_LOUV01000054.1|GCF_001523105.1_6       -            415 benzo_1_2_benA       TIGR03229    433   1.9e-23   92.1   0.0   1   1   3.5e-26   2.9e-23   91.5   0.0    19   215    25   215    18   220 0.90 # 6357 # 7601 # -1 # ID=397320_6;partial=00;start_type=ATG;rbs_motif=AGGAG;rbs_spacer=5-10bp;gc_cont=0.628
NZ_LOUW01000054.1|GCF_001525825.1_26      -            415 benzo_1_2_benA       TIGR03229    433   1.9e-23   92.1   0.0   1   1   3.5e-26   2.9e-23   91.5   0.0    19   215    25   215    18   220 0.90 # 25604 # 26848 # 1 # ID=308966_26;partial=00;start_type=ATG;rbs_motif=AGGAG;rbs_spacer=5-10bp;gc_cont=0.627
NZ_CP013378.1|GCF_001718415.1_784         -            415 benzo_1_2_benA       TIGR03229    433   1.9e-23   92.1   0.0   1   1   3.5e-26   2.9e-23   91.5   0.0    19   215    25   215    18   220 0.90 # 944510 # 945754 # -1 # ID=52343_784;partial=00;start_type=ATG;rbs_motif=AGGAG;rbs_spacer=5-10bp;gc_cont=0.627
NZ_LMPF01000012.1|GCF_001424345.1_276     -            418 benzo_1_2_benA       TIGR03229    433   2.1e-23   91.9   0.1   1   2   1.1e-22   8.9e-20   79.9   0.0     5   117    10   121     7   129 0.93 # 319084 # 320337 # 1 # ID=13407_276;partial=00;start_type=ATG;rbs_motif=GGAG/GAGG;rbs_spacer=5-10bp;gc_cont=0.600
NZ_LMPF01000012.1|GCF_001424345.1_276     -            418 benzo_1_2_benA       TIGR03229    433   2.1e-23   91.9   0.1   2   2      0.16   1.3e+02    9.9   0.0   191   221   184   214   180   217 0.86 # 319084 # 320337 # 1 # ID=13407_276;partial=00;start_type=ATG;rbs_motif=GGAG/GAGG;rbs_spacer=5-10bp;gc_cont=0.600
NZ_QTQP01000022.1|GCF_003854275.1_62      -            386 benzo_1_2_benA       TIGR03229    433   2.2e-23   91.8   0.0   1   1   5.4e-26   4.4e-23   90.8   0.0    18   165    33   175    27   182 0.93 # 60747 # 61904 # 1 # ID=539924_62;partial=00;start_type=ATG;rbs_motif=GGA/GAG/AGG;rbs_spacer=11-12bp;gc_cont=0.629
NZ_LT992573.1|GCF_900249965.1_1969        -            373 benzo_1_2_benA       TIGR03229    433   2.3e-23   91.8   0.0   1   1   4.2e-26   3.5e-23   91.2   0.0    19   181    21   176    15   213 0.81 # 2257111 # 2258229 # 1 # ID=273397_1969;partial=00;start_type=ATG;rbs_motif=AGGAG;rbs_spacer=5-10bp;gc_cont=0.657
NC_007348.1|GCF_000203875.1_2393          -            374 benzo_1_2_benA       TIGR03229    433   2.3e-23   91.8   0.0   1   1   4.2e-26   3.5e-23   91.2   0.0    19   210    22   207    14   216 0.80 # 2668376 # 2669497 # -1 # ID=473721_2393;partial=00;start_type=ATG;rbs_motif=AGGAG;rbs_spacer=5-10bp;gc_cont=0.638
PPPS01000003.1|GCA_006483415.1_99         -            374 benzo_1_2_benA       TIGR03229    433   2.3e-23   91.8   0.0   1   1   4.2e-26   3.5e-23   91.2   0.0    19   210    22   207    14   216 0.80 # 109228 # 110349 # 1 # ID=74024_99;partial=00;start_type=ATG;rbs_motif=AGGAG;rbs_spacer=5-10bp;gc_cont=0.638
NZ_OCSX01000004.1|GCF_900215135.1_150     -            421 benzo_1_2_benA       TIGR03229    433   2.4e-23   91.7   0.1   1   2   1.8e-23   1.5e-20   82.5   0.0    16   116    27   127    15   133 0.93 # 171064 # 172326 # 1 # ID=460219_150;partial=00;start_type=ATG;rbs_motif=GGAG/GAGG;rbs_spacer=5-10bp;gc_cont=0.515
NZ_OCSX01000004.1|GCF_900215135.1_150     -            421 benzo_1_2_benA       TIGR03229    433   2.4e-23   91.7   0.1   2   2         1   8.3e+02    7.2   0.1   195   210   195   210   191   213 0.90 # 171064 # 172326 # 1 # ID=460219_150;partial=00;start_type=ATG;rbs_motif=GGAG/GAGG;rbs_spacer=5-10bp;gc_cont=0.515
NZ_RAIO01000004.1|GCF_003610075.1_401     -            421 benzo_1_2_benA       TIGR03229    433   2.4e-23   91.7   0.1   1   2   1.8e-23   1.5e-20   82.5   0.0    16   116    27   127    15   133 0.93 # 459916 # 461178 # 1 # ID=201183_401;partial=00;start_type=ATG;rbs_motif=GGAG/GAGG;rbs_spacer=5-10bp;gc_cont=0.515
NZ_RAIO01000004.1|GCF_003610075.1_401     -            421 benzo_1_2_benA       TIGR03229    433   2.4e-23   91.7   0.1   2   2         1   8.3e+02    7.2   0.1   195   210   195   210   191   213 0.90 # 459916 # 461178 # 1 # ID=201183_401;partial=00;start_type=ATG;rbs_motif=GGAG/GAGG;rbs_spacer=5-10bp;gc_cont=0.515
NZ_REFQ01000004.1|GCF_003688565.1_37      -            421 benzo_1_2_benA       TIGR03229    433   2.4e-23   91.7   0.1   1   2   1.8e-23   1.5e-20   82.5   0.0    16   116    27   127    15   133 0.93 # 41820 # 43082 # -1 # ID=493447_37;partial=00;start_type=ATG;rbs_motif=GGAG/GAGG;rbs_spacer=5-10bp;gc_cont=0.514
NZ_REFQ01000004.1|GCF_003688565.1_37      -            421 benzo_1_2_benA       TIGR03229    433   2.4e-23   91.7   0.1   2   2         1   8.3e+02    7.2   0.1   195   210   195   210   191   213 0.90 # 41820 # 43082 # -1 # ID=493447_37;partial=00;start_type=ATG;rbs_motif=GGAG/GAGG;rbs_spacer=5-10bp;gc_cont=0.514
NZ_RJKG01000004.1|GCF_003751905.1_149     -            421 benzo_1_2_benA       TIGR03229    433   2.4e-23   91.7   0.1   1   2   1.8e-23   1.5e-20   82.5   0.0    16   116    27   127    15   133 0.93 # 175006 # 176268 # 1 # ID=500476_149;partial=00;start_type=ATG;rbs_motif=GGAG/GAGG;rbs_spacer=5-10bp;gc_cont=0.515
NZ_RJKG01000004.1|GCF_003751905.1_149     -            421 benzo_1_2_benA       TIGR03229    433   2.4e-23   91.7   0.1   2   2         1   8.3e+02    7.2   0.1   195   210   195   210   191   213 0.90 # 175006 # 176268 # 1 # ID=500476_149;partial=00;start_type=ATG;rbs_motif=GGAG/GAGG;rbs_spacer=5-10bp;gc_cont=0.515
NZ_SMMT01000004.1|GCF_004339705.1_601     -            421 benzo_1_2_benA       TIGR03229    433   2.4e-23   91.7   0.1   1   2   1.8e-23   1.5e-20   82.5   0.0    16   116    27   127    15   133 0.93 # 698442 # 699704 # 1 # ID=218118_601;partial=00;start_type=ATG;rbs_motif=GGAG/GAGG;rbs_spacer=5-10bp;gc_cont=0.515
NZ_SMMT01000004.1|GCF_004339705.1_601     -            421 benzo_1_2_benA       TIGR03229    433   2.4e-23   91.7   0.1   2   2         1   8.3e+02    7.2   0.1   195   210   195   210   191   213 0.90 # 698442 # 699704 # 1 # ID=218118_601;partial=00;start_type=ATG;rbs_motif=GGAG/GAGG;rbs_spacer=5-10bp;gc_cont=0.515
NZ_CP038150.1|GCF_004524855.1_1056        -            419 benzo_1_2_benA       TIGR03229    433   2.5e-23   91.7   0.0   1   2   1.8e-23   1.5e-20   82.5   0.0    19   116    23   120    10   131 0.95 # 1234757 # 1236013 # -1 # ID=345016_1056;partial=00;start_type=GTG;rbs_motif=AGGAG;rbs_spacer=5-10bp;gc_cont=0.632
NZ_CP038150.1|GCF_004524855.1_1056        -            419 benzo_1_2_benA       TIGR03229    433   2.5e-23   91.7   0.0   2   2       1.1   9.2e+02    7.1   0.0   191   220   184   213   180   217 0.84 # 1234757 # 1236013 # -1 # ID=345016_1056;partial=00;start_type=GTG;rbs_motif=AGGAG;rbs_spacer=5-10bp;gc_cont=0.632
NZ_PVFO01000039.1|GCF_002981075.1_98      -            415 benzo_1_2_benA       TIGR03229    433   2.6e-23   91.6   0.0   1   1   4.9e-26     4e-23   91.0   0.0    19   215    25   215    18   220 0.90 # 113290 # 114534 # -1 # ID=8356_98;partial=00;start_type=ATG;rbs_motif=AGGAG;rbs_spacer=5-10bp;gc_cont=0.635
NZ_AQUR01000106.1|GCF_000372525.1_94      -            373 benzo_1_2_benA       TIGR03229    433   2.7e-23   91.6   0.0   1   1   4.6e-26   3.8e-23   91.1   0.0    19   164    21   162    15   212 0.85 # 109479 # 110597 # -1 # ID=403934_94;partial=00;start_type=ATG;rbs_motif=AGGAG;rbs_spacer=5-10bp;gc_cont=0.651
NZ_LT976977.1|GCF_900249875.1_1919        -            373 benzo_1_2_benA       TIGR03229    433   2.7e-23   91.6   0.0   1   1   4.6e-26   3.8e-23   91.1   0.0    19   164    21   162    15   212 0.85 # 2195566 # 2196684 # 1 # ID=399376_1919;partial=00;start_type=ATG;rbs_motif=AGGAG;rbs_spacer=5-10bp;gc_cont=0.651
NZ_LT984807.1|GCF_900250125.1_610         -            373 benzo_1_2_benA       TIGR03229    433   2.7e-23   91.6   0.0   1   1   4.6e-26   3.8e-23   91.1   0.0    19   164    21   162    15   212 0.85 # 674443 # 675561 # -1 # ID=507918_610;partial=00;start_type=ATG;rbs_motif=AGGAG;rbs_spacer=5-10bp;gc_cont=0.651
NZ_MCNV01000018.1|GCF_001718195.1_6       -            383 benzo_1_2_benA       TIGR03229    433   3.1e-23   91.4   0.0   1   1   6.4e-26   5.3e-23   90.6   0.0    19   162    34   172    28   180 0.93 # 5543 # 6691 # -1 # ID=407775_6;partial=00;start_type=ATG;rbs_motif=GGA/GAG/AGG;rbs_spacer=5-10bp;gc_cont=0.618
NZ_AXYH01000043.1|GCF_000485355.1_3       -            344 benzo_1_2_benA       TIGR03229    433   3.2e-23   91.3   0.0   1   1   5.1e-26   4.2e-23   90.9   0.0    90   215     1   125     1   127 0.94 # 1968 # 2999 # -1 # ID=493492_3;partial=01;start_type=Edge;rbs_motif=None;rbs_spacer=None;gc_cont=0.569
NZ_FNYE01000030.1|GCF_900108945.1_18      -            384 benzo_1_2_benA       TIGR03229    433   3.4e-23   91.2   0.1   1   1   1.3e-25     1e-22   89.6   0.1    20   215    36   221    27   225 0.88 # 15773 # 16924 # 1 # ID=28696_18;partial=00;start_type=ATG;rbs_motif=GGAGG;rbs_spacer=3-4bp;gc_cont=0.629
NZ_BAYD01000099.1|GCF_000685075.1_14      -            419 benzo_1_2_benA       TIGR03229    433   3.5e-23   91.2   0.0   1   2   2.5e-23   2.1e-20   82.0   0.0    19   116    23   120    10   131 0.95 # 14222 # 15478 # -1 # ID=87093_14;partial=00;start_type=GTG;rbs_motif=AGGAG;rbs_spacer=5-10bp;gc_cont=0.630
NZ_BAYD01000099.1|GCF_000685075.1_14      -            419 benzo_1_2_benA       TIGR03229    433   3.5e-23   91.2   0.0   2   2       1.1   8.9e+02    7.1   0.0   191   220   184   213   179   217 0.84 # 14222 # 15478 # -1 # ID=87093_14;partial=00;start_type=GTG;rbs_motif=AGGAG;rbs_spacer=5-10bp;gc_cont=0.630
SCRN01000028.1|GCA_004322045.1_61         -            420 benzo_1_2_benA       TIGR03229    433   4.2e-23   90.9   2.3   1   1   2.1e-25   1.7e-22   88.9   1.3     9   215    14   225    11   246 0.85 # 71863 # 73122 # 1 # ID=152023_61;partial=00;start_type=TTG;rbs_motif=AGGAG;rbs_spacer=5-10bp;gc_cont=0.625
NZ_LPDN01000003.1|GCF_001529795.1_96      -            383 benzo_1_2_benA       TIGR03229    433   4.4e-23   90.8   0.0   1   1   1.1e-25     9e-23   89.8   0.0    18   165    33   175    27   182 0.92 # 108601 # 109749 # 1 # ID=411329_96;partial=00;start_type=ATG;rbs_motif=GGA/GAG/AGG;rbs_spacer=5-10bp;gc_cont=0.618
NZ_AKCV01000024.1|GCF_000272025.1_110     -            403 benzo_1_2_benA       TIGR03229    433   4.5e-23   90.8   2.2   1   1   8.4e-26   6.9e-23   90.2   2.2    17   173    21   176    17   214 0.89 # 126075 # 127283 # 1 # ID=85498_110;partial=00;start_type=ATG;rbs_motif=AGGAG;rbs_spacer=5-10bp;gc_cont=0.605
NZ_AKCV02000007.1|GCF_000272025.2_64      -            403 benzo_1_2_benA       TIGR03229    433   4.5e-23   90.8   2.2   1   1   8.4e-26   6.9e-23   90.2   2.2    17   173    21   176    17   214 0.89 # 66414 # 67622 # 1 # ID=347261_64;partial=00;start_type=ATG;rbs_motif=AGGAG;rbs_spacer=5-10bp;gc_cont=0.605
NZ_CP028962.1|GCF_003366075.1_443         -            425 benzo_1_2_benA       TIGR03229    433   4.6e-23   90.8   0.2   1   2   3.9e-23   3.2e-20   81.4   0.0    21   122    35   136    20   145 0.92 # 459888 # 461162 # 1 # ID=511529_443;partial=00;start_type=GTG;rbs_motif=GGA/GAG/AGG;rbs_spacer=5-10bp;gc_cont=0.643
NZ_CP028962.1|GCF_003366075.1_443         -            425 benzo_1_2_benA       TIGR03229    433   4.6e-23   90.8   0.2   2   2      0.85     7e+02    7.5   0.1   195   211   198   214   194   217 0.90 # 459888 # 461162 # 1 # ID=511529_443;partial=00;start_type=GTG;rbs_motif=GGA/GAG/AGG;rbs_spacer=5-10bp;gc_cont=0.643
NZ_NWSG01000003.1|GCF_002355095.1_275     -            425 benzo_1_2_benA       TIGR03229    433   4.6e-23   90.8   0.2   1   2   3.9e-23   3.2e-20   81.4   0.0    21   122    35   136    20   145 0.92 # 312737 # 314011 # -1 # ID=226981_275;partial=00;start_type=GTG;rbs_motif=GGA/GAG/AGG;rbs_spacer=5-10bp;gc_cont=0.642
NZ_NWSG01000003.1|GCF_002355095.1_275     -            425 benzo_1_2_benA       TIGR03229    433   4.6e-23   90.8   0.2   2   2      0.85     7e+02    7.5   0.1   195   211   198   214   194   217 0.90 # 312737 # 314011 # -1 # ID=226981_275;partial=00;start_type=GTG;rbs_motif=GGA/GAG/AGG;rbs_spacer=5-10bp;gc_cont=0.642
NZ_QKWJ01000032.1|GCF_003353055.1_49      -            379 benzo_1_2_benA       TIGR03229    433   4.8e-23   90.7   0.0   1   1   1.2e-25   9.6e-23   89.7   0.0    18   165    28   170    18   177 0.92 # 53991 # 55127 # 1 # ID=178313_49;partial=00;start_type=ATG;rbs_motif=AGGA;rbs_spacer=5-10bp;gc_cont=0.626
NZ_LT976866.1|GCF_900249745.1_27          -            373 benzo_1_2_benA       TIGR03229    433     5e-23   90.7   0.1   1   1   8.7e-26   7.2e-23   90.1   0.1    19   164    21   162    15   212 0.86 # 36565 # 37683 # 1 # ID=80086_27;partial=00;start_type=ATG;rbs_motif=AGGAG;rbs_spacer=5-10bp;gc_cont=0.653
NZ_QKZN01000001.1|GCF_003254285.1_333     -            373 benzo_1_2_benA       TIGR03229    433     5e-23   90.7   0.1   1   1   8.7e-26   7.2e-23   90.1   0.1    19   164    21   162    15   212 0.86 # 378885 # 380003 # -1 # ID=313489_333;partial=00;start_type=ATG;rbs_motif=AGGAG;rbs_spacer=5-10bp;gc_cont=0.651
NZ_LT977065.1|GCF_900250025.1_2075        -            379 benzo_1_2_benA       TIGR03229    433     5e-23   90.7   0.0   1   1   1.3e-25   1.1e-22   89.5   0.0    18   165    28   170    19   177 0.91 # 2367191 # 2368327 # 1 # ID=457322_2075;partial=00;start_type=ATG;rbs_motif=AGGA;rbs_spacer=5-10bp;gc_cont=0.644
NZ_ACFB01000004.1|GCF_000182255.1_261     -            217 benzo_1_2_benA       TIGR03229    433     5e-23   90.7   0.0   1   1   8.6e-26   7.1e-23   90.2   0.0    18   165    33   175    26   181 0.92 # 303444 # 304094 # 1 # ID=534928_261;partial=00;start_type=ATG;rbs_motif=GGA/GAG/AGG;rbs_spacer=5-10bp;gc_cont=0.619
NZ_FKJV01000004.1|GCF_900079455.1_318     -            415 benzo_1_2_benA       TIGR03229    433   5.1e-23   90.6   0.0   1   1   9.1e-26   7.5e-23   90.1   0.0    19   215    25   215    18   220 0.90 # 361852 # 363096 # 1 # ID=294594_318;partial=00;start_type=ATG;rbs_motif=AGGAG;rbs_spacer=5-10bp;gc_cont=0.632
NZ_FKJW01000006.1|GCF_900079605.1_320     -            415 benzo_1_2_benA       TIGR03229    433   5.1e-23   90.6   0.0   1   1   9.1e-26   7.5e-23   90.1   0.0    19   215    25   215    18   220 0.90 # 363273 # 364517 # 1 # ID=88812_320;partial=00;start_type=ATG;rbs_motif=AGGAG;rbs_spacer=5-10bp;gc_cont=0.632
NZ_SMRP01000006.1|GCF_004353915.1_346     -            419 benzo_1_2_benA       TIGR03229    433   5.2e-23   90.6   0.0   1   2   3.7e-23   3.1e-20   81.4   0.0    14   116    18   120     9   128 0.95 # 358315 # 359571 # 1 # ID=69088_346;partial=00;start_type=GTG;rbs_motif=AGGAG;rbs_spacer=5-10bp;gc_cont=0.636
NZ_SMRP01000006.1|GCF_004353915.1_346     -            419 benzo_1_2_benA       TIGR03229    433   5.2e-23   90.6   0.0   2   2       1.1   9.2e+02    7.1   0.0   191   220   184   213   180   217 0.84 # 358315 # 359571 # 1 # ID=69088_346;partial=00;start_type=GTG;rbs_motif=AGGAG;rbs_spacer=5-10bp;gc_cont=0.636
NZ_JAFA01000019.1|GCF_000519185.1_5       -            415 benzo_1_2_benA       TIGR03229    433   5.5e-23   90.5   0.0   1   1   1.4e-25   1.2e-22   89.4   0.0    19   215    25   215    22   217 0.88 # 3181 # 4425 # 1 # ID=127483_5;partial=00;start_type=ATG;rbs_motif=AGGAG;rbs_spacer=5-10bp;gc_cont=0.590
NZ_LPJX01000022.1|GCF_001532065.1_20      -            415 benzo_1_2_benA       TIGR03229    433     6e-23   90.4   0.0   1   1   1.1e-25   9.4e-23   89.8   0.0    19   215    25   215    18   220 0.90 # 20117 # 21361 # 1 # ID=294999_20;partial=00;start_type=ATG;rbs_motif=AGGA;rbs_spacer=5-10bp;gc_cont=0.633
NZ_BAYA01000018.1|GCF_000685015.1_106     -            383 benzo_1_2_benA       TIGR03229    433   7.6e-23   90.1   0.0   1   1   1.5e-25   1.2e-22   89.4   0.0    19   162    34   172    28   181 0.93 # 129570 # 130718 # 1 # ID=436612_106;partial=00;start_type=ATG;rbs_motif=GGxGG;rbs_spacer=5-10bp;gc_cont=0.621
NZ_CP017757.1|GCF_002011925.1_1802        -            406 benzo_1_2_benA       TIGR03229    433   8.2e-23   89.9   0.2   1   1   1.7e-25   1.4e-22   89.2   0.2    16   168    20   169    16   209 0.87 # 2055458 # 2056675 # 1 # ID=485811_1802;partial=00;start_type=ATG;rbs_motif=AGGAG;rbs_spacer=5-10bp;gc_cont=0.623
NZ_CP017757.2|GCF_002011925.2_1802        -            406 benzo_1_2_benA       TIGR03229    433   8.2e-23   89.9   0.2   1   1   1.7e-25   1.4e-22   89.2   0.2    16   168    20   169    16   209 0.87 # 2056061 # 2057278 # 1 # ID=53561_1802;partial=00;start_type=ATG;rbs_motif=AGGAG;rbs_spacer=5-10bp;gc_cont=0.623
NZ_PDBZ01000002.1|GCF_002563755.1_447     -            417 benzo_1_2_benA       TIGR03229    433   9.7e-23   89.7   0.5   1   1   2.4e-25     2e-22   88.7   0.5    20   215    24   208    19   216 0.90 # 511919 # 513169 # 1 # ID=409347_447;partial=00;start_type=ATG;rbs_motif=GGA/GAG/AGG;rbs_spacer=5-10bp;gc_cont=0.651
NZ_PVFW01000024.1|GCF_002980905.1_43      -            383 benzo_1_2_benA       TIGR03229    433   9.7e-23   89.7   0.0   1   1   2.4e-25     2e-22   88.7   0.0    18   165    33   175    27   182 0.92 # 46417 # 47565 # 1 # ID=455733_43;partial=00;start_type=ATG;rbs_motif=GGA/GAG/AGG;rbs_spacer=5-10bp;gc_cont=0.618
NZ_PVGA01000050.1|GCF_002980935.1_41      -            383 benzo_1_2_benA       TIGR03229    433   9.7e-23   89.7   0.0   1   1   2.4e-25     2e-22   88.7   0.0    18   165    33   175    27   182 0.92 # 44709 # 45857 # 1 # ID=353842_41;partial=00;start_type=ATG;rbs_motif=GGA/GAG/AGG;rbs_spacer=5-10bp;gc_cont=0.618
NZ_PVGO01000046.1|GCF_002981295.1_43      -            383 benzo_1_2_benA       TIGR03229    433   9.7e-23   89.7   0.0   1   1   2.4e-25     2e-22   88.7   0.0    18   165    33   175    27   182 0.92 # 46417 # 47565 # 1 # ID=24150_43;partial=00;start_type=ATG;rbs_motif=GGA/GAG/AGG;rbs_spacer=5-10bp;gc_cont=0.618
NZ_PVGY01000018.1|GCF_002981835.1_41      -            383 benzo_1_2_benA       TIGR03229    433   9.7e-23   89.7   0.0   1   1   2.4e-25     2e-22   88.7   0.0    18   165    33   175    27   182 0.92 # 43089 # 44237 # 1 # ID=472981_41;partial=00;start_type=ATG;rbs_motif=GGA/GAG/AGG;rbs_spacer=5-10bp;gc_cont=0.618
NZ_LT976968.1|GCF_900249855.1_1903        -            373 benzo_1_2_benA       TIGR03229    433     1e-22   89.6   0.0   1   1   1.9e-25   1.6e-22   89.0   0.0    19   181    21   176    15   213 0.81 # 2157867 # 2158985 # 1 # ID=465848_1903;partial=00;start_type=ATG;rbs_motif=AGGAG;rbs_spacer=5-10bp;gc_cont=0.657
NZ_LT976974.1|GCF_900249845.1_1904        -            373 benzo_1_2_benA       TIGR03229    433     1e-22   89.6   0.0   1   1   1.9e-25   1.6e-22   89.0   0.0    19   181    21   176    15   213 0.81 # 2156518 # 2157636 # 1 # ID=172610_1904;partial=00;start_type=ATG;rbs_motif=AGGAG;rbs_spacer=5-10bp;gc_cont=0.657
NZ_LT976983.1|GCF_900249895.1_1906        -            373 benzo_1_2_benA       TIGR03229    433     1e-22   89.6   0.0   1   1   1.9e-25   1.6e-22   89.0   0.0    19   181    21   176    15   213 0.81 # 2151887 # 2153005 # 1 # ID=327309_1906;partial=00;start_type=ATG;rbs_motif=AGGAG;rbs_spacer=5-10bp;gc_cont=0.657
NZ_PVGT01000074.1|GCF_002981755.1_41      -            383 benzo_1_2_benA       TIGR03229    433     1e-22   89.6   0.0   1   1   2.5e-25   2.1e-22   88.6   0.0    18   165    33   175    27   182 0.92 # 43138 # 44286 # 1 # ID=449407_41;partial=00;start_type=ATG;rbs_motif=GGA/GAG/AGG;rbs_spacer=5-10bp;gc_cont=0.618
NZ_LT977017.1|GCF_900250015.1_618         -            373 benzo_1_2_benA       TIGR03229    433     1e-22   89.6   0.0   1   1   1.9e-25   1.6e-22   89.0   0.0    19   181    21   176    15   213 0.81 # 719318 # 720436 # 1 # ID=206987_618;partial=00;start_type=ATG;rbs_motif=AGGAG;rbs_spacer=5-10bp;gc_cont=0.657
NC_010087.1|GCF_000018505.1_710           -            383 benzo_1_2_benA       TIGR03229    433   1.2e-22   89.5   0.0   1   1   2.8e-25   2.3e-22   88.4   0.0    18   165    33   175    27   182 0.92 # 758712 # 759860 # 1 # ID=2145_710;partial=00;start_type=ATG;rbs_motif=GGA/GAG/AGG;rbs_spacer=5-10bp;gc_cont=0.619
NC_010801.1|GCF_000010545.1_149           -            383 benzo_1_2_benA       TIGR03229    433   1.2e-22   89.5   0.0   1   1   2.8e-25   2.3e-22   88.4   0.0    18   165    33   175    27   182 0.92 # 164998 # 166146 # -1 # ID=390773_149;partial=00;start_type=ATG;rbs_motif=GGA/GAG/AGG;rbs_spacer=5-10bp;gc_cont=0.620
NGKK01000346.1|GCA_002222845.1_8          -            383 benzo_1_2_benA       TIGR03229    433   1.2e-22   89.5   0.0   1   1   2.8e-25   2.3e-22   88.4   0.0    18   165    33   175    27   182 0.92 # 8420 # 9568 # 1 # ID=359126_8;partial=00;start_type=ATG;rbs_motif=GGA/GAG/AGG;rbs_spacer=5-10bp;gc_cont=0.619
NGKL01000028.1|GCA_002222875.1_2          -            383 benzo_1_2_benA       TIGR03229    433   1.2e-22   89.5   0.0   1   1   2.8e-25   2.3e-22   88.4   0.0    18   165    33   175    27   182 0.92 # 288 # 1436 # -1 # ID=366468_2;partial=00;start_type=ATG;rbs_motif=GGA/GAG/AGG;rbs_spacer=5-10bp;gc_cont=0.620
NZ_CP008728.1|GCF_000756005.1_910         -            383 benzo_1_2_benA       TIGR03229    433   1.2e-22   89.5   0.0   1   1   2.8e-25   2.3e-22   88.4   0.0    18   165    33   175    27   182 0.92 # 977732 # 978880 # 1 # ID=142701_910;partial=00;start_type=ATG;rbs_motif=GGA/GAG/AGG;rbs_spacer=5-10bp;gc_cont=0.619
NZ_CP013468.1|GCF_001718995.1_416         -            383 benzo_1_2_benA       TIGR03229    433   1.2e-22   89.5   0.0   1   1   2.8e-25   2.3e-22   88.4   0.0    18   165    33   175    27   182 0.92 # 452882 # 454030 # 1 # ID=10394_416;partial=00;start_type=ATG;rbs_motif=GGA/GAG/AGG;rbs_spacer=5-10bp;gc_cont=0.619
NZ_CP033746.1|GCF_003812585.1_621         -            383 benzo_1_2_benA       TIGR03229    433   1.2e-22   89.5   0.0   1   1   2.8e-25   2.3e-22   88.4   0.0    18   165    33   175    27   182 0.92 # 689465 # 690613 # -1 # ID=256359_621;partial=00;start_type=ATG;rbs_motif=GGA/GAG/AGG;rbs_spacer=5-10bp;gc_cont=0.620
NZ_LPEO01000041.1|GCF_001529925.1_162     -            383 benzo_1_2_benA       TIGR03229    433   1.2e-22   89.5   0.0   1   1   2.8e-25   2.3e-22   88.4   0.0    18   165    33   175    27   182 0.92 # 180675 # 181823 # -1 # ID=520072_162;partial=00;start_type=ATG;rbs_motif=GGA/GAG/AGG;rbs_spacer=5-10bp;gc_cont=0.620
NZ_LPGO01000079.1|GCF_001531425.1_162     -            383 benzo_1_2_benA       TIGR03229    433   1.2e-22   89.5   0.0   1   1   2.8e-25   2.3e-22   88.4   0.0    18   165    33   175    27   182 0.92 # 180678 # 181826 # -1 # ID=165455_162;partial=00;start_type=ATG;rbs_motif=GGA/GAG/AGG;rbs_spacer=5-10bp;gc_cont=0.620
NZ_LPGW01000039.1|GCF_001530985.1_164     -            383 benzo_1_2_benA       TIGR03229    433   1.2e-22   89.5   0.0   1   1   2.8e-25   2.3e-22   88.4   0.0    18   165    33   175    27   182 0.92 # 180690 # 181838 # -1 # ID=292208_164;partial=00;start_type=ATG;rbs_motif=GGA/GAG/AGG;rbs_spacer=5-10bp;gc_cont=0.620
NZ_PVFH01000009.1|GCF_002980695.1_162     -            383 benzo_1_2_benA       TIGR03229    433   1.2e-22   89.5   0.0   1   1   2.8e-25   2.3e-22   88.4   0.0    18   165    33   175    27   182 0.92 # 180716 # 181864 # -1 # ID=142307_162;partial=00;start_type=ATG;rbs_motif=GGA/GAG/AGG;rbs_spacer=5-10bp;gc_cont=0.620
NZ_PVFT01000059.1|GCF_002980855.1_162     -            383 benzo_1_2_benA       TIGR03229    433   1.2e-22   89.5   0.0   1   1   2.8e-25   2.3e-22   88.4   0.0    18   165    33   175    27   182 0.92 # 180678 # 181826 # -1 # ID=258714_162;partial=00;start_type=ATG;rbs_motif=GGA/GAG/AGG;rbs_spacer=5-10bp;gc_cont=0.620
NZ_PVGB01000105.1|GCF_002980995.1_45      -            383 benzo_1_2_benA       TIGR03229    433   1.2e-22   89.5   0.0   1   1   2.8e-25   2.3e-22   88.4   0.0    18   165    33   175    27   182 0.92 # 47920 # 49068 # 1 # ID=145598_45;partial=00;start_type=ATG;rbs_motif=GGA/GAG/AGG;rbs_spacer=5-10bp;gc_cont=0.619
NZ_PVGD01000084.1|GCF_002981195.1_162     -            383 benzo_1_2_benA       TIGR03229    433   1.2e-22   89.5   0.0   1   1   2.8e-25   2.3e-22   88.4   0.0    18   165    33   175    27   182 0.92 # 180716 # 181864 # -1 # ID=294550_162;partial=00;start_type=ATG;rbs_motif=GGA/GAG/AGG;rbs_spacer=5-10bp;gc_cont=0.620
NZ_PVGE01000039.1|GCF_002981155.1_77      -            383 benzo_1_2_benA       TIGR03229    433   1.2e-22   89.5   0.0   1   1   2.8e-25   2.3e-22   88.4   0.0    18   165    33   175    27   182 0.92 # 88930 # 90078 # -1 # ID=233419_77;partial=00;start_type=ATG;rbs_motif=GGA/GAG/AGG;rbs_spacer=5-10bp;gc_cont=0.620
NZ_PVGH01000075.1|GCF_002981215.1_43      -            383 benzo_1_2_benA       TIGR03229    433   1.2e-22   89.5   0.0   1   1   2.8e-25   2.3e-22   88.4   0.0    18   165    33   175    27   182 0.92 # 44607 # 45755 # 1 # ID=314977_43;partial=00;start_type=ATG;rbs_motif=GGA/GAG/AGG;rbs_spacer=5-10bp;gc_cont=0.619
NZ_PVGJ01000047.1|GCF_002981635.1_162     -            383 benzo_1_2_benA       TIGR03229    433   1.2e-22   89.5   0.0   1   1   2.8e-25   2.3e-22   88.4   0.0    18   165    33   175    27   182 0.92 # 180679 # 181827 # -1 # ID=519514_162;partial=00;start_type=ATG;rbs_motif=GGA/GAG/AGG;rbs_spacer=5-10bp;gc_cont=0.620
NZ_PVGM01000104.1|GCF_002981315.1_162     -            383 benzo_1_2_benA       TIGR03229    433   1.2e-22   89.5   0.0   1   1   2.8e-25   2.3e-22   88.4   0.0    18   165    33   175    27   182 0.92 # 180716 # 181864 # -1 # ID=477700_162;partial=00;start_type=ATG;rbs_motif=GGA/GAG/AGG;rbs_spacer=5-10bp;gc_cont=0.620
NZ_PVGX01000025.1|GCF_002981815.1_43      -            383 benzo_1_2_benA       TIGR03229    433   1.2e-22   89.5   0.0   1   1   2.8e-25   2.3e-22   88.4   0.0    18   165    33   175    27   182 0.92 # 44668 # 45816 # 1 # ID=122878_43;partial=00;start_type=ATG;rbs_motif=GGA/GAG/AGG;rbs_spacer=5-10bp;gc_cont=0.619
NZ_PVHB01000032.1|GCF_002981845.1_156     -            383 benzo_1_2_benA       TIGR03229    433   1.2e-22   89.5   0.0   1   1   2.8e-25   2.3e-22   88.4   0.0    18   165    33   175    27   182 0.92 # 172423 # 173571 # -1 # ID=491221_156;partial=00;start_type=ATG;rbs_motif=GGA/GAG/AGG;rbs_spacer=5-10bp;gc_cont=0.620
NC_007509.1|GCF_000012945.1_236           -            415 benzo_1_2_benA       TIGR03229    433   1.3e-22   89.3   0.0   1   1   2.4e-25   1.9e-22   88.7   0.0    18   215    24   215    17   220 0.91 # 283610 # 284854 # 1 # ID=18715_236;partial=00;start_type=ATG;rbs_motif=AGGA;rbs_spacer=5-10bp;gc_cont=0.625
NZ_LJJG01000029.1|GCF_001302465.1_50      -            383 benzo_1_2_benA       TIGR03229    433   1.3e-22   89.3   0.0   1   1   3.1e-25   2.6e-22   88.3   0.0    18   159    33   169    27   179 0.92 # 58800 # 59948 # 1 # ID=429467_50;partial=00;start_type=ATG;rbs_motif=GGA/GAG/AGG;rbs_spacer=5-10bp;gc_cont=0.618
NZ_LT977071.1|GCF_900250075.1_901         -            379 benzo_1_2_benA       TIGR03229    433   1.3e-22   89.3   0.0   1   1   3.6e-25     3e-22   88.1   0.0    18   165    28   170    19   176 0.90 # 1003595 # 1004731 # -1 # ID=263993_901;partial=00;start_type=ATG;rbs_motif=AGGA;rbs_spacer=5-10bp;gc_cont=0.640
NZ_LPJR01000025.1|GCF_001532035.1_55      -            383 benzo_1_2_benA       TIGR03229    433   1.4e-22   89.1   0.0   1   1   3.4e-25   2.8e-22   88.2   0.0    18   165    33   175    27   182 0.92 # 59527 # 60675 # 1 # ID=252422_55;partial=00;start_type=ATG;rbs_motif=GGA/GAG/AGG;rbs_spacer=5-10bp;gc_cont=0.614
NZ_PVFL01000078.1|GCF_002980775.1_183     -            383 benzo_1_2_benA       TIGR03229    433   1.5e-22   89.1   0.0   1   1   3.6e-25     3e-22   88.1   0.0    18   165    33   175    27   182 0.92 # 209916 # 211064 # -1 # ID=243131_183;partial=00;start_type=ATG;rbs_motif=GGA/GAG/AGG;rbs_spacer=5-10bp;gc_cont=0.622
NZ_PVGQ01000023.1|GCF_002981725.1_168     -            383 benzo_1_2_benA       TIGR03229    433   1.5e-22   89.1   0.0   1   1   3.6e-25     3e-22   88.1   0.0    18   165    33   175    27   182 0.92 # 186087 # 187235 # -1 # ID=114969_168;partial=00;start_type=ATG;rbs_motif=GGA/GAG/AGG;rbs_spacer=5-10bp;gc_cont=0.619
NZ_KN150912.1|GCF_000756965.1_396         -            383 benzo_1_2_benA       TIGR03229    433   1.5e-22   89.1   0.0   1   1   3.6e-25     3e-22   88.1   0.0    18   165    33   175    27   182 0.92 # 465052 # 466200 # 1 # ID=371910_396;partial=00;start_type=ATG;rbs_motif=GGA/GAG/AGG;rbs_spacer=5-10bp;gc_cont=0.618
NZ_LPBX01000058.1|GCF_001528045.1_29      -            383 benzo_1_2_benA       TIGR03229    433   1.5e-22   89.1   0.0   1   1   3.6e-25     3e-22   88.1   0.0    18   165    33   175    27   182 0.92 # 30323 # 31471 # 1 # ID=318024_29;partial=00;start_type=ATG;rbs_motif=GGA/GAG/AGG;rbs_spacer=5-10bp;gc_cont=0.618
NZ_PVFO01000003.1|GCF_002981075.1_139     -            383 benzo_1_2_benA       TIGR03229    433   1.5e-22   89.1   0.0   1   1   3.6e-25     3e-22   88.1   0.0    18   165    33   175    27   182 0.92 # 158629 # 159777 # -1 # ID=8346_139;partial=00;start_type=ATG;rbs_motif=GGA/GAG/AGG;rbs_spacer=5-10bp;gc_cont=0.621
NZ_LPCH01000002.1|GCF_001528425.1_138     -            383 benzo_1_2_benA       TIGR03229    433   1.5e-22   89.1   0.0   1   1   3.6e-25     3e-22   88.1   0.0    18   165    33   175    27   182 0.92 # 157874 # 159022 # -1 # ID=325761_138;partial=00;start_type=ATG;rbs_motif=GGA/GAG/AGG;rbs_spacer=5-10bp;gc_cont=0.619
NZ_LPGG01000048.1|GCF_001530485.1_43      -            383 benzo_1_2_benA       TIGR03229    433   1.5e-22   89.1   0.0   1   1   3.6e-25     3e-22   88.1   0.0    18   165    33   175    27   182 0.92 # 47284 # 48432 # 1 # ID=48208_43;partial=00;start_type=ATG;rbs_motif=GGA/GAG/AGG;rbs_spacer=5-10bp;gc_cont=0.620
NZ_PVFI01000065.1|GCF_002980715.1_200     -            383 benzo_1_2_benA       TIGR03229    433   1.5e-22   89.1   0.0   1   1   3.6e-25     3e-22   88.1   0.0    18   165    33   175    27   182 0.92 # 223773 # 224921 # -1 # ID=2305_200;partial=00;start_type=ATG;rbs_motif=GGA/GAG/AGG;rbs_spacer=5-10bp;gc_cont=0.621
NZ_PVFQ01000100.1|GCF_002981095.1_64      -            383 benzo_1_2_benA       TIGR03229    433   1.5e-22   89.1   0.0   1   1   3.6e-25     3e-22   88.1   0.0    18   165    33   175    27   182 0.92 # 71382 # 72530 # 1 # ID=175569_64;partial=00;start_type=ATG;rbs_motif=GGA/GAG/AGG;rbs_spacer=5-10bp;gc_cont=0.621
NZ_PVFR01000017.1|GCF_002980825.1_76      -            383 benzo_1_2_benA       TIGR03229    433   1.5e-22   89.1   0.0   1   1   3.6e-25     3e-22   88.1   0.0    18   165    33   175    27   182 0.92 # 82756 # 83904 # 1 # ID=4452_76;partial=00;start_type=ATG;rbs_motif=GGA/GAG/AGG;rbs_spacer=5-10bp;gc_cont=0.621
NZ_PVFS01000001.1|GCF_002980815.1_180     -            383 benzo_1_2_benA       TIGR03229    433   1.5e-22   89.1   0.0   1   1   3.6e-25     3e-22   88.1   0.0    18   165    33   175    27   182 0.92 # 211282 # 212430 # -1 # ID=442929_180;partial=00;start_type=ATG;rbs_motif=GGA/GAG/AGG;rbs_spacer=5-10bp;gc_cont=0.620
NZ_PVFV01000045.1|GCF_002980895.1_180     -            383 benzo_1_2_benA       TIGR03229    433   1.5e-22   89.1   0.0   1   1   3.6e-25     3e-22   88.1   0.0    18   165    33   175    27   182 0.92 # 211141 # 212289 # -1 # ID=323489_180;partial=00;start_type=ATG;rbs_motif=GGA/GAG/AGG;rbs_spacer=5-10bp;gc_cont=0.620
NZ_PVHD01000072.1|GCF_002981455.1_159     -            383 benzo_1_2_benA       TIGR03229    433   1.5e-22   89.1   0.0   1   1   3.6e-25     3e-22   88.1   0.0    18   165    33   175    27   182 0.92 # 182094 # 183242 # -1 # ID=374917_159;partial=00;start_type=ATG;rbs_motif=GGA/GAG/AGG;rbs_spacer=5-10bp;gc_cont=0.617
NZ_CP033749.1|GCF_003812365.1_385         -            383 benzo_1_2_benA       TIGR03229    433   1.5e-22   89.1   0.0   1   1   3.6e-25     3e-22   88.1   0.0    18   165    33   175    27   182 0.92 # 446030 # 447178 # 1 # ID=503167_385;partial=00;start_type=ATG;rbs_motif=GGA/GAG/AGG;rbs_spacer=5-10bp;gc_cont=0.616
NZ_LPKG01000019.1|GCF_001532145.1_44      -            383 benzo_1_2_benA       TIGR03229    433   1.5e-22   89.1   0.0   1   1   3.6e-25     3e-22   88.1   0.0    18   165    33   175    27   182 0.92 # 48011 # 49159 # 1 # ID=301282_44;partial=00;start_type=ATG;rbs_motif=GGA/GAG/AGG;rbs_spacer=5-10bp;gc_cont=0.623
NZ_FKJV01000004.1|GCF_900079455.1_473     -            383 benzo_1_2_benA       TIGR03229    433   1.5e-22   89.1   0.0   1   1   3.6e-25     3e-22   88.1   0.0    18   165    33   175    27   182 0.92 # 547716 # 548864 # 1 # ID=294594_473;partial=00;start_type=ATG;rbs_motif=GGA/GAG/AGG;rbs_spacer=5-10bp;gc_cont=0.617
NZ_FKJW01000006.1|GCF_900079605.1_475     -            383 benzo_1_2_benA       TIGR03229    433   1.5e-22   89.1   0.0   1   1   3.6e-25     3e-22   88.1   0.0    18   165    33   175    27   182 0.92 # 549137 # 550285 # 1 # ID=88812_475;partial=00;start_type=ATG;rbs_motif=GGA/GAG/AGG;rbs_spacer=5-10bp;gc_cont=0.617
NZ_LOYK01000083.1|GCF_001526255.1_299     -            415 benzo_1_2_benA       TIGR03229    433   1.6e-22   89.0   0.0   1   1   3.1e-25   2.6e-22   88.3   0.0    19   215    25   215    18   220 0.90 # 344708 # 345952 # -1 # ID=281418_299;partial=00;start_type=ATG;rbs_motif=AGGAG;rbs_spacer=5-10bp;gc_cont=0.627
NZ_QTSL01000019.1|GCF_003854115.1_35      -            120 benzo_1_2_benA       TIGR03229    433   1.7e-22   88.9   0.0   1   1   2.3e-25   1.9e-22   88.8   0.0    15   104    28   118    22   119 0.96 # 36700 # 37059 # 1 # ID=117487_35;partial=00;start_type=ATG;rbs_motif=AGGAG;rbs_spacer=5-10bp;gc_cont=0.686
NZ_MCNV01000018.1|GCF_001718195.1_10      -            412 benzo_1_2_benA       TIGR03229    433   1.8e-22   88.8   0.0   1   2   2.4e-22     2e-19   78.7   0.0    14   116    18   120     8   129 0.93 # 9905 # 11140 # 1 # ID=407775_10;partial=00;start_type=GTG;rbs_motif=AGGAG;rbs_spacer=5-10bp;gc_cont=0.612
NZ_MCNV01000018.1|GCF_001718195.1_10      -            412 benzo_1_2_benA       TIGR03229    433   1.8e-22   88.8   0.0   2   2       0.6     5e+02    8.0   0.0   191   221   184   214   180   217 0.85 # 9905 # 11140 # 1 # ID=407775_10;partial=00;start_type=GTG;rbs_motif=AGGAG;rbs_spacer=5-10bp;gc_cont=0.612
NZ_LPLB01000081.1|GCF_001533465.1_82      -            383 benzo_1_2_benA       TIGR03229    433   1.8e-22   88.8   0.0   1   1   4.4e-25   3.6e-22   87.8   0.0    18   159    33   169    27   179 0.92 # 94873 # 96021 # 1 # ID=62340_82;partial=00;start_type=ATG;rbs_motif=GGA/GAG/AGG;rbs_spacer=5-10bp;gc_cont=0.616
NZ_PQGA01000008.1|GCF_002917095.1_223     -            419 benzo_1_2_benA       TIGR03229    433     2e-22   88.7   0.0   1   2   1.1e-22     9e-20   79.9   0.0    14   114    18   118     7   129 0.94 # 258145 # 259401 # -1 # ID=454520_223;partial=00;start_type=GTG;rbs_motif=AGGA;rbs_spacer=5-10bp;gc_cont=0.617
NZ_PQGA01000008.1|GCF_002917095.1_223     -            419 benzo_1_2_benA       TIGR03229    433     2e-22   88.7   0.0   2   2       1.4   1.2e+03    6.8   0.0   191   220   184   213   180   217 0.84 # 258145 # 259401 # -1 # ID=454520_223;partial=00;start_type=GTG;rbs_motif=AGGA;rbs_spacer=5-10bp;gc_cont=0.617
NZ_PVUA01000009.1|GCF_003003375.1_223     -            419 benzo_1_2_benA       TIGR03229    433     2e-22   88.7   0.0   1   2   1.1e-22     9e-20   79.9   0.0    14   114    18   118     7   129 0.94 # 258145 # 259401 # -1 # ID=190487_223;partial=00;start_type=GTG;rbs_motif=AGGA;rbs_spacer=5-10bp;gc_cont=0.617
NZ_PVUA01000009.1|GCF_003003375.1_223     -            419 benzo_1_2_benA       TIGR03229    433     2e-22   88.7   0.0   2   2       1.4   1.2e+03    6.8   0.0   191   220   184   213   180   217 0.84 # 258145 # 259401 # -1 # ID=190487_223;partial=00;start_type=GTG;rbs_motif=AGGA;rbs_spacer=5-10bp;gc_cont=0.617
NZ_CP013385.1|GCF_001523915.2_443         -            415 benzo_1_2_benA       TIGR03229    433     2e-22   88.7   0.0   1   1   3.7e-25   3.1e-22   88.1   0.0    19   215    25   215    21   217 0.91 # 501090 # 502334 # 1 # ID=349221_443;partial=00;start_type=ATG;rbs_motif=AGGAG;rbs_spacer=5-10bp;gc_cont=0.560
NZ_LOVX01000034.1|GCF_001523915.1_1       -            415 benzo_1_2_benA       TIGR03229    433     2e-22   88.7   0.0   1   1   3.7e-25   3.1e-22   88.1   0.0    19   215    25   215    21   217 0.91 # 504 # 1748 # -1 # ID=172507_1;partial=00;start_type=ATG;rbs_motif=AGGAG;rbs_spacer=5-10bp;gc_cont=0.561
NZ_CP029825.1|GCF_003233675.1_2465        -            146 benzo_1_2_benA       TIGR03229    433   2.4e-22   88.4   0.0   1   1   3.4e-25   2.8e-22   88.2   0.0    16   117    19   120    15   135 0.90 # 2750898 # 2751335 # 1 # ID=501304_2465;partial=00;start_type=ATG;rbs_motif=GGAGG;rbs_spacer=5-10bp;gc_cont=0.648
NZ_PQGA01000008.1|GCF_002917095.1_227     -            383 benzo_1_2_benA       TIGR03229    433   2.4e-22   88.4   0.0   1   1   4.2e-25   3.4e-22   87.9   0.0    19   160    34   170    28   190 0.92 # 263494 # 264642 # 1 # ID=454520_227;partial=00;start_type=ATG;rbs_motif=GGxGG;rbs_spacer=5-10bp;gc_cont=0.621
NZ_PVUA01000009.1|GCF_003003375.1_227     -            383 benzo_1_2_benA       TIGR03229    433   2.4e-22   88.4   0.0   1   1   4.2e-25   3.4e-22   87.9   0.0    19   160    34   170    28   190 0.92 # 263494 # 264642 # 1 # ID=190487_227;partial=00;start_type=ATG;rbs_motif=GGxGG;rbs_spacer=5-10bp;gc_cont=0.621
NZ_AXAO01000043.1|GCF_000472845.1_5       -            383 benzo_1_2_benA       TIGR03229    433   2.4e-22   88.4   0.0   1   1   5.5e-25   4.5e-22   87.5   0.0    19   162    34   172    28   190 0.93 # 4801 # 5949 # -1 # ID=482930_5;partial=00;start_type=ATG;rbs_motif=None;rbs_spacer=None;gc_cont=0.623
NZ_CP017562.1|GCF_001865575.1_1702        -            418 benzo_1_2_benA       TIGR03229    433   2.5e-22   88.3   0.1   1   2   4.3e-22   3.6e-19   77.9   0.1    10   117    16   121     8   128 0.93 # 1931428 # 1932681 # 1 # ID=394210_1702;partial=00;start_type=ATG;rbs_motif=GGAG/GAGG;rbs_spacer=5-10bp;gc_cont=0.631
NZ_CP017562.1|GCF_001865575.1_1702        -            418 benzo_1_2_benA       TIGR03229    433   2.5e-22   88.3   0.1   2   2       0.5   4.1e+02    8.2   0.0   193   221   186   214   180   218 0.84 # 1931428 # 1932681 # 1 # ID=394210_1702;partial=00;start_type=ATG;rbs_motif=GGAG/GAGG;rbs_spacer=5-10bp;gc_cont=0.631
NZ_KI421531.1|GCF_000473465.1_1223        -            418 benzo_1_2_benA       TIGR03229    433   2.5e-22   88.3   0.1   1   2   4.3e-22   3.6e-19   77.9   0.1    10   117    16   121     8   128 0.93 # 1369528 # 1370781 # 1 # ID=266297_1223;partial=00;start_type=ATG;rbs_motif=GGAG/GAGG;rbs_spacer=5-10bp;gc_cont=0.631
NZ_KI421531.1|GCF_000473465.1_1223        -            418 benzo_1_2_benA       TIGR03229    433   2.5e-22   88.3   0.1   2   2       0.5   4.1e+02    8.2   0.0   193   221   186   214   180   218 0.84 # 1369528 # 1370781 # 1 # ID=266297_1223;partial=00;start_type=ATG;rbs_motif=GGAG/GAGG;rbs_spacer=5-10bp;gc_cont=0.631
NZ_BAXZ01000007.1|GCF_000684975.1_191     -            383 benzo_1_2_benA       TIGR03229    433   2.6e-22   88.3   0.0   1   1   5.8e-25   4.7e-22   87.4   0.0    19   159    34   169    28   183 0.92 # 223264 # 224412 # 1 # ID=277006_191;partial=00;start_type=ATG;rbs_motif=GGxGG;rbs_spacer=5-10bp;gc_cont=0.606
NZ_PZZC01000032.1|GCF_003048355.1_158     -            383 benzo_1_2_benA       TIGR03229    433   2.6e-22   88.3   0.0   1   1   6.5e-25   5.3e-22   87.3   0.0    18   165    33   175    27   182 0.92 # 180251 # 181399 # -1 # ID=379591_158;partial=00;start_type=ATG;rbs_motif=GGA/GAG/AGG;rbs_spacer=5-10bp;gc_cont=0.618
NZ_CP007782.1|GCF_000755725.1_314         -            383 benzo_1_2_benA       TIGR03229    433   3.5e-22   87.9   0.0   1   1   8.3e-25   6.9e-22   86.9   0.0    18   159    33   169    27   179 0.92 # 371951 # 373099 # 1 # ID=455039_314;partial=00;start_type=ATG;rbs_motif=GGA/GAG/AGG;rbs_spacer=5-10bp;gc_cont=0.621
NZ_LT976857.1|GCF_900249735.1_1689        -            374 benzo_1_2_benA       TIGR03229    433   3.5e-22   87.9   0.0   1   1   5.9e-25   4.9e-22   87.4   0.0    19   164    22   163    16   213 0.85 # 1918585 # 1919706 # 1 # ID=6252_1689;partial=00;start_type=ATG;rbs_motif=AGGAG;rbs_spacer=5-10bp;gc_cont=0.654
NZ_PVFI01000064.1|GCF_002980715.1_36      -            415 benzo_1_2_benA       TIGR03229    433   3.7e-22   87.8   0.0   1   1     8e-25   6.6e-22   87.0   0.0    20   215    26   215    22   222 0.90 # 40576 # 41820 # 1 # ID=2258_36;partial=00;start_type=ATG;rbs_motif=AGGAG;rbs_spacer=5-10bp;gc_cont=0.627
NZ_AEXE01001982.1|GCF_000191945.1_2       -            383 benzo_1_2_benA       TIGR03229    433   3.7e-22   87.8   0.0   1   1   8.9e-25   7.3e-22   86.8   0.0    18   159    33   169    27   179 0.92 # 1264 # 2412 # -1 # ID=212837_2;partial=00;start_type=ATG;rbs_motif=GGA/GAG/AGG;rbs_spacer=5-10bp;gc_cont=0.621
NZ_LOUW01000106.1|GCF_001525825.1_139     -            383 benzo_1_2_benA       TIGR03229    433   3.7e-22   87.8   0.0   1   1   8.9e-25   7.3e-22   86.8   0.0    18   159    33   169    27   179 0.92 # 156810 # 157958 # -1 # ID=309018_139;partial=00;start_type=ATG;rbs_motif=GGA/GAG/AGG;rbs_spacer=5-10bp;gc_cont=0.621
NZ_PVHJ01000116.1|GCF_002981555.1_162     -            383 benzo_1_2_benA       TIGR03229    433     4e-22   87.7   0.0   1   1   9.9e-25   8.2e-22   86.6   0.0    18   165    33   175    27   182 0.92 # 180678 # 181826 # -1 # ID=454326_162;partial=00;start_type=ATG;rbs_motif=GGA/GAG/AGG;rbs_spacer=5-10bp;gc_cont=0.619
NZ_PVFE01000081.1|GCF_002980655.1_46      -            383 benzo_1_2_benA       TIGR03229    433   5.2e-22   87.3   0.0   1   1   1.3e-24   1.1e-21   86.3   0.0    18   159    33   169    27   179 0.91 # 51253 # 52401 # 1 # ID=54058_46;partial=00;start_type=ATG;rbs_motif=GGA/GAG/AGG;rbs_spacer=5-10bp;gc_cont=0.614
NZ_PVFZ01000034.1|GCF_002981135.1_47      -            383 benzo_1_2_benA       TIGR03229    433   5.2e-22   87.3   0.0   1   1   1.3e-24   1.1e-21   86.3   0.0    18   159    33   169    27   179 0.91 # 51254 # 52402 # 1 # ID=166240_47;partial=00;start_type=ATG;rbs_motif=GGA/GAG/AGG;rbs_spacer=5-10bp;gc_cont=0.614
NZ_PVHC01000135.1|GCF_002981415.1_106     -            383 benzo_1_2_benA       TIGR03229    433   5.2e-22   87.3   0.0   1   1   1.3e-24   1.1e-21   86.3   0.0    18   159    33   169    27   179 0.91 # 116742 # 117890 # -1 # ID=407502_106;partial=00;start_type=ATG;rbs_motif=GGA/GAG/AGG;rbs_spacer=5-10bp;gc_cont=0.615
NZ_BDDJ01000003.1|GCF_001685525.1_406     -            383 benzo_1_2_benA       TIGR03229    433   5.6e-22   87.2   0.0   1   1   1.4e-24   1.2e-21   86.1   0.0    18   159    33   169    27   179 0.91 # 466608 # 467756 # 1 # ID=71181_406;partial=00;start_type=ATG;rbs_motif=GGA/GAG/AGG;rbs_spacer=5-10bp;gc_cont=0.615
NZ_KV786635.1|GCF_001806955.1_3           -            383 benzo_1_2_benA       TIGR03229    433   5.6e-22   87.2   0.0   1   1   1.4e-24   1.2e-21   86.1   0.0    18   159    33   169    27   179 0.91 # 2673 # 3821 # -1 # ID=93669_3;partial=00;start_type=ATG;rbs_motif=GGA/GAG/AGG;rbs_spacer=5-10bp;gc_cont=0.617
NZ_RKIM01000001.1|GCF_003938705.1_132     -            383 benzo_1_2_benA       TIGR03229    433   5.6e-22   87.2   0.0   1   1   1.4e-24   1.2e-21   86.1   0.0    18   159    33   169    27   179 0.91 # 147632 # 148780 # -1 # ID=265836_132;partial=00;start_type=ATG;rbs_motif=GGA/GAG/AGG;rbs_spacer=5-10bp;gc_cont=0.617
NZ_FKJS01000003.1|GCF_900079595.1_396     -            383 benzo_1_2_benA       TIGR03229    433   5.6e-22   87.2   0.0   1   1   1.4e-24   1.2e-21   86.1   0.0    18   159    33   169    27   179 0.91 # 453211 # 454359 # 1 # ID=371352_396;partial=00;start_type=ATG;rbs_motif=GGA/GAG/AGG;rbs_spacer=5-10bp;gc_cont=0.614
NZ_FKJT01000003.1|GCF_900079585.1_397     -            383 benzo_1_2_benA       TIGR03229    433   5.6e-22   87.2   0.0   1   1   1.4e-24   1.2e-21   86.1   0.0    18   159    33   169    27   179 0.91 # 454064 # 455212 # 1 # ID=412302_397;partial=00;start_type=ATG;rbs_motif=GGA/GAG/AGG;rbs_spacer=5-10bp;gc_cont=0.614
NZ_LPJY01000044.1|GCF_001534105.1_189     -            383 benzo_1_2_benA       TIGR03229    433   5.6e-22   87.2   0.0   1   1   1.4e-24   1.2e-21   86.1   0.0    18   159    33   169    27   179 0.91 # 215116 # 216264 # -1 # ID=329571_189;partial=00;start_type=ATG;rbs_motif=GGA/GAG/AGG;rbs_spacer=5-10bp;gc_cont=0.621
NZ_LPJZ01000023.1|GCF_001531955.1_189     -            383 benzo_1_2_benA       TIGR03229    433   5.6e-22   87.2   0.0   1   1   1.4e-24   1.2e-21   86.1   0.0    18   159    33   169    27   179 0.91 # 215116 # 216264 # -1 # ID=395305_189;partial=00;start_type=ATG;rbs_motif=GGA/GAG/AGG;rbs_spacer=5-10bp;gc_cont=0.621
NZ_ACFC01000004.1|GCF_000182275.1_244     -            383 benzo_1_2_benA       TIGR03229    433   5.6e-22   87.2   0.0   1   1   1.4e-24   1.2e-21   86.1   0.0    18   159    33   169    27   179 0.91 # 271305 # 272453 # 1 # ID=247031_244;partial=00;start_type=ATG;rbs_motif=GGA/GAG/AGG;rbs_spacer=5-10bp;gc_cont=0.616
NZ_ACFD01000003.1|GCF_000182295.1_365     -            383 benzo_1_2_benA       TIGR03229    433   5.6e-22   87.2   0.0   1   1   1.4e-24   1.2e-21   86.1   0.0    18   159    33   169    27   179 0.91 # 396089 # 397237 # 1 # ID=131504_365;partial=00;start_type=ATG;rbs_motif=GGA/GAG/AGG;rbs_spacer=5-10bp;gc_cont=0.616
NZ_ALIW01000232.1|GCF_000286555.1_19      -            383 benzo_1_2_benA       TIGR03229    433   5.6e-22   87.2   0.0   1   1   1.4e-24   1.2e-21   86.1   0.0    18   159    33   169    27   179 0.91 # 21120 # 22268 # 1 # ID=322576_19;partial=00;start_type=ATG;rbs_motif=GGA/GAG/AGG;rbs_spacer=5-10bp;gc_cont=0.616
NZ_CP009830.1|GCF_000959525.1_22          -            383 benzo_1_2_benA       TIGR03229    433   5.6e-22   87.2   0.0   1   1   1.4e-24   1.2e-21   86.1   0.0    18   159    33   169    27   179 0.91 # 24390 # 25538 # 1 # ID=21054_22;partial=00;start_type=ATG;rbs_motif=GGA/GAG/AGG;rbs_spacer=5-10bp;gc_cont=0.616
NZ_CP020399.1|GCF_003019965.1_69          -            383 benzo_1_2_benA       TIGR03229    433   5.6e-22   87.2   0.0   1   1   1.4e-24   1.2e-21   86.1   0.0    18   159    33   169    27   179 0.91 # 80114 # 81262 # -1 # ID=436009_69;partial=00;start_type=ATG;rbs_motif=GGA/GAG/AGG;rbs_spacer=5-10bp;gc_cont=0.617
NZ_FKJP01000013.1|GCF_900079435.1_80      -            383 benzo_1_2_benA       TIGR03229    433   5.6e-22   87.2   0.0   1   1   1.4e-24   1.2e-21   86.1   0.0    18   159    33   169    27   179 0.91 # 96357 # 97505 # 1 # ID=361678_80;partial=00;start_type=ATG;rbs_motif=None;rbs_spacer=None;gc_cont=0.616
NZ_FKJU01000003.1|GCF_900079465.1_358     -            383 benzo_1_2_benA       TIGR03229    433   5.6e-22   87.2   0.0   1   1   1.4e-24   1.2e-21   86.1   0.0    18   159    33   169    27   179 0.91 # 421262 # 422410 # 1 # ID=233402_358;partial=00;start_type=ATG;rbs_motif=None;rbs_spacer=None;gc_cont=0.616
NZ_FKJX01000003.1|GCF_900079495.1_330     -            383 benzo_1_2_benA       TIGR03229    433   5.6e-22   87.2   0.0   1   1   1.4e-24   1.2e-21   86.1   0.0    18   159    33   169    27   179 0.91 # 390681 # 391829 # 1 # ID=123715_330;partial=00;start_type=ATG;rbs_motif=GGA/GAG/AGG;rbs_spacer=5-10bp;gc_cont=0.616
NZ_FKJY01000003.1|GCF_900079525.1_321     -            383 benzo_1_2_benA       TIGR03229    433   5.6e-22   87.2   0.0   1   1   1.4e-24   1.2e-21   86.1   0.0    18   159    33   169    27   179 0.91 # 378418 # 379566 # 1 # ID=460215_321;partial=00;start_type=ATG;rbs_motif=GGA/GAG/AGG;rbs_spacer=5-10bp;gc_cont=0.616
NZ_JPZC01000148.1|GCF_001267755.1_46      -            383 benzo_1_2_benA       TIGR03229    433   5.6e-22   87.2   0.0   1   1   1.4e-24   1.2e-21   86.1   0.0    18   159    33   169    27   179 0.91 # 48636 # 49784 # 1 # ID=57144_46;partial=00;start_type=ATG;rbs_motif=GGA/GAG/AGG;rbs_spacer=5-10bp;gc_cont=0.616
NZ_LPAZ01000009.1|GCF_001526715.1_166     -            383 benzo_1_2_benA       TIGR03229    433   5.6e-22   87.2   0.0   1   1   1.4e-24   1.2e-21   86.1   0.0    18   159    33   169    27   179 0.91 # 186036 # 187184 # -1 # ID=240953_166;partial=00;start_type=ATG;rbs_motif=GGA/GAG/AGG;rbs_spacer=5-10bp;gc_cont=0.624
NZ_PVFK01000071.1|GCF_002980785.1_166     -            383 benzo_1_2_benA       TIGR03229    433   5.6e-22   87.2   0.0   1   1   1.4e-24   1.2e-21   86.1   0.0    18   159    33   169    27   179 0.91 # 179032 # 180180 # -1 # ID=403739_166;partial=00;start_type=ATG;rbs_motif=GGA/GAG/AGG;rbs_spacer=5-10bp;gc_cont=0.618
NZ_PVFM01000072.1|GCF_002981015.1_149     -            383 benzo_1_2_benA       TIGR03229    433   5.6e-22   87.2   0.0   1   1   1.4e-24   1.2e-21   86.1   0.0    18   159    33   169    27   179 0.91 # 165065 # 166213 # -1 # ID=241484_149;partial=00;start_type=ATG;rbs_motif=GGA/GAG/AGG;rbs_spacer=5-10bp;gc_cont=0.618
NZ_PVFN01000102.1|GCF_002981035.1_28      -            383 benzo_1_2_benA       TIGR03229    433   5.6e-22   87.2   0.0   1   1   1.4e-24   1.2e-21   86.1   0.0    18   159    33   169    27   179 0.91 # 32548 # 33696 # -1 # ID=14009_28;partial=00;start_type=ATG;rbs_motif=GGA/GAG/AGG;rbs_spacer=5-10bp;gc_cont=0.618
NZ_PVFU01000011.1|GCF_002980875.1_92      -            383 benzo_1_2_benA       TIGR03229    433   5.6e-22   87.2   0.0   1   1   1.4e-24   1.2e-21   86.1   0.0    18   159    33   169    27   179 0.91 # 102311 # 103459 # -1 # ID=319271_92;partial=00;start_type=ATG;rbs_motif=GGA/GAG/AGG;rbs_spacer=5-10bp;gc_cont=0.618
NZ_PVFY01000016.1|GCF_002981615.1_100     -            383 benzo_1_2_benA       TIGR03229    433   5.6e-22   87.2   0.0   1   1   1.4e-24   1.2e-21   86.1   0.0    18   159    33   169    27   179 0.91 # 117370 # 118518 # -1 # ID=464865_100;partial=00;start_type=ATG;rbs_motif=GGA/GAG/AGG;rbs_spacer=5-10bp;gc_cont=0.618
NZ_PVGN01000043.1|GCF_002981695.1_47      -            383 benzo_1_2_benA       TIGR03229    433   5.6e-22   87.2   0.0   1   1   1.4e-24   1.2e-21   86.1   0.0    18   159    33   169    27   179 0.91 # 51228 # 52376 # 1 # ID=154407_47;partial=00;start_type=ATG;rbs_motif=GGA/GAG/AGG;rbs_spacer=5-10bp;gc_cont=0.618
NZ_PVGR01000079.1|GCF_002981325.1_39      -            383 benzo_1_2_benA       TIGR03229    433   5.6e-22   87.2   0.0   1   1   1.4e-24   1.2e-21   86.1   0.0    18   159    33   169    27   179 0.91 # 41134 # 42282 # 1 # ID=24815_39;partial=00;start_type=ATG;rbs_motif=GGA/GAG/AGG;rbs_spacer=5-10bp;gc_cont=0.617
NZ_PVGS01000045.1|GCF_002981335.1_47      -            383 benzo_1_2_benA       TIGR03229    433   5.6e-22   87.2   0.0   1   1   1.4e-24   1.2e-21   86.1   0.0    18   159    33   169    27   179 0.91 # 51247 # 52395 # 1 # ID=315428_47;partial=00;start_type=ATG;rbs_motif=GGA/GAG/AGG;rbs_spacer=5-10bp;gc_cont=0.617
NZ_PVGW01000024.1|GCF_002981775.1_47      -            383 benzo_1_2_benA       TIGR03229    433   5.6e-22   87.2   0.0   1   1   1.4e-24   1.2e-21   86.1   0.0    18   159    33   169    27   179 0.91 # 51296 # 52444 # 1 # ID=139559_47;partial=00;start_type=ATG;rbs_motif=GGA/GAG/AGG;rbs_spacer=5-10bp;gc_cont=0.618
NZ_PVHF01000015.1|GCF_002981485.1_47      -            383 benzo_1_2_benA       TIGR03229    433   5.6e-22   87.2   0.0   1   1   1.4e-24   1.2e-21   86.1   0.0    18   159    33   169    27   179 0.91 # 51297 # 52445 # 1 # ID=235256_47;partial=00;start_type=ATG;rbs_motif=GGA/GAG/AGG;rbs_spacer=5-10bp;gc_cont=0.619
NZ_PVHG01000028.1|GCF_002981515.1_47      -            383 benzo_1_2_benA       TIGR03229    433   5.6e-22   87.2   0.0   1   1   1.4e-24   1.2e-21   86.1   0.0    18   159    33   169    27   179 0.91 # 51244 # 52392 # 1 # ID=239459_47;partial=00;start_type=ATG;rbs_motif=GGA/GAG/AGG;rbs_spacer=5-10bp;gc_cont=0.618
NZ_UAQY01000011.1|GCF_900446205.1_93      -            383 benzo_1_2_benA       TIGR03229    433   5.6e-22   87.2   0.0   1   1   1.4e-24   1.2e-21   86.1   0.0    18   159    33   169    27   179 0.91 # 101680 # 102828 # -1 # ID=242889_93;partial=00;start_type=ATG;rbs_motif=GGA/GAG/AGG;rbs_spacer=5-10bp;gc_cont=0.617
NZ_LPJO01000035.1|GCF_001532085.1_296     -            383 benzo_1_2_benA       TIGR03229    433   5.7e-22   87.2   0.0   1   1   1.4e-24   1.1e-21   86.2   0.0    18   159    33   169    27   179 0.92 # 356196 # 357344 # -1 # ID=369051_296;partial=00;start_type=ATG;rbs_motif=GGA/GAG/AGG;rbs_spacer=5-10bp;gc_cont=0.617
NZ_CP013378.1|GCF_001718415.1_955         -            383 benzo_1_2_benA       TIGR03229    433   5.7e-22   87.2   0.0   1   1   1.4e-24   1.1e-21   86.2   0.0    18   159    33   169    27   179 0.92 # 1146698 # 1147846 # 1 # ID=52343_955;partial=00;start_type=ATG;rbs_motif=GGA/GAG/AGG;rbs_spacer=5-10bp;gc_cont=0.621
NZ_LOUU01000025.1|GCF_001523165.1_139     -            383 benzo_1_2_benA       TIGR03229    433   5.7e-22   87.2   0.0   1   1   1.4e-24   1.1e-21   86.2   0.0    18   159    33   169    27   179 0.92 # 163582 # 164730 # -1 # ID=27394_139;partial=00;start_type=ATG;rbs_motif=GGA/GAG/AGG;rbs_spacer=5-10bp;gc_cont=0.619
NZ_LOUV01000121.1|GCF_001523105.1_139     -            383 benzo_1_2_benA       TIGR03229    433   5.7e-22   87.2   0.0   1   1   1.4e-24   1.1e-21   86.2   0.0    18   159    33   169    27   179 0.92 # 163582 # 164730 # -1 # ID=397387_139;partial=00;start_type=ATG;rbs_motif=GGA/GAG/AGG;rbs_spacer=5-10bp;gc_cont=0.619
NZ_LPJX01000055.1|GCF_001532065.1_276     -            383 benzo_1_2_benA       TIGR03229    433   5.7e-22   87.2   0.0   1   1   1.4e-24   1.1e-21   86.2   0.0    18   159    33   169    27   179 0.92 # 330569 # 331717 # -1 # ID=295032_276;partial=00;start_type=ATG;rbs_motif=GGA/GAG/AGG;rbs_spacer=5-10bp;gc_cont=0.622
NZ_LPGG01000015.1|GCF_001530485.1_136     -            415 benzo_1_2_benA       TIGR03229    433   6.2e-22   87.0   0.0   1   1   1.4e-24   1.1e-21   86.2   0.0    20   215    26   215    22   221 0.90 # 157276 # 158520 # 1 # ID=48175_136;partial=00;start_type=ATG;rbs_motif=AGGAG;rbs_spacer=5-10bp;gc_cont=0.623
NZ_QTPW01000039.1|GCF_003857965.1_19      -            417 benzo_1_2_benA       TIGR03229    433   6.3e-22   87.0   0.7   1   1   1.9e-24   1.6e-21   85.7   0.7    20   215    24   208    20   216 0.90 # 23297 # 24547 # 1 # ID=290789_19;partial=00;start_type=ATG;rbs_motif=GGA/GAG/AGG;rbs_spacer=5-10bp;gc_cont=0.649
NZ_QLCI01000006.1|GCF_003257095.1_164     -            383 benzo_1_2_benA       TIGR03229    433   7.4e-22   86.8   0.0   1   1   1.8e-24   1.5e-21   85.8   0.0    18   165    33   175    27   182 0.92 # 183736 # 184884 # -1 # ID=266903_164;partial=00;start_type=ATG;rbs_motif=GGA/GAG/AGG;rbs_spacer=5-10bp;gc_cont=0.621
NZ_ALIX01000444.1|GCF_000286575.1_28      -            383 benzo_1_2_benA       TIGR03229    433   7.4e-22   86.8   0.0   1   1   1.8e-24   1.5e-21   85.8   0.0    18   165    33   175    27   182 0.92 # 28611 # 29759 # 1 # ID=346602_28;partial=00;start_type=ATG;rbs_motif=GGA/GAG/AGG;rbs_spacer=5-10bp;gc_cont=0.620
NZ_JUSI01000095.1|GCF_001058485.1_53      -            383 benzo_1_2_benA       TIGR03229    433   7.4e-22   86.8   0.0   1   1   1.8e-24   1.5e-21   85.8   0.0    18   165    33   175    27   182 0.92 # 59245 # 60393 # 1 # ID=196527_53;partial=00;start_type=ATG;rbs_motif=GGA/GAG/AGG;rbs_spacer=5-10bp;gc_cont=0.620
NZ_JUWM01000245.1|GCF_001058025.1_2       -            383 benzo_1_2_benA       TIGR03229    433   7.4e-22   86.8   0.0   1   1   1.8e-24   1.5e-21   85.8   0.0    18   165    33   175    27   182 0.92 # 828 # 1976 # -1 # ID=352648_2;partial=00;start_type=ATG;rbs_motif=GGA/GAG/AGG;rbs_spacer=5-10bp;gc_cont=0.621
NZ_PVGL01000025.1|GCF_002981675.1_25      -            383 benzo_1_2_benA       TIGR03229    433   7.4e-22   86.8   0.0   1   1   1.8e-24   1.5e-21   85.8   0.0    18   165    33   175    27   182 0.92 # 29465 # 30613 # -1 # ID=492120_25;partial=00;start_type=ATG;rbs_motif=GGA/GAG/AGG;rbs_spacer=5-10bp;gc_cont=0.621
NZ_PVHL01000032.1|GCF_002981595.1_163     -            383 benzo_1_2_benA       TIGR03229    433   7.4e-22   86.8   0.0   1   1   1.8e-24   1.5e-21   85.8   0.0    18   165    33   175    27   182 0.92 # 183915 # 185063 # -1 # ID=11947_163;partial=00;start_type=ATG;rbs_motif=GGA/GAG/AGG;rbs_spacer=5-10bp;gc_cont=0.621
NZ_QLAI01000001.1|GCF_003256855.1_62      -            383 benzo_1_2_benA       TIGR03229    433   7.4e-22   86.8   0.0   1   1   1.8e-24   1.5e-21   85.8   0.0    18   165    33   175    27   182 0.92 # 69092 # 70240 # 1 # ID=218708_62;partial=00;start_type=ATG;rbs_motif=GGA/GAG/AGG;rbs_spacer=5-10bp;gc_cont=0.620
NZ_QLAJ01000007.1|GCF_003257405.1_62      -            383 benzo_1_2_benA       TIGR03229    433   7.4e-22   86.8   0.0   1   1   1.8e-24   1.5e-21   85.8   0.0    18   165    33   175    27   182 0.92 # 69781 # 70929 # 1 # ID=256142_62;partial=00;start_type=ATG;rbs_motif=GGA/GAG/AGG;rbs_spacer=5-10bp;gc_cont=0.620
NZ_QLAK01000013.1|GCF_003256775.1_17      -            383 benzo_1_2_benA       TIGR03229    433   7.4e-22   86.8   0.0   1   1   1.8e-24   1.5e-21   85.8   0.0    18   165    33   175    27   182 0.92 # 17393 # 18541 # 1 # ID=501083_17;partial=00;start_type=ATG;rbs_motif=GGA/GAG/AGG;rbs_spacer=5-10bp;gc_cont=0.620
NZ_QLAL01000014.1|GCF_003257365.1_62      -            383 benzo_1_2_benA       TIGR03229    433   7.4e-22   86.8   0.0   1   1   1.8e-24   1.5e-21   85.8   0.0    18   165    33   175    27   182 0.92 # 69652 # 70800 # 1 # ID=231708_62;partial=00;start_type=ATG;rbs_motif=GGA/GAG/AGG;rbs_spacer=5-10bp;gc_cont=0.620
NZ_QLAM01000003.1|GCF_003258155.1_62      -            383 benzo_1_2_benA       TIGR03229    433   7.4e-22   86.8   0.0   1   1   1.8e-24   1.5e-21   85.8   0.0    18   165    33   175    27   182 0.92 # 69781 # 70929 # 1 # ID=414430_62;partial=00;start_type=ATG;rbs_motif=GGA/GAG/AGG;rbs_spacer=5-10bp;gc_cont=0.620
NZ_QLAN01000038.1|GCF_003256805.1_163     -            383 benzo_1_2_benA       TIGR03229    433   7.4e-22   86.8   0.0   1   1   1.8e-24   1.5e-21   85.8   0.0    18   165    33   175    27   182 0.92 # 183736 # 184884 # -1 # ID=202363_163;partial=00;start_type=ATG;rbs_motif=GGA/GAG/AGG;rbs_spacer=5-10bp;gc_cont=0.621
NZ_QLAO01000010.1|GCF_003257375.1_62      -            383 benzo_1_2_benA       TIGR03229    433   7.4e-22   86.8   0.0   1   1   1.8e-24   1.5e-21   85.8   0.0    18   165    33   175    27   182 0.92 # 69781 # 70929 # 1 # ID=116780_62;partial=00;start_type=ATG;rbs_motif=GGA/GAG/AGG;rbs_spacer=5-10bp;gc_cont=0.620
NZ_QLAP01000018.1|GCF_003256765.1_18      -            383 benzo_1_2_benA       TIGR03229    433   7.4e-22   86.8   0.0   1   1   1.8e-24   1.5e-21   85.8   0.0    18   165    33   175    27   182 0.92 # 17491 # 18639 # 1 # ID=344675_18;partial=00;start_type=ATG;rbs_motif=GGA/GAG/AGG;rbs_spacer=5-10bp;gc_cont=0.620
NZ_QLAQ01000014.1|GCF_003258135.1_163     -            383 benzo_1_2_benA       TIGR03229    433   7.4e-22   86.8   0.0   1   1   1.8e-24   1.5e-21   85.8   0.0    18   165    33   175    27   182 0.92 # 183736 # 184884 # -1 # ID=296007_163;partial=00;start_type=ATG;rbs_motif=GGA/GAG/AGG;rbs_spacer=5-10bp;gc_cont=0.621
NZ_QLAR01000018.1|GCF_003256735.1_163     -            383 benzo_1_2_benA       TIGR03229    433   7.4e-22   86.8   0.0   1   1   1.8e-24   1.5e-21   85.8   0.0    18   165    33   175    27   182 0.92 # 183736 # 184884 # -1 # ID=71577_163;partial=00;start_type=ATG;rbs_motif=GGA/GAG/AGG;rbs_spacer=5-10bp;gc_cont=0.621
NZ_QLAS01000004.1|GCF_003258145.1_164     -            383 benzo_1_2_benA       TIGR03229    433   7.4e-22   86.8   0.0   1   1   1.8e-24   1.5e-21   85.8   0.0    18   165    33   175    27   182 0.92 # 183736 # 184884 # -1 # ID=390517_164;partial=00;start_type=ATG;rbs_motif=GGA/GAG/AGG;rbs_spacer=5-10bp;gc_cont=0.621
NZ_QLAT01000009.1|GCF_003256725.1_164     -            383 benzo_1_2_benA       TIGR03229    433   7.4e-22   86.8   0.0   1   1   1.8e-24   1.5e-21   85.8   0.0    18   165    33   175    27   182 0.92 # 183763 # 184911 # -1 # ID=180209_164;partial=00;start_type=ATG;rbs_motif=GGA/GAG/AGG;rbs_spacer=5-10bp;gc_cont=0.621
NZ_QLAU01000025.1|GCF_003257345.1_164     -            383 benzo_1_2_benA       TIGR03229    433   7.4e-22   86.8   0.0   1   1   1.8e-24   1.5e-21   85.8   0.0    18   165    33   175    27   182 0.92 # 183736 # 184884 # -1 # ID=242721_164;partial=00;start_type=ATG;rbs_motif=GGA/GAG/AGG;rbs_spacer=5-10bp;gc_cont=0.621
NZ_QLAV01000026.1|GCF_003256695.1_164     -            383 benzo_1_2_benA       TIGR03229    433   7.4e-22   86.8   0.0   1   1   1.8e-24   1.5e-21   85.8   0.0    18   165    33   175    27   182 0.92 # 183736 # 184884 # -1 # ID=182600_164;partial=00;start_type=ATG;rbs_motif=GGA/GAG/AGG;rbs_spacer=5-10bp;gc_cont=0.621
NZ_QLAW01000013.1|GCF_003256685.1_63      -            383 benzo_1_2_benA       TIGR03229    433   7.4e-22   86.8   0.0   1   1   1.8e-24   1.5e-21   85.8   0.0    18   165    33   175    27   182 0.92 # 69633 # 70781 # 1 # ID=454171_63;partial=00;start_type=ATG;rbs_motif=GGA/GAG/AGG;rbs_spacer=5-10bp;gc_cont=0.620
NZ_QLAX01000022.1|GCF_003258115.1_16      -            383 benzo_1_2_benA       TIGR03229    433   7.4e-22   86.8   0.0   1   1   1.8e-24   1.5e-21   85.8   0.0    18   165    33   175    27   182 0.92 # 17066 # 18214 # 1 # ID=533231_16;partial=00;start_type=ATG;rbs_motif=GGA/GAG/AGG;rbs_spacer=5-10bp;gc_cont=0.620
NZ_QLAY01000022.1|GCF_003258065.1_17      -            383 benzo_1_2_benA       TIGR03229    433   7.4e-22   86.8   0.0   1   1   1.8e-24   1.5e-21   85.8   0.0    18   165    33   175    27   182 0.92 # 17397 # 18545 # 1 # ID=47853_17;partial=00;start_type=ATG;rbs_motif=GGA/GAG/AGG;rbs_spacer=5-10bp;gc_cont=0.620
NZ_QLAZ01000008.1|GCF_003257325.1_62      -            383 benzo_1_2_benA       TIGR03229    433   7.4e-22   86.8   0.0   1   1   1.8e-24   1.5e-21   85.8   0.0    18   165    33   175    27   182 0.92 # 69781 # 70929 # 1 # ID=395503_62;partial=00;start_type=ATG;rbs_motif=GGA/GAG/AGG;rbs_spacer=5-10bp;gc_cont=0.620
NZ_QLBA01000023.1|GCF_003257315.1_164     -            383 benzo_1_2_benA       TIGR03229    433   7.4e-22   86.8   0.0   1   1   1.8e-24   1.5e-21   85.8   0.0    18   165    33   175    27   182 0.92 # 183735 # 184883 # -1 # ID=113011_164;partial=00;start_type=ATG;rbs_motif=GGA/GAG/AGG;rbs_spacer=5-10bp;gc_cont=0.621
NZ_QLBC01000010.1|GCF_003256655.1_62      -            383 benzo_1_2_benA       TIGR03229    433   7.4e-22   86.8   0.0   1   1   1.8e-24   1.5e-21   85.8   0.0    18   165    33   175    27   182 0.92 # 69781 # 70929 # 1 # ID=46633_62;partial=00;start_type=ATG;rbs_motif=GGA/GAG/AGG;rbs_spacer=5-10bp;gc_cont=0.620
NZ_QLBD01000032.1|GCF_003258075.1_165     -            383 benzo_1_2_benA       TIGR03229    433   7.4e-22   86.8   0.0   1   1   1.8e-24   1.5e-21   85.8   0.0    18   165    33   175    27   182 0.92 # 183708 # 184856 # -1 # ID=31793_165;partial=00;start_type=ATG;rbs_motif=GGA/GAG/AGG;rbs_spacer=5-10bp;gc_cont=0.621
NZ_QLBE01000016.1|GCF_003258055.1_62      -            383 benzo_1_2_benA       TIGR03229    433   7.4e-22   86.8   0.0   1   1   1.8e-24   1.5e-21   85.8   0.0    18   165    33   175    27   182 0.92 # 69781 # 70929 # 1 # ID=184493_62;partial=00;start_type=ATG;rbs_motif=GGA/GAG/AGG;rbs_spacer=5-10bp;gc_cont=0.620
NZ_QLBF01000031.1|GCF_003256615.1_62      -            383 benzo_1_2_benA       TIGR03229    433   7.4e-22   86.8   0.0   1   1   1.8e-24   1.5e-21   85.8   0.0    18   165    33   175    27   182 0.92 # 69781 # 70929 # 1 # ID=51208_62;partial=00;start_type=ATG;rbs_motif=GGA/GAG/AGG;rbs_spacer=5-10bp;gc_cont=0.620
NZ_QLBG01000008.1|GCF_003257295.1_62      -            383 benzo_1_2_benA       TIGR03229    433   7.4e-22   86.8   0.0   1   1   1.8e-24   1.5e-21   85.8   0.0    18   165    33   175    27   182 0.92 # 69781 # 70929 # 1 # ID=338992_62;partial=00;start_type=ATG;rbs_motif=GGA/GAG/AGG;rbs_spacer=5-10bp;gc_cont=0.620
NZ_QLBH01000027.1|GCF_003258005.1_17      -            383 benzo_1_2_benA       TIGR03229    433   7.4e-22   86.8   0.0   1   1   1.8e-24   1.5e-21   85.8   0.0    18   165    33   175    27   182 0.92 # 17393 # 18541 # 1 # ID=383631_17;partial=00;start_type=ATG;rbs_motif=GGA/GAG/AGG;rbs_spacer=5-10bp;gc_cont=0.620
NZ_QLBI01000011.1|GCF_003257995.1_62      -            383 benzo_1_2_benA       TIGR03229    433   7.4e-22   86.8   0.0   1   1   1.8e-24   1.5e-21   85.8   0.0    18   165    33   175    27   182 0.92 # 69781 # 70929 # 1 # ID=421625_62;partial=00;start_type=ATG;rbs_motif=GGA/GAG/AGG;rbs_spacer=5-10bp;gc_cont=0.620
NZ_QLBJ01000004.1|GCF_003257985.1_164     -            383 benzo_1_2_benA       TIGR03229    433   7.4e-22   86.8   0.0   1   1   1.8e-24   1.5e-21   85.8   0.0    18   165    33   175    27   182 0.92 # 183736 # 184884 # -1 # ID=108255_164;partial=00;start_type=ATG;rbs_motif=GGA/GAG/AGG;rbs_spacer=5-10bp;gc_cont=0.621
NZ_QLBK01000023.1|GCF_003257975.1_164     -            383 benzo_1_2_benA       TIGR03229    433   7.4e-22   86.8   0.0   1   1   1.8e-24   1.5e-21   85.8   0.0    18   165    33   175    27   182 0.92 # 183735 # 184883 # -1 # ID=488144_164;partial=00;start_type=ATG;rbs_motif=GGA/GAG/AGG;rbs_spacer=5-10bp;gc_cont=0.621
NZ_QLBL01000031.1|GCF_003256605.1_62      -            383 benzo_1_2_benA       TIGR03229    433   7.4e-22   86.8   0.0   1   1   1.8e-24   1.5e-21   85.8   0.0    18   165    33   175    27   182 0.92 # 69780 # 70928 # 1 # ID=19373_62;partial=00;start_type=ATG;rbs_motif=GGA/GAG/AGG;rbs_spacer=5-10bp;gc_cont=0.620
NZ_QLBM01000006.1|GCF_003257275.1_62      -            383 benzo_1_2_benA       TIGR03229    433   7.4e-22   86.8   0.0   1   1   1.8e-24   1.5e-21   85.8   0.0    18   165    33   175    27   182 0.92 # 69781 # 70929 # 1 # ID=13943_62;partial=00;start_type=ATG;rbs_motif=GGA/GAG/AGG;rbs_spacer=5-10bp;gc_cont=0.620
NZ_QLBN01000014.1|GCF_003257255.1_164     -            383 benzo_1_2_benA       TIGR03229    433   7.4e-22   86.8   0.0   1   1   1.8e-24   1.5e-21   85.8   0.0    18   165    33   175    27   182 0.92 # 183736 # 184884 # -1 # ID=489672_164;partial=00;start_type=ATG;rbs_motif=GGA/GAG/AGG;rbs_spacer=5-10bp;gc_cont=0.621
NZ_QLBO01000034.1|GCF_003256565.1_62      -            383 benzo_1_2_benA       TIGR03229    433   7.4e-22   86.8   0.0   1   1   1.8e-24   1.5e-21   85.8   0.0    18   165    33   175    27   182 0.92 # 69781 # 70929 # 1 # ID=451631_62;partial=00;start_type=ATG;rbs_motif=GGA/GAG/AGG;rbs_spacer=5-10bp;gc_cont=0.620
NZ_QLBP01000033.1|GCF_003257235.1_164     -            383 benzo_1_2_benA       TIGR03229    433   7.4e-22   86.8   0.0   1   1   1.8e-24   1.5e-21   85.8   0.0    18   165    33   175    27   182 0.92 # 183735 # 184883 # -1 # ID=533368_164;partial=00;start_type=ATG;rbs_motif=GGA/GAG/AGG;rbs_spacer=5-10bp;gc_cont=0.621
NZ_QLBQ01000010.1|GCF_003257205.1_62      -            383 benzo_1_2_benA       TIGR03229    433   7.4e-22   86.8   0.0   1   1   1.8e-24   1.5e-21   85.8   0.0    18   165    33   175    27   182 0.92 # 69781 # 70929 # 1 # ID=334884_62;partial=00;start_type=ATG;rbs_motif=GGA/GAG/AGG;rbs_spacer=5-10bp;gc_cont=0.620
NZ_QLBR01000011.1|GCF_003257955.1_62      -            383 benzo_1_2_benA       TIGR03229    433   7.4e-22   86.8   0.0   1   1   1.8e-24   1.5e-21   85.8   0.0    18   165    33   175    27   182 0.92 # 69781 # 70929 # 1 # ID=76999_62;partial=00;start_type=ATG;rbs_motif=GGA/GAG/AGG;rbs_spacer=5-10bp;gc_cont=0.620
NZ_QLBS01000023.1|GCF_003257935.1_62      -            383 benzo_1_2_benA       TIGR03229    433   7.4e-22   86.8   0.0   1   1   1.8e-24   1.5e-21   85.8   0.0    18   165    33   175    27   182 0.92 # 69781 # 70929 # 1 # ID=87531_62;partial=00;start_type=ATG;rbs_motif=GGA/GAG/AGG;rbs_spacer=5-10bp;gc_cont=0.620
NZ_QLBT01000008.1|GCF_003257915.1_164     -            383 benzo_1_2_benA       TIGR03229    433   7.4e-22   86.8   0.0   1   1   1.8e-24   1.5e-21   85.8   0.0    18   165    33   175    27   182 0.92 # 183736 # 184884 # -1 # ID=99622_164;partial=00;start_type=ATG;rbs_motif=GGA/GAG/AGG;rbs_spacer=5-10bp;gc_cont=0.621
NZ_QLBV01000006.1|GCF_003256545.1_164     -            383 benzo_1_2_benA       TIGR03229    433   7.4e-22   86.8   0.0   1   1   1.8e-24   1.5e-21   85.8   0.0    18   165    33   175    27   182 0.92 # 183735 # 184883 # -1 # ID=413214_164;partial=00;start_type=ATG;rbs_motif=GGA/GAG/AGG;rbs_spacer=5-10bp;gc_cont=0.621
NZ_QLBW01000003.1|GCF_003257885.1_164     -            383 benzo_1_2_benA       TIGR03229    433   7.4e-22   86.8   0.0   1   1   1.8e-24   1.5e-21   85.8   0.0    18   165    33   175    27   182 0.92 # 183736 # 184884 # -1 # ID=521893_164;partial=00;start_type=ATG;rbs_motif=GGA/GAG/AGG;rbs_spacer=5-10bp;gc_cont=0.621
NZ_QLBX01000024.1|GCF_003257175.1_164     -            383 benzo_1_2_benA       TIGR03229    433   7.4e-22   86.8   0.0   1   1   1.8e-24   1.5e-21   85.8   0.0    18   165    33   175    27   182 0.92 # 183736 # 184884 # -1 # ID=479422_164;partial=00;start_type=ATG;rbs_motif=GGA/GAG/AGG;rbs_spacer=5-10bp;gc_cont=0.621
NZ_QLBY01000003.1|GCF_003256485.1_62      -            383 benzo_1_2_benA       TIGR03229    433   7.4e-22   86.8   0.0   1   1   1.8e-24   1.5e-21   85.8   0.0    18   165    33   175    27   182 0.92 # 69781 # 70929 # 1 # ID=479328_62;partial=00;start_type=ATG;rbs_motif=GGA/GAG/AGG;rbs_spacer=5-10bp;gc_cont=0.620
NZ_QLBZ01000003.1|GCF_003257865.1_164     -            383 benzo_1_2_benA       TIGR03229    433   7.4e-22   86.8   0.0   1   1   1.8e-24   1.5e-21   85.8   0.0    18   165    33   175    27   182 0.92 # 183736 # 184884 # -1 # ID=128913_164;partial=00;start_type=ATG;rbs_motif=GGA/GAG/AGG;rbs_spacer=5-10bp;gc_cont=0.621
NZ_QLCA01000002.1|GCF_003256395.1_164     -            383 benzo_1_2_benA       TIGR03229    433   7.4e-22   86.8   0.0   1   1   1.8e-24   1.5e-21   85.8   0.0    18   165    33   175    27   182 0.92 # 183736 # 184884 # -1 # ID=1826_164;partial=00;start_type=ATG;rbs_motif=GGA/GAG/AGG;rbs_spacer=5-10bp;gc_cont=0.621
NZ_QLCB01000011.1|GCF_003256365.1_164     -            383 benzo_1_2_benA       TIGR03229    433   7.4e-22   86.8   0.0   1   1   1.8e-24   1.5e-21   85.8   0.0    18   165    33   175    27   182 0.92 # 183736 # 184884 # -1 # ID=165075_164;partial=00;start_type=ATG;rbs_motif=GGA/GAG/AGG;rbs_spacer=5-10bp;gc_cont=0.621
NZ_QLCC01000034.1|GCF_003257155.1_164     -            383 benzo_1_2_benA       TIGR03229    433   7.4e-22   86.8   0.0   1   1   1.8e-24   1.5e-21   85.8   0.0    18   165    33   175    27   182 0.92 # 183736 # 184884 # -1 # ID=303593_164;partial=00;start_type=ATG;rbs_motif=GGA/GAG/AGG;rbs_spacer=5-10bp;gc_cont=0.621
NZ_QLCD01000015.1|GCF_003256515.1_62      -            383 benzo_1_2_benA       TIGR03229    433   7.4e-22   86.8   0.0   1   1   1.8e-24   1.5e-21   85.8   0.0    18   165    33   175    27   182 0.92 # 69781 # 70929 # 1 # ID=379039_62;partial=00;start_type=ATG;rbs_motif=GGA/GAG/AGG;rbs_spacer=5-10bp;gc_cont=0.620
NZ_QLCE01000003.1|GCF_003257165.1_164     -            383 benzo_1_2_benA       TIGR03229    433   7.4e-22   86.8   0.0   1   1   1.8e-24   1.5e-21   85.8   0.0    18   165    33   175    27   182 0.92 # 183735 # 184883 # -1 # ID=55136_164;partial=00;start_type=ATG;rbs_motif=GGA/GAG/AGG;rbs_spacer=5-10bp;gc_cont=0.621
NZ_QLCF01000009.1|GCF_003256525.1_62      -            383 benzo_1_2_benA       TIGR03229    433   7.4e-22   86.8   0.0   1   1   1.8e-24   1.5e-21   85.8   0.0    18   165    33   175    27   182 0.92 # 69780 # 70928 # 1 # ID=258574_62;partial=00;start_type=ATG;rbs_motif=GGA/GAG/AGG;rbs_spacer=5-10bp;gc_cont=0.620
NZ_QLCG01000022.1|GCF_003256475.1_62      -            383 benzo_1_2_benA       TIGR03229    433   7.4e-22   86.8   0.0   1   1   1.8e-24   1.5e-21   85.8   0.0    18   165    33   175    27   182 0.92 # 69781 # 70929 # 1 # ID=29280_62;partial=00;start_type=ATG;rbs_motif=GGA/GAG/AGG;rbs_spacer=5-10bp;gc_cont=0.620
NZ_QLCH01000018.1|GCF_003256335.1_164     -            383 benzo_1_2_benA       TIGR03229    433   7.4e-22   86.8   0.0   1   1   1.8e-24   1.5e-21   85.8   0.0    18   165    33   175    27   182 0.92 # 183822 # 184970 # -1 # ID=430758_164;partial=00;start_type=ATG;rbs_motif=GGA/GAG/AGG;rbs_spacer=5-10bp;gc_cont=0.621
NZ_QLCJ01000016.1|GCF_003257845.1_164     -            383 benzo_1_2_benA       TIGR03229    433   7.4e-22   86.8   0.0   1   1   1.8e-24   1.5e-21   85.8   0.0    18   165    33   175    27   182 0.92 # 183736 # 184884 # -1 # ID=470151_164;partial=00;start_type=ATG;rbs_motif=GGA/GAG/AGG;rbs_spacer=5-10bp;gc_cont=0.621
NZ_QLCK01000027.1|GCF_003257825.1_164     -            383 benzo_1_2_benA       TIGR03229    433   7.4e-22   86.8   0.0   1   1   1.8e-24   1.5e-21   85.8   0.0    18   165    33   175    27   182 0.92 # 183736 # 184884 # -1 # ID=290399_164;partial=00;start_type=ATG;rbs_motif=GGA/GAG/AGG;rbs_spacer=5-10bp;gc_cont=0.621
NZ_QLCL01000026.1|GCF_003257135.1_164     -            383 benzo_1_2_benA       TIGR03229    433   7.4e-22   86.8   0.0   1   1   1.8e-24   1.5e-21   85.8   0.0    18   165    33   175    27   182 0.92 # 183736 # 184884 # -1 # ID=100143_164;partial=00;start_type=ATG;rbs_motif=GGA/GAG/AGG;rbs_spacer=5-10bp;gc_cont=0.621
NZ_QLCM01000007.1|GCF_003256355.1_164     -            383 benzo_1_2_benA       TIGR03229    433   7.4e-22   86.8   0.0   1   1   1.8e-24   1.5e-21   85.8   0.0    18   165    33   175    27   182 0.92 # 183736 # 184884 # -1 # ID=418336_164;partial=00;start_type=ATG;rbs_motif=GGA/GAG/AGG;rbs_spacer=5-10bp;gc_cont=0.621
NZ_QLCN01000001.1|GCF_003257805.1_62      -            383 benzo_1_2_benA       TIGR03229    433   7.4e-22   86.8   0.0   1   1   1.8e-24   1.5e-21   85.8   0.0    18   165    33   175    27   182 0.92 # 69781 # 70929 # 1 # ID=319044_62;partial=00;start_type=ATG;rbs_motif=GGA/GAG/AGG;rbs_spacer=5-10bp;gc_cont=0.620
NZ_QLCO01000003.1|GCF_003257755.1_165     -            383 benzo_1_2_benA       TIGR03229    433   7.4e-22   86.8   0.0   1   1   1.8e-24   1.5e-21   85.8   0.0    18   165    33   175    27   182 0.92 # 181254 # 182402 # 1 # ID=523950_165;partial=00;start_type=ATG;rbs_motif=GGA/GAG/AGG;rbs_spacer=5-10bp;gc_cont=0.620
NZ_QLCP01000021.1|GCF_003257795.1_164     -            383 benzo_1_2_benA       TIGR03229    433   7.4e-22   86.8   0.0   1   1   1.8e-24   1.5e-21   85.8   0.0    18   165    33   175    27   182 0.92 # 183735 # 184883 # -1 # ID=541289_164;partial=00;start_type=ATG;rbs_motif=GGA/GAG/AGG;rbs_spacer=5-10bp;gc_cont=0.621
NZ_QLCQ01000014.1|GCF_003256305.1_164     -            383 benzo_1_2_benA       TIGR03229    433   7.4e-22   86.8   0.0   1   1   1.8e-24   1.5e-21   85.8   0.0    18   165    33   175    27   182 0.92 # 183776 # 184924 # -1 # ID=479664_164;partial=00;start_type=ATG;rbs_motif=GGA/GAG/AGG;rbs_spacer=5-10bp;gc_cont=0.621
NZ_QLCR01000024.1|GCF_003257085.1_164     -            383 benzo_1_2_benA       TIGR03229    433   7.4e-22   86.8   0.0   1   1   1.8e-24   1.5e-21   85.8   0.0    18   165    33   175    27   182 0.92 # 183775 # 184923 # -1 # ID=27031_164;partial=00;start_type=ATG;rbs_motif=GGA/GAG/AGG;rbs_spacer=5-10bp;gc_cont=0.621
NZ_QLCS01000001.1|GCF_003256285.1_164     -            383 benzo_1_2_benA       TIGR03229    433   7.4e-22   86.8   0.0   1   1   1.8e-24   1.5e-21   85.8   0.0    18   165    33   175    27   182 0.92 # 183736 # 184884 # -1 # ID=31370_164;partial=00;start_type=ATG;rbs_motif=GGA/GAG/AGG;rbs_spacer=5-10bp;gc_cont=0.621
NZ_QLCT01000012.1|GCF_003256275.1_164     -            383 benzo_1_2_benA       TIGR03229    433   7.4e-22   86.8   0.0   1   1   1.8e-24   1.5e-21   85.8   0.0    18   165    33   175    27   182 0.92 # 183736 # 184884 # -1 # ID=338748_164;partial=00;start_type=ATG;rbs_motif=GGA/GAG/AGG;rbs_spacer=5-10bp;gc_cont=0.621
NZ_QLCU01000017.1|GCF_003256255.1_62      -            383 benzo_1_2_benA       TIGR03229    433   7.4e-22   86.8   0.0   1   1   1.8e-24   1.5e-21   85.8   0.0    18   165    33   175    27   182 0.92 # 69781 # 70929 # 1 # ID=69520_62;partial=00;start_type=ATG;rbs_motif=GGA/GAG/AGG;rbs_spacer=5-10bp;gc_cont=0.620
NZ_QLCV01000016.1|GCF_003257055.1_62      -            383 benzo_1_2_benA       TIGR03229    433   7.4e-22   86.8   0.0   1   1   1.8e-24   1.5e-21   85.8   0.0    18   165    33   175    27   182 0.92 # 69868 # 71016 # 1 # ID=244498_62;partial=00;start_type=ATG;rbs_motif=GGA/GAG/AGG;rbs_spacer=5-10bp;gc_cont=0.620
NZ_QLCW01000019.1|GCF_003257075.1_62      -            383 benzo_1_2_benA       TIGR03229    433   7.4e-22   86.8   0.0   1   1   1.8e-24   1.5e-21   85.8   0.0    18   165    33   175    27   182 0.92 # 69781 # 70929 # 1 # ID=493277_62;partial=00;start_type=ATG;rbs_motif=GGA/GAG/AGG;rbs_spacer=5-10bp;gc_cont=0.620
NZ_QLCX01000028.1|GCF_003256995.1_62      -            383 benzo_1_2_benA       TIGR03229    433   7.4e-22   86.8   0.0   1   1   1.8e-24   1.5e-21   85.8   0.0    18   165    33   175    27   182 0.92 # 69781 # 70929 # 1 # ID=438895_62;partial=00;start_type=ATG;rbs_motif=GGA/GAG/AGG;rbs_spacer=5-10bp;gc_cont=0.620
NZ_QLCY01000004.1|GCF_003256195.1_62      -            383 benzo_1_2_benA       TIGR03229    433   7.4e-22   86.8   0.0   1   1   1.8e-24   1.5e-21   85.8   0.0    18   165    33   175    27   182 0.92 # 69780 # 70928 # 1 # ID=301651_62;partial=00;start_type=ATG;rbs_motif=GGA/GAG/AGG;rbs_spacer=5-10bp;gc_cont=0.620
NZ_QLCZ01000034.1|GCF_003256975.1_164     -            383 benzo_1_2_benA       TIGR03229    433   7.4e-22   86.8   0.0   1   1   1.8e-24   1.5e-21   85.8   0.0    18   165    33   175    27   182 0.92 # 183735 # 184883 # -1 # ID=431588_164;partial=00;start_type=ATG;rbs_motif=GGA/GAG/AGG;rbs_spacer=5-10bp;gc_cont=0.621
NZ_QLDA01000008.1|GCF_003256225.1_164     -            383 benzo_1_2_benA       TIGR03229    433   7.4e-22   86.8   0.0   1   1   1.8e-24   1.5e-21   85.8   0.0    18   165    33   175    27   182 0.92 # 183736 # 184884 # -1 # ID=56277_164;partial=00;start_type=ATG;rbs_motif=GGA/GAG/AGG;rbs_spacer=5-10bp;gc_cont=0.621
NZ_QLDB01000026.1|GCF_003257765.1_164     -            383 benzo_1_2_benA       TIGR03229    433   7.4e-22   86.8   0.0   1   1   1.8e-24   1.5e-21   85.8   0.0    18   165    33   175    27   182 0.92 # 183736 # 184884 # -1 # ID=451784_164;partial=00;start_type=ATG;rbs_motif=GGA/GAG/AGG;rbs_spacer=5-10bp;gc_cont=0.621
NZ_QLDC01000011.1|GCF_003256175.1_17      -            383 benzo_1_2_benA       TIGR03229    433   7.4e-22   86.8   0.0   1   1   1.8e-24   1.5e-21   85.8   0.0    18   165    33   175    27   182 0.92 # 17392 # 18540 # 1 # ID=375221_17;partial=00;start_type=ATG;rbs_motif=GGA/GAG/AGG;rbs_spacer=5-10bp;gc_cont=0.620
NZ_QLDD01000029.1|GCF_003257005.1_164     -            383 benzo_1_2_benA       TIGR03229    433   7.4e-22   86.8   0.0   1   1   1.8e-24   1.5e-21   85.8   0.0    18   165    33   175    27   182 0.92 # 183736 # 184884 # -1 # ID=348366_164;partial=00;start_type=ATG;rbs_motif=GGA/GAG/AGG;rbs_spacer=5-10bp;gc_cont=0.621
NZ_QLDE01000038.1|GCF_003256185.1_164     -            383 benzo_1_2_benA       TIGR03229    433   7.4e-22   86.8   0.0   1   1   1.8e-24   1.5e-21   85.8   0.0    18   165    33   175    27   182 0.92 # 183736 # 184884 # -1 # ID=288173_164;partial=00;start_type=ATG;rbs_motif=GGA/GAG/AGG;rbs_spacer=5-10bp;gc_cont=0.621
NZ_QLDF01000006.1|GCF_003256145.1_62      -            383 benzo_1_2_benA       TIGR03229    433   7.4e-22   86.8   0.0   1   1   1.8e-24   1.5e-21   85.8   0.0    18   165    33   175    27   182 0.92 # 70356 # 71504 # 1 # ID=251849_62;partial=00;start_type=ATG;rbs_motif=GGA/GAG/AGG;rbs_spacer=5-10bp;gc_cont=0.620
NZ_QLDG01000014.1|GCF_003256985.1_164     -            383 benzo_1_2_benA       TIGR03229    433   7.4e-22   86.8   0.0   1   1   1.8e-24   1.5e-21   85.8   0.0    18   165    33   175    27   182 0.92 # 183736 # 184884 # -1 # ID=315323_164;partial=00;start_type=ATG;rbs_motif=GGA/GAG/AGG;rbs_spacer=5-10bp;gc_cont=0.621
NZ_QLDH01000009.1|GCF_003257725.1_62      -            383 benzo_1_2_benA       TIGR03229    433   7.4e-22   86.8   0.0   1   1   1.8e-24   1.5e-21   85.8   0.0    18   165    33   175    27   182 0.92 # 69781 # 70929 # 1 # ID=165279_62;partial=00;start_type=ATG;rbs_motif=GGA/GAG/AGG;rbs_spacer=5-10bp;gc_cont=0.620
NZ_QLDI01000002.1|GCF_003256115.1_154     -            383 benzo_1_2_benA       TIGR03229    433   7.4e-22   86.8   0.0   1   1   1.8e-24   1.5e-21   85.8   0.0    18   165    33   175    27   182 0.92 # 171435 # 172583 # -1 # ID=308037_154;partial=00;start_type=ATG;rbs_motif=GGA/GAG/AGG;rbs_spacer=5-10bp;gc_cont=0.621
NZ_QLDJ01000022.1|GCF_003257685.1_164     -            383 benzo_1_2_benA       TIGR03229    433   7.4e-22   86.8   0.0   1   1   1.8e-24   1.5e-21   85.8   0.0    18   165    33   175    27   182 0.92 # 183735 # 184883 # -1 # ID=499005_164;partial=00;start_type=ATG;rbs_motif=GGA/GAG/AGG;rbs_spacer=5-10bp;gc_cont=0.621
NZ_QLDK01000012.1|GCF_003257705.1_165     -            383 benzo_1_2_benA       TIGR03229    433   7.4e-22   86.8   0.0   1   1   1.8e-24   1.5e-21   85.8   0.0    18   165    33   175    27   182 0.92 # 183692 # 184840 # -1 # ID=172183_165;partial=00;start_type=ATG;rbs_motif=GGA/GAG/AGG;rbs_spacer=5-10bp;gc_cont=0.621
NZ_QLDL01000035.1|GCF_003257665.1_62      -            383 benzo_1_2_benA       TIGR03229    433   7.4e-22   86.8   0.0   1   1   1.8e-24   1.5e-21   85.8   0.0    18   165    33   175    27   182 0.92 # 69781 # 70929 # 1 # ID=93471_62;partial=00;start_type=ATG;rbs_motif=GGA/GAG/AGG;rbs_spacer=5-10bp;gc_cont=0.620
NZ_QLDM01000014.1|GCF_003256105.1_62      -            383 benzo_1_2_benA       TIGR03229    433   7.4e-22   86.8   0.0   1   1   1.8e-24   1.5e-21   85.8   0.0    18   165    33   175    27   182 0.92 # 69781 # 70929 # 1 # ID=396756_62;partial=00;start_type=ATG;rbs_motif=GGA/GAG/AGG;rbs_spacer=5-10bp;gc_cont=0.620
NZ_QLDN01000011.1|GCF_003256935.1_62      -            383 benzo_1_2_benA       TIGR03229    433   7.4e-22   86.8   0.0   1   1   1.8e-24   1.5e-21   85.8   0.0    18   165    33   175    27   182 0.92 # 69781 # 70929 # 1 # ID=270290_62;partial=00;start_type=ATG;rbs_motif=GGA/GAG/AGG;rbs_spacer=5-10bp;gc_cont=0.620
NZ_QLDO01000011.1|GCF_003257615.1_62      -            383 benzo_1_2_benA       TIGR03229    433   7.4e-22   86.8   0.0   1   1   1.8e-24   1.5e-21   85.8   0.0    18   165    33   175    27   182 0.92 # 69781 # 70929 # 1 # ID=21925_62;partial=00;start_type=ATG;rbs_motif=GGA/GAG/AGG;rbs_spacer=5-10bp;gc_cont=0.620
NZ_QLDP01000003.1|GCF_003258535.1_164     -            383 benzo_1_2_benA       TIGR03229    433   7.4e-22   86.8   0.0   1   1   1.8e-24   1.5e-21   85.8   0.0    18   165    33   175    27   182 0.92 # 183735 # 184883 # -1 # ID=30767_164;partial=00;start_type=ATG;rbs_motif=GGA/GAG/AGG;rbs_spacer=5-10bp;gc_cont=0.621
NZ_QLDQ01000022.1|GCF_003257635.1_164     -            383 benzo_1_2_benA       TIGR03229    433   7.4e-22   86.8   0.0   1   1   1.8e-24   1.5e-21   85.8   0.0    18   165    33   175    27   182 0.92 # 183736 # 184884 # -1 # ID=160698_164;partial=00;start_type=ATG;rbs_motif=GGA/GAG/AGG;rbs_spacer=5-10bp;gc_cont=0.621
NZ_QLDR01000008.1|GCF_003257625.1_164     -            383 benzo_1_2_benA       TIGR03229    433   7.4e-22   86.8   0.0   1   1   1.8e-24   1.5e-21   85.8   0.0    18   165    33   175    27   182 0.92 # 183736 # 184884 # -1 # ID=273080_164;partial=00;start_type=ATG;rbs_motif=GGA/GAG/AGG;rbs_spacer=5-10bp;gc_cont=0.621
NZ_QLDS01000006.1|GCF_003257595.1_164     -            383 benzo_1_2_benA       TIGR03229    433   7.4e-22   86.8   0.0   1   1   1.8e-24   1.5e-21   85.8   0.0    18   165    33   175    27   182 0.92 # 183737 # 184885 # -1 # ID=528650_164;partial=00;start_type=ATG;rbs_motif=GGA/GAG/AGG;rbs_spacer=5-10bp;gc_cont=0.621
NZ_QLDT01000003.1|GCF_003256095.1_62      -            383 benzo_1_2_benA       TIGR03229    433   7.4e-22   86.8   0.0   1   1   1.8e-24   1.5e-21   85.8   0.0    18   165    33   175    27   182 0.92 # 69091 # 70239 # 1 # ID=98390_62;partial=00;start_type=ATG;rbs_motif=GGA/GAG/AGG;rbs_spacer=5-10bp;gc_cont=0.620
NZ_QLDU01000037.1|GCF_003256075.1_164     -            383 benzo_1_2_benA       TIGR03229    433   7.4e-22   86.8   0.0   1   1   1.8e-24   1.5e-21   85.8   0.0    18   165    33   175    27   182 0.92 # 183736 # 184884 # -1 # ID=258912_164;partial=00;start_type=ATG;rbs_motif=GGA/GAG/AGG;rbs_spacer=5-10bp;gc_cont=0.621
NZ_QLDV01000005.1|GCF_003257575.1_62      -            383 benzo_1_2_benA       TIGR03229    433   7.4e-22   86.8   0.0   1   1   1.8e-24   1.5e-21   85.8   0.0    18   165    33   175    27   182 0.92 # 69395 # 70543 # 1 # ID=441009_62;partial=00;start_type=ATG;rbs_motif=GGA/GAG/AGG;rbs_spacer=5-10bp;gc_cont=0.620
NZ_QLDW01000035.1|GCF_003256915.1_164     -            383 benzo_1_2_benA       TIGR03229    433   7.4e-22   86.8   0.0   1   1   1.8e-24   1.5e-21   85.8   0.0    18   165    33   175    27   182 0.92 # 183736 # 184884 # -1 # ID=380763_164;partial=00;start_type=ATG;rbs_motif=GGA/GAG/AGG;rbs_spacer=5-10bp;gc_cont=0.621
NZ_QLDX01000007.1|GCF_003256055.1_62      -            383 benzo_1_2_benA       TIGR03229    433   7.4e-22   86.8   0.0   1   1   1.8e-24   1.5e-21   85.8   0.0    18   165    33   175    27   182 0.92 # 69297 # 70445 # 1 # ID=200817_62;partial=00;start_type=ATG;rbs_motif=GGA/GAG/AGG;rbs_spacer=5-10bp;gc_cont=0.620
NZ_QLDY01000015.1|GCF_003257545.1_47      -            383 benzo_1_2_benA       TIGR03229    433   7.4e-22   86.8   0.0   1   1   1.8e-24   1.5e-21   85.8   0.0    18   165    33   175    27   182 0.92 # 52121 # 53269 # 1 # ID=209393_47;partial=00;start_type=ATG;rbs_motif=GGA/GAG/AGG;rbs_spacer=5-10bp;gc_cont=0.620
NZ_QLDZ01000011.1|GCF_003256905.1_164     -            383 benzo_1_2_benA       TIGR03229    433   7.4e-22   86.8   0.0   1   1   1.8e-24   1.5e-21   85.8   0.0    18   165    33   175    27   182 0.92 # 183734 # 184882 # -1 # ID=454759_164;partial=00;start_type=ATG;rbs_motif=GGA/GAG/AGG;rbs_spacer=5-10bp;gc_cont=0.621
NZ_QLEA01000008.1|GCF_003256895.1_164     -            383 benzo_1_2_benA       TIGR03229    433   7.4e-22   86.8   0.0   1   1   1.8e-24   1.5e-21   85.8   0.0    18   165    33   175    27   182 0.92 # 183733 # 184881 # -1 # ID=206782_164;partial=00;start_type=ATG;rbs_motif=GGA/GAG/AGG;rbs_spacer=5-10bp;gc_cont=0.621
NZ_QLEB01000001.1|GCF_003256015.1_62      -            383 benzo_1_2_benA       TIGR03229    433   7.4e-22   86.8   0.0   1   1   1.8e-24   1.5e-21   85.8   0.0    18   165    33   175    27   182 0.92 # 69781 # 70929 # 1 # ID=1741_62;partial=00;start_type=ATG;rbs_motif=GGA/GAG/AGG;rbs_spacer=5-10bp;gc_cont=0.620
NZ_QLEC01000002.1|GCF_003257525.1_164     -            383 benzo_1_2_benA       TIGR03229    433   7.4e-22   86.8   0.0   1   1   1.8e-24   1.5e-21   85.8   0.0    18   165    33   175    27   182 0.92 # 183733 # 184881 # -1 # ID=142873_164;partial=00;start_type=ATG;rbs_motif=GGA/GAG/AGG;rbs_spacer=5-10bp;gc_cont=0.621
NZ_QLED01000002.1|GCF_003256005.1_164     -            383 benzo_1_2_benA       TIGR03229    433   7.4e-22   86.8   0.0   1   1   1.8e-24   1.5e-21   85.8   0.0    18   165    33   175    27   182 0.92 # 183733 # 184881 # -1 # ID=173161_164;partial=00;start_type=ATG;rbs_motif=GGA/GAG/AGG;rbs_spacer=5-10bp;gc_cont=0.621
NZ_QLEE01000003.1|GCF_003257515.1_71      -            383 benzo_1_2_benA       TIGR03229    433   7.4e-22   86.8   0.0   1   1   1.8e-24   1.5e-21   85.8   0.0    18   165    33   175    27   182 0.92 # 80902 # 82050 # -1 # ID=371450_71;partial=00;start_type=ATG;rbs_motif=GGA/GAG/AGG;rbs_spacer=5-10bp;gc_cont=0.621
NZ_QLEF01000002.1|GCF_003255975.1_164     -            383 benzo_1_2_benA       TIGR03229    433   7.4e-22   86.8   0.0   1   1   1.8e-24   1.5e-21   85.8   0.0    18   165    33   175    27   182 0.92 # 183732 # 184880 # -1 # ID=318149_164;partial=00;start_type=ATG;rbs_motif=GGA/GAG/AGG;rbs_spacer=5-10bp;gc_cont=0.621
NZ_QLEG01000001.1|GCF_003255935.1_62      -            383 benzo_1_2_benA       TIGR03229    433   7.4e-22   86.8   0.0   1   1   1.8e-24   1.5e-21   85.8   0.0    18   165    33   175    27   182 0.92 # 69091 # 70239 # 1 # ID=530696_62;partial=00;start_type=ATG;rbs_motif=GGA/GAG/AGG;rbs_spacer=5-10bp;gc_cont=0.620
NZ_QLEH01000020.1|GCF_003256865.1_17      -            383 benzo_1_2_benA       TIGR03229    433   7.4e-22   86.8   0.0   1   1   1.8e-24   1.5e-21   85.8   0.0    18   165    33   175    27   182 0.92 # 17397 # 18545 # 1 # ID=438525_17;partial=00;start_type=ATG;rbs_motif=GGA/GAG/AGG;rbs_spacer=5-10bp;gc_cont=0.620
NZ_QLEI01000013.1|GCF_003257495.1_164     -            383 benzo_1_2_benA       TIGR03229    433   7.4e-22   86.8   0.0   1   1   1.8e-24   1.5e-21   85.8   0.0    18   165    33   175    27   182 0.92 # 183736 # 184884 # -1 # ID=252317_164;partial=00;start_type=ATG;rbs_motif=GGA/GAG/AGG;rbs_spacer=5-10bp;gc_cont=0.621
NZ_QLEJ01000011.1|GCF_003256835.1_164     -            383 benzo_1_2_benA       TIGR03229    433   7.4e-22   86.8   0.0   1   1   1.8e-24   1.5e-21   85.8   0.0    18   165    33   175    27   182 0.92 # 183735 # 184883 # -1 # ID=211540_164;partial=00;start_type=ATG;rbs_motif=GGA/GAG/AGG;rbs_spacer=5-10bp;gc_cont=0.621
NZ_QLEK01000012.1|GCF_003257475.1_62      -            383 benzo_1_2_benA       TIGR03229    433   7.4e-22   86.8   0.0   1   1   1.8e-24   1.5e-21   85.8   0.0    18   165    33   175    27   182 0.92 # 69780 # 70928 # 1 # ID=537347_62;partial=00;start_type=ATG;rbs_motif=GGA/GAG/AGG;rbs_spacer=5-10bp;gc_cont=0.620
NZ_QLEL01000037.1|GCF_003255985.1_164     -            383 benzo_1_2_benA       TIGR03229    433   7.4e-22   86.8   0.0   1   1   1.8e-24   1.5e-21   85.8   0.0    18   165    33   175    27   182 0.92 # 183736 # 184884 # -1 # ID=323520_164;partial=00;start_type=ATG;rbs_motif=GGA/GAG/AGG;rbs_spacer=5-10bp;gc_cont=0.621
NZ_QLEM01000022.1|GCF_003257445.1_62      -            383 benzo_1_2_benA       TIGR03229    433   7.4e-22   86.8   0.0   1   1   1.8e-24   1.5e-21   85.8   0.0    18   165    33   175    27   182 0.92 # 69091 # 70239 # 1 # ID=528962_62;partial=00;start_type=ATG;rbs_motif=GGA/GAG/AGG;rbs_spacer=5-10bp;gc_cont=0.620
NZ_QLEN01000028.1|GCF_003255945.1_62      -            383 benzo_1_2_benA       TIGR03229    433   7.4e-22   86.8   0.0   1   1   1.8e-24   1.5e-21   85.8   0.0    18   165    33   175    27   182 0.92 # 69091 # 70239 # 1 # ID=176281_62;partial=00;start_type=ATG;rbs_motif=GGA/GAG/AGG;rbs_spacer=5-10bp;gc_cont=0.620
NZ_QLEO01000005.1|GCF_003257435.1_163     -            383 benzo_1_2_benA       TIGR03229    433   7.4e-22   86.8   0.0   1   1   1.8e-24   1.5e-21   85.8   0.0    18   165    33   175    27   182 0.92 # 183773 # 184921 # -1 # ID=255494_163;partial=00;start_type=ATG;rbs_motif=GGA/GAG/AGG;rbs_spacer=5-10bp;gc_cont=0.621
QLBB01000018.1|GCA_003256675.1_62         -            383 benzo_1_2_benA       TIGR03229    433   7.4e-22   86.8   0.0   1   1   1.8e-24   1.5e-21   85.8   0.0    18   165    33   175    27   182 0.92 # 69780 # 70928 # 1 # ID=296982_62;partial=00;start_type=ATG;rbs_motif=GGA/GAG/AGG;rbs_spacer=5-10bp;gc_cont=0.620
QLBU01000003.1|GCA_003256555.1_136        -            383 benzo_1_2_benA       TIGR03229    433   7.4e-22   86.8   0.0   1   1   1.8e-24   1.5e-21   85.8   0.0    18   165    33   175    27   182 0.92 # 151295 # 152443 # -1 # ID=141483_136;partial=00;start_type=ATG;rbs_motif=GGA/GAG/AGG;rbs_spacer=5-10bp;gc_cont=0.621
NZ_LPAZ01000051.1|GCF_001526715.1_36      -            415 benzo_1_2_benA       TIGR03229    433   7.5e-22   86.8   0.0   1   1   1.6e-24   1.4e-21   85.9   0.0    20   215    26   215    22   222 0.90 # 44070 # 45314 # -1 # ID=240995_36;partial=00;start_type=ATG;rbs_motif=AGGAG;rbs_spacer=5-10bp;gc_cont=0.630
NZ_PVGF01000076.1|GCF_002981255.1_153     -            383 benzo_1_2_benA       TIGR03229    433   7.7e-22   86.7   0.0   1   1   1.9e-24   1.6e-21   85.7   0.0    18   159    33   169    27   179 0.91 # 167369 # 168517 # -1 # ID=218900_153;partial=00;start_type=ATG;rbs_motif=GGA/GAG/AGG;rbs_spacer=5-10bp;gc_cont=0.618
NZ_PVHH01000046.1|GCF_002981535.1_68      -            383 benzo_1_2_benA       TIGR03229    433   7.7e-22   86.7   0.0   1   1   1.9e-24   1.6e-21   85.7   0.0    18   159    33   169    27   179 0.91 # 74419 # 75567 # 1 # ID=316721_68;partial=00;start_type=ATG;rbs_motif=GGA/GAG/AGG;rbs_spacer=5-10bp;gc_cont=0.617
NZ_LPLB01000080.1|GCF_001533465.1_38      -            415 benzo_1_2_benA       TIGR03229    433   9.6e-22   86.4   0.0   1   1   1.9e-24   1.6e-21   85.7   0.0    20   215    26   215    22   217 0.93 # 40892 # 42136 # 1 # ID=62339_38;partial=00;start_type=ATG;rbs_motif=AGGAG;rbs_spacer=5-10bp;gc_cont=0.645
NZ_CP013432.1|GCF_001718755.1_143         -            383 benzo_1_2_benA       TIGR03229    433   9.8e-22   86.4   0.0   1   1   2.5e-24     2e-21   85.3   0.0    18   159    33   169    27   179 0.91 # 155277 # 156425 # -1 # ID=339810_143;partial=00;start_type=ATG;rbs_motif=GGA/GAG/AGG;rbs_spacer=5-10bp;gc_cont=0.616
NZ_PVGP01000104.1|GCF_002981715.1_154     -            383 benzo_1_2_benA       TIGR03229    433   9.8e-22   86.4   0.0   1   1   2.5e-24     2e-21   85.3   0.0    18   159    33   169    27   179 0.91 # 168864 # 170012 # -1 # ID=475597_154;partial=00;start_type=ATG;rbs_motif=GGA/GAG/AGG;rbs_spacer=5-10bp;gc_cont=0.616
NZ_PVHA01000031.1|GCF_002981395.1_54      -            383 benzo_1_2_benA       TIGR03229    433   9.8e-22   86.4   0.0   1   1   2.5e-24     2e-21   85.3   0.0    18   159    33   169    27   179 0.91 # 61600 # 62748 # -1 # ID=416388_54;partial=00;start_type=ATG;rbs_motif=GGA/GAG/AGG;rbs_spacer=5-10bp;gc_cont=0.616
NZ_MWML01000044.1|GCF_004334975.1_15      -            414 benzo_1_2_benA       TIGR03229    433   9.8e-22   86.4   0.1   1   2   2.2e-19   1.8e-16   69.0   0.1    19   115    23   119    18   126 0.96 # 12837 # 14078 # 1 # ID=224270_15;partial=00;start_type=ATG;rbs_motif=AGGA;rbs_spacer=5-10bp;gc_cont=0.601
NZ_MWML01000044.1|GCF_004334975.1_15      -            414 benzo_1_2_benA       TIGR03229    433   9.8e-22   86.4   0.1   2   2    0.0039       3.2   15.2   0.0   190   215   183   208   153   216 0.93 # 12837 # 14078 # 1 # ID=224270_15;partial=00;start_type=ATG;rbs_motif=AGGA;rbs_spacer=5-10bp;gc_cont=0.601
NZ_PVZB01000045.1|GCF_003002025.1_2       -            414 benzo_1_2_benA       TIGR03229    433   9.8e-22   86.4   0.1   1   2   2.3e-19   1.9e-16   68.9   0.1    19   115    23   119    19   126 0.96 # 1389 # 2630 # 1 # ID=390734_2;partial=00;start_type=ATG;rbs_motif=AGGA;rbs_spacer=5-10bp;gc_cont=0.603
NZ_PVZB01000045.1|GCF_003002025.1_2       -            414 benzo_1_2_benA       TIGR03229    433   9.8e-22   86.4   0.1   2   2    0.0039       3.2   15.2   0.0   190   215   183   208   153   216 0.93 # 1389 # 2630 # 1 # ID=390734_2;partial=00;start_type=ATG;rbs_motif=AGGA;rbs_spacer=5-10bp;gc_cont=0.603
NZ_SORC01000003.1|GCF_004366535.1_157     -            414 benzo_1_2_benA       TIGR03229    433   9.8e-22   86.4   0.1   1   2   2.3e-19   1.9e-16   68.9   0.1    19   115    23   119    19   126 0.96 # 192529 # 193770 # -1 # ID=462584_157;partial=00;start_type=ATG;rbs_motif=AGGA;rbs_spacer=5-10bp;gc_cont=0.603
NZ_SORC01000003.1|GCF_004366535.1_157     -            414 benzo_1_2_benA       TIGR03229    433   9.8e-22   86.4   0.1   2   2    0.0039       3.2   15.2   0.0   190   215   183   208   153   216 0.93 # 192529 # 193770 # -1 # ID=462584_157;partial=00;start_type=ATG;rbs_motif=AGGA;rbs_spacer=5-10bp;gc_cont=0.603
NZ_SNWA01000002.1|GCF_004361815.1_2005    -            414 benzo_1_2_benA       TIGR03229    433     1e-21   86.4   0.1   1   2   1.8e-19   1.5e-16   69.2   0.1    20   115    24   119    19   127 0.96 # 2276793 # 2278034 # 1 # ID=482722_2005;partial=00;start_type=ATG;rbs_motif=AGGA;rbs_spacer=5-10bp;gc_cont=0.608
NZ_SNWA01000002.1|GCF_004361815.1_2005    -            414 benzo_1_2_benA       TIGR03229    433     1e-21   86.4   0.1   2   2    0.0049       4.1   14.9   0.0   190   215   183   208   153   216 0.93 # 2276793 # 2278034 # 1 # ID=482722_2005;partial=00;start_type=ATG;rbs_motif=AGGA;rbs_spacer=5-10bp;gc_cont=0.608
SCRN01000041.1|GCA_004322045.1_53         -            414 benzo_1_2_benA       TIGR03229    433   1.1e-21   86.2   0.0   1   2   2.9e-22   2.4e-19   78.5   0.0    20   114    23   117    14   122 0.91 # 62863 # 64104 # 1 # ID=152039_53;partial=00;start_type=ATG;rbs_motif=GGAG/GAGG;rbs_spacer=5-10bp;gc_cont=0.580
SCRN01000041.1|GCA_004322045.1_53         -            414 benzo_1_2_benA       TIGR03229    433   1.1e-21   86.2   0.0   2   2       3.4   2.8e+03    5.5   0.0   196   221   189   214   185   221 0.87 # 62863 # 64104 # 1 # ID=152039_53;partial=00;start_type=ATG;rbs_motif=GGAG/GAGG;rbs_spacer=5-10bp;gc_cont=0.580
NZ_SMRP01000006.1|GCF_004353915.1_342     -            383 benzo_1_2_benA       TIGR03229    433   1.1e-21   86.2   0.0   1   1   2.3e-24   1.9e-21   85.4   0.0    20   159    35   169    28   179 0.92 # 353051 # 354199 # -1 # ID=69088_342;partial=00;start_type=ATG;rbs_motif=GGxGG;rbs_spacer=5-10bp;gc_cont=0.626
NZ_CP007782.1|GCF_000755725.1_209         -            415 benzo_1_2_benA       TIGR03229    433   1.2e-21   86.1   0.0   1   1   2.4e-24     2e-21   85.4   0.0    20   215    26   215    22   217 0.93 # 247429 # 248673 # -1 # ID=455039_209;partial=00;start_type=ATG;rbs_motif=AGGAG;rbs_spacer=5-10bp;gc_cont=0.647
NZ_CP013378.1|GCF_001718415.1_840         -            415 benzo_1_2_benA       TIGR03229    433   1.2e-21   86.1   0.0   1   1   2.4e-24     2e-21   85.4   0.0    20   215    26   215    22   217 0.93 # 1010964 # 1012208 # -1 # ID=52343_840;partial=00;start_type=ATG;rbs_motif=AGGAG;rbs_spacer=5-10bp;gc_cont=0.647
NZ_LPJO01000027.1|GCF_001532085.1_38      -            415 benzo_1_2_benA       TIGR03229    433   1.2e-21   86.1   0.0   1   1   2.4e-24     2e-21   85.4   0.0    20   215    26   215    22   217 0.93 # 40832 # 42076 # 1 # ID=369043_38;partial=00;start_type=ATG;rbs_motif=AGGAG;rbs_spacer=5-10bp;gc_cont=0.649
NZ_LPJX01000043.1|GCF_001532065.1_38      -            415 benzo_1_2_benA       TIGR03229    433   1.2e-21   86.1   0.0   1   1   2.4e-24     2e-21   85.4   0.0    20   215    26   215    22   217 0.93 # 40839 # 42083 # 1 # ID=295020_38;partial=00;start_type=ATG;rbs_motif=AGGAG;rbs_spacer=5-10bp;gc_cont=0.646
NZ_LS483371.1|GCF_900475325.1_2043        -            417 benzo_1_2_benA       TIGR03229    433   1.2e-21   86.1   0.0   1   2   3.5e-21   2.9e-18   74.9   0.0    16   115    20   119    11   126 0.97 # 2368058 # 2369308 # -1 # ID=377331_2043;partial=00;start_type=GTG;rbs_motif=GGAG/GAGG;rbs_spacer=5-10bp;gc_cont=0.555
NZ_LS483371.1|GCF_900475325.1_2043        -            417 benzo_1_2_benA       TIGR03229    433   1.2e-21   86.1   0.0   2   2       0.3   2.5e+02    9.0   0.0   192   215   185   208   182   211 0.89 # 2368058 # 2369308 # -1 # ID=377331_2043;partial=00;start_type=GTG;rbs_motif=GGAG/GAGG;rbs_spacer=5-10bp;gc_cont=0.555
NZ_RAPV01000004.1|GCF_003610295.1_85      -            414 benzo_1_2_benA       TIGR03229    433   1.2e-21   86.1   0.1   1   2   2.3e-19   1.9e-16   68.9   0.1    19   115    23   119    19   126 0.96 # 100337 # 101578 # 1 # ID=26122_85;partial=00;start_type=ATG;rbs_motif=AGGA;rbs_spacer=5-10bp;gc_cont=0.596
NZ_RAPV01000004.1|GCF_003610295.1_85      -            414 benzo_1_2_benA       TIGR03229    433   1.2e-21   86.1   0.1   2   2    0.0049       4.1   14.9   0.0   190   215   183   208   153   216 0.93 # 100337 # 101578 # 1 # ID=26122_85;partial=00;start_type=ATG;rbs_motif=AGGA;rbs_spacer=5-10bp;gc_cont=0.596
NZ_SNWA01000002.1|GCF_004361815.1_1338    -            418 benzo_1_2_benA       TIGR03229    433   1.3e-21   86.0   0.0   1   1   2.7e-24   2.2e-21   85.2   0.0    19   215    25   215    22   220 0.92 # 1532794 # 1534047 # -1 # ID=482722_1338;partial=00;start_type=ATG;rbs_motif=AGGAG;rbs_spacer=5-10bp;gc_cont=0.570
NZ_FPBH01000004.1|GCF_900116445.1_423     -            414 benzo_1_2_benA       TIGR03229    433   1.6e-21   85.7   0.1   1   2     3e-19   2.4e-16   68.5   0.1    19   115    23   119    19   126 0.96 # 494272 # 495513 # -1 # ID=172078_423;partial=00;start_type=ATG;rbs_motif=AGGA;rbs_spacer=5-10bp;gc_cont=0.600
NZ_FPBH01000004.1|GCF_900116445.1_423     -            414 benzo_1_2_benA       TIGR03229    433   1.6e-21   85.7   0.1   2   2    0.0049       4.1   14.9   0.0   190   215   183   208   153   216 0.93 # 494272 # 495513 # -1 # ID=172078_423;partial=00;start_type=ATG;rbs_motif=AGGA;rbs_spacer=5-10bp;gc_cont=0.600
NZ_SMRP01000012.1|GCF_004353915.1_137     -            415 benzo_1_2_benA       TIGR03229    433   1.6e-21   85.7   0.0   1   1   6.5e-24   5.4e-21   83.9   0.0    19   215    25   215    22   217 0.88 # 154274 # 155518 # -1 # ID=69036_137;partial=00;start_type=ATG;rbs_motif=AGGAG;rbs_spacer=5-10bp;gc_cont=0.597
NZ_CP038149.1|GCF_004524855.1_102         -            415 benzo_1_2_benA       TIGR03229    433   1.7e-21   85.6   0.0   1   1   6.4e-24   5.3e-21   84.0   0.0    19   215    25   215    22   217 0.88 # 118969 # 120213 # -1 # ID=345015_102;partial=00;start_type=ATG;rbs_motif=AGGAG;rbs_spacer=5-10bp;gc_cont=0.603
NZ_BAYD01000077.1|GCF_000685075.1_38      -            415 benzo_1_2_benA       TIGR03229    433   1.7e-21   85.6   0.0   1   1   5.4e-24   4.5e-21   84.2   0.0    19   215    25   215    22   217 0.91 # 38069 # 39313 # 1 # ID=87115_38;partial=00;start_type=ATG;rbs_motif=GGAG/GAGG;rbs_spacer=5-10bp;gc_cont=0.610
NZ_LOUU01000110.1|GCF_001523165.1_37      -            415 benzo_1_2_benA       TIGR03229    433   1.8e-21   85.5   0.0   1   1   3.5e-24   2.9e-21   84.8   0.0    20   215    26   215    22   217 0.93 # 44651 # 45895 # -1 # ID=27479_37;partial=00;start_type=ATG;rbs_motif=AGGAG;rbs_spacer=5-10bp;gc_cont=0.647
NZ_LOUV01000034.1|GCF_001523105.1_37      -            415 benzo_1_2_benA       TIGR03229    433   1.8e-21   85.5   0.0   1   1   3.5e-24   2.9e-21   84.8   0.0    20   215    26   215    22   217 0.93 # 44651 # 45895 # -1 # ID=397300_37;partial=00;start_type=ATG;rbs_motif=AGGAG;rbs_spacer=5-10bp;gc_cont=0.647
NZ_LOUW01000045.1|GCF_001525825.1_37      -            415 benzo_1_2_benA       TIGR03229    433   1.8e-21   85.5   0.0   1   1   3.5e-24   2.9e-21   84.8   0.0    20   215    26   215    22   217 0.93 # 44659 # 45903 # -1 # ID=308957_37;partial=00;start_type=ATG;rbs_motif=AGGAG;rbs_spacer=5-10bp;gc_cont=0.645
NZ_PVFL01000011.1|GCF_002980775.1_12      -            415 benzo_1_2_benA       TIGR03229    433   2.1e-21   85.3   0.0   1   1   4.8e-24   3.9e-21   84.4   0.0    20   215    26   215    22   221 0.90 # 12679 # 13923 # 1 # ID=243104_12;partial=00;start_type=ATG;rbs_motif=AGGAG;rbs_spacer=5-10bp;gc_cont=0.622
NZ_FCOA01000021.1|GCF_001544875.1_85      -            380 benzo_1_2_benA       TIGR03229    433   2.5e-21   85.0   0.0   1   1   6.2e-24   5.1e-21   84.0   0.0    20   215    32   217    25   221 0.90 # 101498 # 102637 # -1 # ID=47050_85;partial=00;start_type=ATG;rbs_motif=GGAG/GAGG;rbs_spacer=5-10bp;gc_cont=0.611
NZ_FCOA02000021.1|GCF_001544875.2_85      -            380 benzo_1_2_benA       TIGR03229    433   2.5e-21   85.0   0.0   1   1   6.2e-24   5.1e-21   84.0   0.0    20   215    32   217    25   221 0.90 # 101498 # 102637 # -1 # ID=410951_85;partial=00;start_type=ATG;rbs_motif=GGAG/GAGG;rbs_spacer=5-10bp;gc_cont=0.611
NZ_LOYK01000047.1|GCF_001526255.1_36      -            415 benzo_1_2_benA       TIGR03229    433   2.6e-21   85.0   0.0   1   1     6e-24   4.9e-21   84.1   0.0    20   215    26   215    22   221 0.90 # 44843 # 46087 # -1 # ID=281382_36;partial=00;start_type=ATG;rbs_motif=AGGAG;rbs_spacer=5-10bp;gc_cont=0.625
NZ_CP007779.1|GCF_000764955.1_459         -            415 benzo_1_2_benA       TIGR03229    433   2.6e-21   85.0   0.0   1   1     6e-24   4.9e-21   84.1   0.0    20   215    26   215    22   221 0.90 # 545736 # 546980 # 1 # ID=85474_459;partial=00;start_type=ATG;rbs_motif=AGGAG;rbs_spacer=5-10bp;gc_cont=0.621
NZ_FKJV01000004.1|GCF_900079455.1_257     -            415 benzo_1_2_benA       TIGR03229    433   2.6e-21   85.0   0.0   1   1     6e-24   4.9e-21   84.1   0.0    20   215    26   215    22   221 0.90 # 289901 # 291145 # 1 # ID=294594_257;partial=00;start_type=ATG;rbs_motif=AGGAG;rbs_spacer=5-10bp;gc_cont=0.627
NZ_FKJW01000006.1|GCF_900079605.1_259     -            415 benzo_1_2_benA       TIGR03229    433   2.6e-21   85.0   0.0   1   1     6e-24   4.9e-21   84.1   0.0    20   215    26   215    22   221 0.90 # 291322 # 292566 # 1 # ID=88812_259;partial=00;start_type=ATG;rbs_motif=AGGAG;rbs_spacer=5-10bp;gc_cont=0.627
NZ_LPKG01000010.1|GCF_001532145.1_111     -            415 benzo_1_2_benA       TIGR03229    433   2.6e-21   85.0   0.0   1   1     6e-24   4.9e-21   84.1   0.0    20   215    26   215    22   221 0.90 # 123999 # 125243 # 1 # ID=301273_111;partial=00;start_type=ATG;rbs_motif=AGGAG;rbs_spacer=5-10bp;gc_cont=0.623
NZ_PVFO01000069.1|GCF_002981075.1_36      -            415 benzo_1_2_benA       TIGR03229    433   2.6e-21   85.0   0.0   1   1     6e-24   4.9e-21   84.1   0.0    20   215    26   215    22   221 0.90 # 44884 # 46128 # -1 # ID=8365_36;partial=00;start_type=ATG;rbs_motif=AGGAG;rbs_spacer=5-10bp;gc_cont=0.626
NZ_PZZC01000001.1|GCF_003048355.1_165     -            415 benzo_1_2_benA       TIGR03229    433   2.6e-21   85.0   0.0   1   1     6e-24   4.9e-21   84.1   0.0    20   215    26   215    22   221 0.90 # 209579 # 210823 # -1 # ID=379581_165;partial=00;start_type=ATG;rbs_motif=AGGAG;rbs_spacer=5-10bp;gc_cont=0.627
NZ_CP033749.1|GCF_003812365.1_184         -            415 benzo_1_2_benA       TIGR03229    433   2.7e-21   85.0   0.0   1   1     6e-24   4.9e-21   84.1   0.0    20   215    26   215    22   221 0.90 # 207692 # 208936 # 1 # ID=503167_184;partial=00;start_type=ATG;rbs_motif=AGGAG;rbs_spacer=5-10bp;gc_cont=0.625
NZ_LPBX01000007.1|GCF_001528045.1_37      -            415 benzo_1_2_benA       TIGR03229    433   2.8e-21   84.9   0.0   1   1   6.1e-24     5e-21   84.0   0.0    20   215    26   215    22   222 0.90 # 43700 # 44944 # -1 # ID=317973_37;partial=00;start_type=ATG;rbs_motif=AGGAG;rbs_spacer=5-10bp;gc_cont=0.629
NZ_LPJY01000016.1|GCF_001534105.1_97      -            415 benzo_1_2_benA       TIGR03229    433   2.8e-21   84.9   0.0   1   1   6.1e-24     5e-21   84.0   0.0    20   215    26   215    22   222 0.90 # 113567 # 114811 # 1 # ID=329543_97;partial=00;start_type=ATG;rbs_motif=AGGAG;rbs_spacer=5-10bp;gc_cont=0.625
NZ_LPJZ01000011.1|GCF_001531955.1_97      -            415 benzo_1_2_benA       TIGR03229    433   2.8e-21   84.9   0.0   1   1   6.1e-24     5e-21   84.0   0.0    20   215    26   215    22   222 0.90 # 113567 # 114811 # 1 # ID=395293_97;partial=00;start_type=ATG;rbs_motif=AGGAG;rbs_spacer=5-10bp;gc_cont=0.625
NZ_PVFS01000045.1|GCF_002980815.1_39      -            415 benzo_1_2_benA       TIGR03229    433   2.8e-21   84.9   0.0   1   1   6.1e-24     5e-21   84.0   0.0    20   215    26   215    22   222 0.90 # 49687 # 50931 # 1 # ID=442888_39;partial=00;start_type=ATG;rbs_motif=AGGAG;rbs_spacer=5-10bp;gc_cont=0.624
NZ_PVFV01000044.1|GCF_002980895.1_39      -            415 benzo_1_2_benA       TIGR03229    433   2.8e-21   84.9   0.0   1   1   6.1e-24     5e-21   84.0   0.0    20   215    26   215    22   222 0.90 # 49678 # 50922 # 1 # ID=323447_39;partial=00;start_type=ATG;rbs_motif=AGGAG;rbs_spacer=5-10bp;gc_cont=0.624
NZ_PVHD01000059.1|GCF_002981455.1_37      -            415 benzo_1_2_benA       TIGR03229    433   2.8e-21   84.9   0.0   1   1   6.1e-24     5e-21   84.0   0.0    20   215    26   215    22   222 0.90 # 44079 # 45323 # -1 # ID=374866_37;partial=00;start_type=ATG;rbs_motif=AGGAG;rbs_spacer=5-10bp;gc_cont=0.626
NZ_PVGT01000050.1|GCF_002981755.1_37      -            415 benzo_1_2_benA       TIGR03229    433   2.8e-21   84.9   0.0   1   1   6.2e-24   5.1e-21   84.0   0.0    20   215    26   215    22   221 0.90 # 44043 # 45287 # -1 # ID=449386_37;partial=00;start_type=ATG;rbs_motif=AGGAG;rbs_spacer=5-10bp;gc_cont=0.627
FCOB01000010.1|GCA_001545075.1_61         -            384 benzo_1_2_benA       TIGR03229    433   2.9e-21   84.8   0.3   1   2   3.7e-20   3.1e-17   71.5   0.0    20   114    41   134    33   138 0.95 # 73275 # 74426 # 1 # ID=471633_61;partial=00;start_type=ATG;rbs_motif=AGGAG/GGAGG;rbs_spacer=11-12bp;gc_cont=0.599
FCOB01000010.1|GCA_001545075.1_61         -            384 benzo_1_2_benA       TIGR03229    433   2.9e-21   84.8   0.3   2   2     0.057        47   11.4   0.1   194   215   205   226   202   228 0.92 # 73275 # 74426 # 1 # ID=471633_61;partial=00;start_type=ATG;rbs_motif=AGGAG/GGAGG;rbs_spacer=11-12bp;gc_cont=0.599
NZ_FCOB02000010.1|GCF_001545075.1_61      -            384 benzo_1_2_benA       TIGR03229    433   2.9e-21   84.8   0.3   1   2   3.7e-20   3.1e-17   71.5   0.0    20   114    41   134    33   138 0.95 # 73275 # 74426 # 1 # ID=72559_61;partial=00;start_type=ATG;rbs_motif=AGGAG/GGAGG;rbs_spacer=11-12bp;gc_cont=0.599
NZ_FCOB02000010.1|GCF_001545075.1_61      -            384 benzo_1_2_benA       TIGR03229    433   2.9e-21   84.8   0.3   2   2     0.057        47   11.4   0.1   194   215   205   226   202   228 0.92 # 73275 # 74426 # 1 # ID=72559_61;partial=00;start_type=ATG;rbs_motif=AGGAG/GGAGG;rbs_spacer=11-12bp;gc_cont=0.599
NZ_MWMK01000001.1|GCF_004334935.1_47      -            418 benzo_1_2_benA       TIGR03229    433   3.4e-21   84.6   0.0   1   1   7.2e-24   5.9e-21   83.8   0.0    19   215    25   215    22   220 0.92 # 52343 # 53596 # 1 # ID=377433_47;partial=00;start_type=ATG;rbs_motif=AGGAG;rbs_spacer=5-10bp;gc_cont=0.572
NZ_CP017749.1|GCF_001854305.1_1950        -            374 benzo_1_2_benA       TIGR03229    433   3.6e-21   84.5   0.0   1   1     1e-23   8.6e-21   83.3   0.0    10   158    15   158    12   167 0.86 # 2226703 # 2227824 # 1 # ID=445442_1950;partial=00;start_type=ATG;rbs_motif=AGGAG;rbs_spacer=5-10bp;gc_cont=0.653
NZ_CP017755.1|GCF_001854325.1_925         -            374 benzo_1_2_benA       TIGR03229    433   3.6e-21   84.5   0.0   1   1     1e-23   8.6e-21   83.3   0.0    10   158    15   158    12   167 0.86 # 1091746 # 1092867 # 1 # ID=10396_925;partial=00;start_type=ATG;rbs_motif=AGGAG;rbs_spacer=5-10bp;gc_cont=0.655
NZ_CP013451.1|GCF_001718895.1_387         -            415 benzo_1_2_benA       TIGR03229    433   3.7e-21   84.5   0.0   1   1   9.2e-24   7.6e-21   83.5   0.0    20   215    26   215    22   223 0.90 # 416333 # 417577 # -1 # ID=469663_387;partial=00;start_type=ATG;rbs_motif=AGGAG;rbs_spacer=5-10bp;gc_cont=0.619
NZ_LPJW01000087.1|GCF_001533105.1_3       -            415 benzo_1_2_benA       TIGR03229    433   3.7e-21   84.5   0.0   1   1   9.2e-24   7.6e-21   83.5   0.0    20   215    26   215    22   223 0.90 # 2867 # 4111 # 1 # ID=428305_3;partial=00;start_type=ATG;rbs_motif=AGGAG;rbs_spacer=5-10bp;gc_cont=0.619
NZ_JFHP01000012.1|GCF_000807825.1_233     -            415 benzo_1_2_benA       TIGR03229    433   3.9e-21   84.4   0.0   1   1   8.7e-24   7.2e-21   83.5   0.0    20   215    26   215    22   221 0.90 # 262485 # 263729 # 1 # ID=178569_233;partial=00;start_type=ATG;rbs_motif=AGGAG;rbs_spacer=5-10bp;gc_cont=0.625
NZ_JFHQ01000010.1|GCF_000807815.1_399     -            415 benzo_1_2_benA       TIGR03229    433   3.9e-21   84.4   0.0   1   1   8.7e-24   7.2e-21   83.5   0.0    20   215    26   215    22   221 0.90 # 466395 # 467639 # -1 # ID=439055_399;partial=00;start_type=ATG;rbs_motif=AGGAG;rbs_spacer=5-10bp;gc_cont=0.625
NZ_LJJG01000004.1|GCF_001302465.1_151     -            415 benzo_1_2_benA       TIGR03229    433   3.9e-21   84.4   0.0   1   1   8.7e-24   7.2e-21   83.5   0.0    20   215    26   215    22   221 0.90 # 175609 # 176853 # -1 # ID=429514_151;partial=00;start_type=ATG;rbs_motif=AGGAG;rbs_spacer=5-10bp;gc_cont=0.629
NZ_PVFF01000022.1|GCF_002980675.1_45      -            415 benzo_1_2_benA       TIGR03229    433   3.9e-21   84.4   0.0   1   1   8.7e-24   7.2e-21   83.5   0.0    20   215    26   215    22   221 0.90 # 56683 # 57927 # 1 # ID=457139_45;partial=00;start_type=ATG;rbs_motif=AGGAG;rbs_spacer=5-10bp;gc_cont=0.625
NZ_KN150912.1|GCF_000756965.1_174         -            415 benzo_1_2_benA       TIGR03229    433   3.9e-21   84.4   0.0   1   1   9.3e-24   7.7e-21   83.4   0.0    20   215    26   215    22   221 0.90 # 197363 # 198607 # 1 # ID=371910_174;partial=00;start_type=ATG;rbs_motif=AGGAG;rbs_spacer=5-10bp;gc_cont=0.630
NC_007953.1|GCF_000013645.1_933           -            388 benzo_1_2_benA       TIGR03229    433   4.6e-21   84.2   0.0   1   2   5.3e-20   4.3e-17   71.0   0.0    19   165    32   171    26   175 0.88 # 1043957 # 1045120 # -1 # ID=178130_933;partial=00;start_type=GTG;rbs_motif=GGAG/GAGG;rbs_spacer=5-10bp;gc_cont=0.564
NC_007953.1|GCF_000013645.1_933           -            388 benzo_1_2_benA       TIGR03229    433   4.6e-21   84.2   0.0   2   2      0.71   5.9e+02    7.7   0.0   195   215   197   217   193   219 0.91 # 1043957 # 1045120 # -1 # ID=178130_933;partial=00;start_type=GTG;rbs_motif=GGAG/GAGG;rbs_spacer=5-10bp;gc_cont=0.564
NZ_CP008761.1|GCF_000756045.1_18          -            388 benzo_1_2_benA       TIGR03229    433   4.6e-21   84.2   0.0   1   2   5.3e-20   4.3e-17   71.0   0.0    19   165    32   171    26   175 0.88 # 24141 # 25304 # 1 # ID=4641_18;partial=00;start_type=GTG;rbs_motif=GGAG/GAGG;rbs_spacer=5-10bp;gc_cont=0.564
NZ_CP008761.1|GCF_000756045.1_18          -            388 benzo_1_2_benA       TIGR03229    433   4.6e-21   84.2   0.0   2   2      0.71   5.9e+02    7.7   0.0   195   215   197   217   193   219 0.91 # 24141 # 25304 # 1 # ID=4641_18;partial=00;start_type=GTG;rbs_motif=GGAG/GAGG;rbs_spacer=5-10bp;gc_cont=0.564
NZ_JWMA01000081.1|GCF_000812465.1_42      -            384 benzo_1_2_benA       TIGR03229    433   4.7e-21   84.1   0.0   1   2   2.8e-20   2.3e-17   71.9   0.0    11   115    28   132    23   153 0.90 # 53778 # 54929 # 1 # ID=222953_42;partial=00;start_type=ATG;rbs_motif=AGGAG;rbs_spacer=5-10bp;gc_cont=0.636
NZ_JWMA01000081.1|GCF_000812465.1_42      -            384 benzo_1_2_benA       TIGR03229    433   4.7e-21   84.1   0.0   2   2      0.15   1.2e+02   10.0   0.0   197   215   206   224   201   227 0.93 # 53778 # 54929 # 1 # ID=222953_42;partial=00;start_type=ATG;rbs_motif=AGGAG;rbs_spacer=5-10bp;gc_cont=0.636
NZ_PVGU01000078.1|GCF_002981375.1_42      -            415 benzo_1_2_benA       TIGR03229    433   5.4e-21   83.9   0.0   1   1   1.7e-23   1.4e-20   82.6   0.0    20   215    26   215    22   222 0.90 # 52705 # 53949 # 1 # ID=410202_42;partial=00;start_type=ATG;rbs_motif=AGGAG;rbs_spacer=5-10bp;gc_cont=0.625
NZ_FCOE01000003.1|GCF_001544915.1_26      -            384 benzo_1_2_benA       TIGR03229    433   5.6e-21   83.9   1.1   1   2   6.2e-20   5.1e-17   70.8   0.0    25   114    46   134    37   138 0.93 # 29100 # 30251 # -1 # ID=71415_26;partial=00;start_type=ATG;rbs_motif=GGA/GAG/AGG;rbs_spacer=5-10bp;gc_cont=0.593
NZ_FCOE01000003.1|GCF_001544915.1_26      -            384 benzo_1_2_benA       TIGR03229    433   5.6e-21   83.9   1.1   2   2     0.046        38   11.7   0.2   194   215   205   226   202   228 0.93 # 29100 # 30251 # -1 # ID=71415_26;partial=00;start_type=ATG;rbs_motif=GGA/GAG/AGG;rbs_spacer=5-10bp;gc_cont=0.593
NZ_FCOE02000003.1|GCF_001544915.2_26      -            384 benzo_1_2_benA       TIGR03229    433   5.6e-21   83.9   1.1   1   2   6.2e-20   5.1e-17   70.8   0.0    25   114    46   134    37   138 0.93 # 29100 # 30251 # -1 # ID=128803_26;partial=00;start_type=ATG;rbs_motif=GGA/GAG/AGG;rbs_spacer=5-10bp;gc_cont=0.593
NZ_FCOE02000003.1|GCF_001544915.2_26      -            384 benzo_1_2_benA       TIGR03229    433   5.6e-21   83.9   1.1   2   2     0.046        38   11.7   0.2   194   215   205   226   202   228 0.93 # 29100 # 30251 # -1 # ID=128803_26;partial=00;start_type=ATG;rbs_motif=GGA/GAG/AGG;rbs_spacer=5-10bp;gc_cont=0.593
NZ_LPCH01000024.1|GCF_001528425.1_137     -            415 benzo_1_2_benA       TIGR03229    433   5.6e-21   83.9   0.0   1   1   1.4e-23   1.1e-20   82.9   0.0    20   215    26   215    22   221 0.90 # 155944 # 157188 # 1 # ID=325783_137;partial=00;start_type=ATG;rbs_motif=AGGAG;rbs_spacer=5-10bp;gc_cont=0.627
NZ_PVNC01000034.1|GCF_003001875.1_2       -            414 benzo_1_2_benA       TIGR03229    433   5.7e-21   83.9   0.1   1   2   1.3e-18   1.1e-15   66.4   0.1    19   115    23   119    19   126 0.96 # 1390 # 2631 # 1 # ID=390097_2;partial=00;start_type=ATG;rbs_motif=AGGA;rbs_spacer=5-10bp;gc_cont=0.602
NZ_PVNC01000034.1|GCF_003001875.1_2       -            414 benzo_1_2_benA       TIGR03229    433   5.7e-21   83.9   0.1   2   2    0.0039       3.2   15.2   0.0   190   215   183   208   153   216 0.93 # 1390 # 2631 # 1 # ID=390097_2;partial=00;start_type=ATG;rbs_motif=AGGA;rbs_spacer=5-10bp;gc_cont=0.602
NZ_BAYA01000018.1|GCF_000685015.1_102     -            419 benzo_1_2_benA       TIGR03229    433     6e-21   83.8   0.0   1   2   3.3e-21   2.7e-18   75.0   0.0    14   114    18   118     7   123 0.94 # 124196 # 125452 # -1 # ID=436612_102;partial=00;start_type=TTG;rbs_motif=AGGA;rbs_spacer=5-10bp;gc_cont=0.620
NZ_BAYA01000018.1|GCF_000685015.1_102     -            419 benzo_1_2_benA       TIGR03229    433     6e-21   83.8   0.0   2   2       1.5   1.2e+03    6.7   0.0   191   220   184   213   181   217 0.83 # 124196 # 125452 # -1 # ID=436612_102;partial=00;start_type=TTG;rbs_motif=AGGA;rbs_spacer=5-10bp;gc_cont=0.620
NZ_FCOD01000009.1|GCF_001544655.1_141     -            418 benzo_1_2_benA       TIGR03229    433   6.3e-21   83.7   0.1   1   2     9e-20   7.4e-17   70.2   0.2    16   117    20   121    12   128 0.94 # 148576 # 149829 # -1 # ID=364288_141;partial=00;start_type=ATG;rbs_motif=GGAG/GAGG;rbs_spacer=5-10bp;gc_cont=0.625
NZ_FCOD01000009.1|GCF_001544655.1_141     -            418 benzo_1_2_benA       TIGR03229    433   6.3e-21   83.7   0.1   2   2      0.06        49   11.3   0.0   189   221   182   214   179   245 0.89 # 148576 # 149829 # -1 # ID=364288_141;partial=00;start_type=ATG;rbs_motif=GGAG/GAGG;rbs_spacer=5-10bp;gc_cont=0.625
NZ_FCOD02000009.1|GCF_001544655.2_141     -            418 benzo_1_2_benA       TIGR03229    433   6.3e-21   83.7   0.1   1   2     9e-20   7.4e-17   70.2   0.2    16   117    20   121    12   128 0.94 # 148576 # 149829 # -1 # ID=316643_141;partial=00;start_type=ATG;rbs_motif=GGAG/GAGG;rbs_spacer=5-10bp;gc_cont=0.625
NZ_FCOD02000009.1|GCF_001544655.2_141     -            418 benzo_1_2_benA       TIGR03229    433   6.3e-21   83.7   0.1   2   2      0.06        49   11.3   0.0   189   221   182   214   179   245 0.89 # 148576 # 149829 # -1 # ID=316643_141;partial=00;start_type=ATG;rbs_motif=GGAG/GAGG;rbs_spacer=5-10bp;gc_cont=0.625
NZ_LPDN01000054.1|GCF_001529795.1_133     -            415 benzo_1_2_benA       TIGR03229    433   6.7e-21   83.6   0.0   1   1   1.5e-23   1.2e-20   82.7   0.0    20   215    26   215    22   221 0.90 # 153439 # 154683 # 1 # ID=411380_133;partial=00;start_type=ATG;rbs_motif=AGGAG;rbs_spacer=5-10bp;gc_cont=0.629
NZ_FCOG01000120.1|GCF_001544975.1_14      -            383 benzo_1_2_benA       TIGR03229    433   8.3e-21   83.3   0.2   1   2   4.2e-19   3.4e-16   68.0   0.0    14   114    34   133    23   147 0.91 # 13436 # 14584 # 1 # ID=50020_14;partial=00;start_type=ATG;rbs_motif=AGGAG;rbs_spacer=5-10bp;gc_cont=0.549
NZ_FCOG01000120.1|GCF_001544975.1_14      -            383 benzo_1_2_benA       TIGR03229    433   8.3e-21   83.3   0.2   2   2     0.016        13   13.2   0.2   190   215   200   225   194   228 0.90 # 13436 # 14584 # 1 # ID=50020_14;partial=00;start_type=ATG;rbs_motif=AGGAG;rbs_spacer=5-10bp;gc_cont=0.549
NZ_FCOG02000120.1|GCF_001544975.2_14      -            383 benzo_1_2_benA       TIGR03229    433   8.3e-21   83.3   0.2   1   2   4.2e-19   3.4e-16   68.0   0.0    14   114    34   133    23   147 0.91 # 13436 # 14584 # 1 # ID=87968_14;partial=00;start_type=ATG;rbs_motif=AGGAG;rbs_spacer=5-10bp;gc_cont=0.549
NZ_FCOG02000120.1|GCF_001544975.2_14      -            383 benzo_1_2_benA       TIGR03229    433   8.3e-21   83.3   0.2   2   2     0.016        13   13.2   0.2   190   215   200   225   194   228 0.90 # 13436 # 14584 # 1 # ID=87968_14;partial=00;start_type=ATG;rbs_motif=AGGAG;rbs_spacer=5-10bp;gc_cont=0.549
NZ_OCSU01000003.1|GCF_900230245.1_1213    -            383 benzo_1_2_benA       TIGR03229    433   8.3e-21   83.3   0.2   1   2   4.2e-19   3.4e-16   68.0   0.0    14   114    34   133    23   147 0.91 # 1375342 # 1376490 # 1 # ID=166559_1213;partial=00;start_type=ATG;rbs_motif=AGGAG;rbs_spacer=5-10bp;gc_cont=0.549
NZ_OCSU01000003.1|GCF_900230245.1_1213    -            383 benzo_1_2_benA       TIGR03229    433   8.3e-21   83.3   0.2   2   2     0.016        13   13.2   0.2   190   215   200   225   194   228 0.90 # 1375342 # 1376490 # 1 # ID=166559_1213;partial=00;start_type=ATG;rbs_motif=AGGAG;rbs_spacer=5-10bp;gc_cont=0.549
NZ_QKWJ01000011.1|GCF_003353055.1_92      -            384 benzo_1_2_benA       TIGR03229    433   8.7e-21   83.2   0.0   1   2   5.3e-20   4.3e-17   71.0   0.0    11   115    28   132    23   153 0.89 # 103563 # 104714 # 1 # ID=178151_92;partial=00;start_type=ATG;rbs_motif=AGGAG;rbs_spacer=5-10bp;gc_cont=0.637
NZ_QKWJ01000011.1|GCF_003353055.1_92      -            384 benzo_1_2_benA       TIGR03229    433   8.7e-21   83.2   0.0   2   2      0.15   1.2e+02   10.0   0.0   197   215   206   224   201   227 0.93 # 103563 # 104714 # 1 # ID=178151_92;partial=00;start_type=ATG;rbs_motif=AGGAG;rbs_spacer=5-10bp;gc_cont=0.637
NZ_CP017752.1|GCF_001854285.1_2728        -            374 benzo_1_2_benA       TIGR03229    433     1e-20   83.0   0.0   1   1   2.9e-23   2.4e-20   81.8   0.0    10   158    15   158    12   167 0.86 # 3116118 # 3117239 # -1 # ID=446361_2728;partial=00;start_type=ATG;rbs_motif=AGGAG;rbs_spacer=5-10bp;gc_cont=0.654
NZ_LPJR01000006.1|GCF_001532035.1_36      -            415 benzo_1_2_benA       TIGR03229    433   1.3e-20   82.7   0.0   1   1   2.6e-23   2.1e-20   82.0   0.0    20   215    26   215    22   217 0.91 # 44169 # 45413 # -1 # ID=252403_36;partial=00;start_type=ATG;rbs_motif=AGGAG;rbs_spacer=5-10bp;gc_cont=0.648
NZ_QTPW01000020.1|GCF_003857965.1_70      -            420 benzo_1_2_benA       TIGR03229    433   1.5e-20   82.5   0.0   1   2   1.4e-19   1.1e-16   69.6   0.0    19   114    25   121    14   125 0.93 # 90654 # 91913 # -1 # ID=290770_70;partial=00;start_type=ATG;rbs_motif=GGAGG;rbs_spacer=5-10bp;gc_cont=0.633
NZ_QTPW01000020.1|GCF_003857965.1_70      -            420 benzo_1_2_benA       TIGR03229    433   1.5e-20   82.5   0.0   2   2     0.094        77   10.6   0.0   192   215   189   212   186   216 0.90 # 90654 # 91913 # -1 # ID=290770_70;partial=00;start_type=ATG;rbs_motif=GGAGG;rbs_spacer=5-10bp;gc_cont=0.633
NZ_ACFC01000009.1|GCF_000182275.1_143     -            420 benzo_1_2_benA       TIGR03229    433   1.5e-20   82.5   0.0   1   2   1.4e-19   1.2e-16   69.6   0.0    19   114    25   121    14   125 0.92 # 146627 # 147886 # 1 # ID=247026_143;partial=00;start_type=ATG;rbs_motif=GGAGG;rbs_spacer=5-10bp;gc_cont=0.631
NZ_ACFC01000009.1|GCF_000182275.1_143     -            420 benzo_1_2_benA       TIGR03229    433   1.5e-20   82.5   0.0   2   2     0.094        77   10.6   0.0   192   215   189   212   186   216 0.90 # 146627 # 147886 # 1 # ID=247026_143;partial=00;start_type=ATG;rbs_motif=GGAGG;rbs_spacer=5-10bp;gc_cont=0.631
NZ_ACFD01000007.1|GCF_000182295.1_233     -            420 benzo_1_2_benA       TIGR03229    433   1.5e-20   82.5   0.0   1   2   1.4e-19   1.2e-16   69.6   0.0    19   114    25   121    14   125 0.92 # 252387 # 253646 # 1 # ID=131500_233;partial=00;start_type=ATG;rbs_motif=GGAGG;rbs_spacer=5-10bp;gc_cont=0.631
NZ_ACFD01000007.1|GCF_000182295.1_233     -            420 benzo_1_2_benA       TIGR03229    433   1.5e-20   82.5   0.0   2   2     0.094        77   10.6   0.0   192   215   189   212   186   216 0.90 # 252387 # 253646 # 1 # ID=131500_233;partial=00;start_type=ATG;rbs_motif=GGAGG;rbs_spacer=5-10bp;gc_cont=0.631
NZ_MTHB01000302.1|GCF_002220365.1_2       -            383 benzo_1_2_benA       TIGR03229    433   1.5e-20   82.4   0.1   1   2   4.3e-19   3.5e-16   68.0   0.0    10   114    30   133    23   139 0.90 # 1516 # 2664 # 1 # ID=502414_2;partial=00;start_type=ATG;rbs_motif=AGGAG;rbs_spacer=5-10bp;gc_cont=0.547
NZ_MTHB01000302.1|GCF_002220365.1_2       -            383 benzo_1_2_benA       TIGR03229    433   1.5e-20   82.4   0.1   2   2      0.03        25   12.3   0.1   193   215   203   225   199   228 0.93 # 1516 # 2664 # 1 # ID=502414_2;partial=00;start_type=ATG;rbs_motif=AGGAG;rbs_spacer=5-10bp;gc_cont=0.547
NZ_LKPJ01000016.1|GCF_001443045.1_36      -            420 benzo_1_2_benA       TIGR03229    433   1.6e-20   82.4   0.0   1   2   1.5e-19   1.3e-16   69.5   0.0    19   114    25   121    14   125 0.93 # 38686 # 39945 # 1 # ID=435931_36;partial=00;start_type=ATG;rbs_motif=GGAGG;rbs_spacer=5-10bp;gc_cont=0.635
NZ_LKPJ01000016.1|GCF_001443045.1_36      -            420 benzo_1_2_benA       TIGR03229    433   1.6e-20   82.4   0.0   2   2     0.094        77   10.6   0.0   192   215   189   212   186   216 0.90 # 38686 # 39945 # 1 # ID=435931_36;partial=00;start_type=ATG;rbs_motif=GGAGG;rbs_spacer=5-10bp;gc_cont=0.635
NZ_KI421432.1|GCF_000472545.1_286         -            379 benzo_1_2_benA       TIGR03229    433   2.1e-20   82.0   0.0   1   1   5.5e-23   4.6e-20   80.9   0.0    20   215    31   216    27   221 0.91 # 330101 # 331237 # 1 # ID=371279_286;partial=00;start_type=ATG;rbs_motif=GGA/GAG/AGG;rbs_spacer=5-10bp;gc_cont=0.600
FCON01000074.1|GCA_001544535.1_26         -            383 benzo_1_2_benA       TIGR03229    433   2.5e-20   81.7   0.0   1   1   6.5e-23   5.3e-20   80.6   0.0    20   215    35   220    30   224 0.89 # 21322 # 22470 # 1 # ID=280561_26;partial=00;start_type=ATG;rbs_motif=AGGAG;rbs_spacer=5-10bp;gc_cont=0.619
NZ_FCON02000074.1|GCF_001544535.1_26      -            383 benzo_1_2_benA       TIGR03229    433   2.5e-20   81.7   0.0   1   1   6.5e-23   5.3e-20   80.6   0.0    20   215    35   220    30   224 0.89 # 21322 # 22470 # 1 # ID=143751_26;partial=00;start_type=ATG;rbs_motif=AGGAG;rbs_spacer=5-10bp;gc_cont=0.619
NZ_CP024903.1|GCF_003330765.1_462         -            415 benzo_1_2_benA       TIGR03229    433   2.5e-20   81.7   0.0   1   1   4.7e-23   3.9e-20   81.1   0.0    20   215    26   215    22   217 0.91 # 556502 # 557746 # 1 # ID=8805_462;partial=00;start_type=ATG;rbs_motif=AGGAG;rbs_spacer=5-10bp;gc_cont=0.640
FCOB01000010.1|GCA_001545075.1_60         -            385 benzo_1_2_benA       TIGR03229    433   2.8e-20   81.6   0.0   1   1     1e-22   8.3e-20   80.0   0.0    19   215    33   219    30   224 0.89 # 72042 # 73196 # 1 # ID=471633_60;partial=00;start_type=ATG;rbs_motif=GGAG/GAGG;rbs_spacer=5-10bp;gc_cont=0.596
NZ_FCOB02000010.1|GCF_001545075.1_60      -            385 benzo_1_2_benA       TIGR03229    433   2.8e-20   81.6   0.0   1   1     1e-22   8.3e-20   80.0   0.0    19   215    33   219    30   224 0.89 # 72042 # 73196 # 1 # ID=72559_60;partial=00;start_type=ATG;rbs_motif=GGAG/GAGG;rbs_spacer=5-10bp;gc_cont=0.596
NZ_FCNY01000008.1|GCF_001544575.1_336     -            384 benzo_1_2_benA       TIGR03229    433   2.8e-20   81.6   1.2   1   2   2.7e-19   2.2e-16   68.7   0.0    23   114    44   134    32   138 0.92 # 370277 # 371428 # -1 # ID=266227_336;partial=00;start_type=ATG;rbs_motif=GGA/GAG/AGG;rbs_spacer=5-10bp;gc_cont=0.601
NZ_FCNY01000008.1|GCF_001544575.1_336     -            384 benzo_1_2_benA       TIGR03229    433   2.8e-20   81.6   1.2   2   2     0.046        38   11.7   0.2   194   215   205   226   202   228 0.93 # 370277 # 371428 # -1 # ID=266227_336;partial=00;start_type=ATG;rbs_motif=GGA/GAG/AGG;rbs_spacer=5-10bp;gc_cont=0.601
NZ_FCNY02000008.1|GCF_001544575.2_336     -            384 benzo_1_2_benA       TIGR03229    433   2.8e-20   81.6   1.2   1   2   2.7e-19   2.2e-16   68.7   0.0    23   114    44   134    32   138 0.92 # 370277 # 371428 # -1 # ID=37709_336;partial=00;start_type=ATG;rbs_motif=GGA/GAG/AGG;rbs_spacer=5-10bp;gc_cont=0.601
NZ_FCNY02000008.1|GCF_001544575.2_336     -            384 benzo_1_2_benA       TIGR03229    433   2.8e-20   81.6   1.2   2   2     0.046        38   11.7   0.2   194   215   205   226   202   228 0.93 # 370277 # 371428 # -1 # ID=37709_336;partial=00;start_type=ATG;rbs_motif=GGA/GAG/AGG;rbs_spacer=5-10bp;gc_cont=0.601
NZ_LGRC01000028.1|GCF_001278535.1_21      -            384 benzo_1_2_benA       TIGR03229    433   2.8e-20   81.6   1.2   1   2   2.7e-19   2.2e-16   68.7   0.0    23   114    44   134    32   138 0.92 # 26129 # 27280 # 1 # ID=21386_21;partial=00;start_type=ATG;rbs_motif=GGA/GAG/AGG;rbs_spacer=5-10bp;gc_cont=0.600
NZ_LGRC01000028.1|GCF_001278535.1_21      -            384 benzo_1_2_benA       TIGR03229    433   2.8e-20   81.6   1.2   2   2     0.046        38   11.7   0.2   194   215   205   226   202   228 0.93 # 26129 # 27280 # 1 # ID=21386_21;partial=00;start_type=ATG;rbs_motif=GGA/GAG/AGG;rbs_spacer=5-10bp;gc_cont=0.600
NZ_QUBS01000048.1|GCF_003390925.1_108     -            414 benzo_1_2_benA       TIGR03229    433   2.8e-20   81.6   0.0   1   2     6e-21     5e-18   74.1   0.0    16   114    19   117     8   120 0.94 # 126570 # 127811 # -1 # ID=86526_108;partial=00;start_type=ATG;rbs_motif=GGAG/GAGG;rbs_spacer=5-10bp;gc_cont=0.575
NZ_QUBS01000048.1|GCF_003390925.1_108     -            414 benzo_1_2_benA       TIGR03229    433   2.8e-20   81.6   0.0   2   2       4.1   3.4e+03    5.2   0.0   196   221   189   214   185   221 0.87 # 126570 # 127811 # -1 # ID=86526_108;partial=00;start_type=ATG;rbs_motif=GGAG/GAGG;rbs_spacer=5-10bp;gc_cont=0.575
NZ_QTPQ01000021.1|GCF_003853425.1_53      -            420 benzo_1_2_benA       TIGR03229    433   2.9e-20   81.5   0.0   1   2   2.5e-19     2e-16   68.8   0.0    19   114    25   121    14   125 0.93 # 68292 # 69551 # -1 # ID=527504_53;partial=00;start_type=ATG;rbs_motif=GGAGG;rbs_spacer=5-10bp;gc_cont=0.632
NZ_QTPQ01000021.1|GCF_003853425.1_53      -            420 benzo_1_2_benA       TIGR03229    433   2.9e-20   81.5   0.0   2   2      0.11        89   10.5   0.0   192   215   189   212   186   216 0.90 # 68292 # 69551 # -1 # ID=527504_53;partial=00;start_type=ATG;rbs_motif=GGAGG;rbs_spacer=5-10bp;gc_cont=0.632
NZ_QTPP01000025.1|GCF_003853415.1_34      -            420 benzo_1_2_benA       TIGR03229    433   2.9e-20   81.5   0.0   1   2   2.5e-19     2e-16   68.8   0.0    19   114    25   121    14   125 0.93 # 42464 # 43723 # -1 # ID=207697_34;partial=00;start_type=ATG;rbs_motif=GGAGG;rbs_spacer=5-10bp;gc_cont=0.634
NZ_QTPP01000025.1|GCF_003853415.1_34      -            420 benzo_1_2_benA       TIGR03229    433   2.9e-20   81.5   0.0   2   2      0.11        89   10.5   0.0   192   215   189   212   186   216 0.90 # 42464 # 43723 # -1 # ID=207697_34;partial=00;start_type=ATG;rbs_motif=GGAGG;rbs_spacer=5-10bp;gc_cont=0.634
NZ_QTPO01000010.1|GCF_003853645.1_119     -            420 benzo_1_2_benA       TIGR03229    433     3e-20   81.5   0.0   1   2   2.9e-19   2.4e-16   68.6   0.0    20   114    26   121    14   125 0.92 # 139619 # 140878 # -1 # ID=193548_119;partial=00;start_type=ATG;rbs_motif=GGAGG;rbs_spacer=5-10bp;gc_cont=0.634
NZ_QTPO01000010.1|GCF_003853645.1_119     -            420 benzo_1_2_benA       TIGR03229    433     3e-20   81.5   0.0   2   2     0.094        77   10.6   0.0   192   215   189   212   186   216 0.90 # 139619 # 140878 # -1 # ID=193548_119;partial=00;start_type=ATG;rbs_motif=GGAGG;rbs_spacer=5-10bp;gc_cont=0.634
NZ_JAFD01000088.1|GCF_000519245.1_23      -            389 benzo_1_2_benA       TIGR03229    433   3.2e-20   81.4   0.1   1   2   8.6e-19   7.1e-16   67.0   0.0     6   114    26   133    23   138 0.92 # 25195 # 26361 # 1 # ID=215544_23;partial=00;start_type=ATG;rbs_motif=AGGAG;rbs_spacer=5-10bp;gc_cont=0.538
NZ_JAFD01000088.1|GCF_000519245.1_23      -            389 benzo_1_2_benA       TIGR03229    433   3.2e-20   81.4   0.1   2   2     0.031        26   12.2   0.1   193   215   209   231   205   234 0.93 # 25195 # 26361 # 1 # ID=215544_23;partial=00;start_type=ATG;rbs_motif=AGGAG;rbs_spacer=5-10bp;gc_cont=0.538
NZ_CP014310.1|GCF_001557535.1_361         -            337 benzo_1_2_benA       TIGR03229    433   3.2e-20   81.4   0.0   1   1   5.5e-23   4.5e-20   80.9   0.0    15   117    29   132    24   136 0.96 # 429950 # 430960 # 1 # ID=26311_361;partial=00;start_type=ATG;rbs_motif=None;rbs_spacer=None;gc_cont=0.575
NZ_CP014310.1|GCF_001557535.2_361         -            337 benzo_1_2_benA       TIGR03229    433   3.2e-20   81.4   0.0   1   1   5.5e-23   4.5e-20   80.9   0.0    15   117    29   132    24   136 0.96 # 429950 # 430960 # 1 # ID=178136_361;partial=00;start_type=ATG;rbs_motif=None;rbs_spacer=None;gc_cont=0.575
NZ_QTQF01000025.1|GCF_003854235.1_76      -            383 benzo_1_2_benA       TIGR03229    433   3.3e-20   81.4   0.0   1   1   8.7e-23   7.2e-20   80.2   0.0    20   215    36   221    30   225 0.89 # 76751 # 77899 # 1 # ID=84293_76;partial=00;start_type=ATG;rbs_motif=GGAGG;rbs_spacer=3-4bp;gc_cont=0.613
NZ_KN151070.1|GCF_000757585.1_341         -            377 benzo_1_2_benA       TIGR03229    433   3.3e-20   81.3   0.0   1   2   1.7e-19   1.4e-16   69.3   0.0    20   115    26   120    22   130 0.96 # 366718 # 367848 # -1 # ID=527831_341;partial=00;start_type=GTG;rbs_motif=GGAG/GAGG;rbs_spacer=5-10bp;gc_cont=0.635
NZ_KN151070.1|GCF_000757585.1_341         -            377 benzo_1_2_benA       TIGR03229    433   3.3e-20   81.3   0.0   2   2      0.18   1.5e+02    9.7   0.0   196   230   192   222   189   239 0.78 # 366718 # 367848 # -1 # ID=527831_341;partial=00;start_type=GTG;rbs_motif=GGAG/GAGG;rbs_spacer=5-10bp;gc_cont=0.635
NZ_LOZK01000011.1|GCF_001527485.1_78      -            377 benzo_1_2_benA       TIGR03229    433   3.3e-20   81.3   0.0   1   2   1.7e-19   1.4e-16   69.3   0.0    20   115    26   120    22   130 0.96 # 87955 # 89085 # 1 # ID=170625_78;partial=00;start_type=GTG;rbs_motif=GGAG/GAGG;rbs_spacer=5-10bp;gc_cont=0.636
NZ_LOZK01000011.1|GCF_001527485.1_78      -            377 benzo_1_2_benA       TIGR03229    433   3.3e-20   81.3   0.0   2   2      0.18   1.5e+02    9.7   0.0   196   230   192   222   189   239 0.78 # 87955 # 89085 # 1 # ID=170625_78;partial=00;start_type=GTG;rbs_motif=GGAG/GAGG;rbs_spacer=5-10bp;gc_cont=0.636
NZ_UWYW01000003.1|GCF_900608535.1_1827    -            377 benzo_1_2_benA       TIGR03229    433   3.3e-20   81.3   0.0   1   2   1.7e-19   1.4e-16   69.3   0.0    20   115    26   120    22   130 0.96 # 2295667 # 2296797 # 1 # ID=385851_1827;partial=00;start_type=GTG;rbs_motif=GGAG/GAGG;rbs_spacer=5-10bp;gc_cont=0.636
NZ_UWYW01000003.1|GCF_900608535.1_1827    -            377 benzo_1_2_benA       TIGR03229    433   3.3e-20   81.3   0.0   2   2      0.18   1.5e+02    9.7   0.0   196   230   192   222   189   239 0.78 # 2295667 # 2296797 # 1 # ID=385851_1827;partial=00;start_type=GTG;rbs_motif=GGAG/GAGG;rbs_spacer=5-10bp;gc_cont=0.636
NZ_JPZC01000105.1|GCF_001267755.1_44      -            420 benzo_1_2_benA       TIGR03229    433   3.3e-20   81.3   0.0   1   2   3.2e-19   2.7e-16   68.4   0.0    24   114    30   121    25   125 0.92 # 56884 # 58143 # 1 # ID=57136_44;partial=00;start_type=ATG;rbs_motif=GGAGG;rbs_spacer=5-10bp;gc_cont=0.635
NZ_JPZC01000105.1|GCF_001267755.1_44      -            420 benzo_1_2_benA       TIGR03229    433   3.3e-20   81.3   0.0   2   2     0.094        77   10.6   0.0   192   215   189   212   186   216 0.90 # 56884 # 58143 # 1 # ID=57136_44;partial=00;start_type=ATG;rbs_motif=GGAGG;rbs_spacer=5-10bp;gc_cont=0.635
NZ_FCOX01000010.1|GCF_900044055.1_86      -            384 benzo_1_2_benA       TIGR03229    433   3.7e-20   81.2   0.8   1   2   4.4e-19   3.6e-16   68.0   0.0    20   114    41   134    26   138 0.94 # 104772 # 105923 # -1 # ID=38890_86;partial=00;start_type=ATG;rbs_motif=GGA/GAG/AGG;rbs_spacer=5-10bp;gc_cont=0.590
NZ_FCOX01000010.1|GCF_900044055.1_86      -            384 benzo_1_2_benA       TIGR03229    433   3.7e-20   81.2   0.8   2   2     0.046        38   11.7   0.2   194   215   205   226   202   228 0.93 # 104772 # 105923 # -1 # ID=38890_86;partial=00;start_type=ATG;rbs_motif=GGA/GAG/AGG;rbs_spacer=5-10bp;gc_cont=0.590
NZ_FCOX02000010.1|GCF_900044055.2_86      -            384 benzo_1_2_benA       TIGR03229    433   3.7e-20   81.2   0.8   1   2   4.4e-19   3.6e-16   68.0   0.0    20   114    41   134    26   138 0.94 # 104772 # 105923 # -1 # ID=396164_86;partial=00;start_type=ATG;rbs_motif=GGA/GAG/AGG;rbs_spacer=5-10bp;gc_cont=0.590
NZ_FCOX02000010.1|GCF_900044055.2_86      -            384 benzo_1_2_benA       TIGR03229    433   3.7e-20   81.2   0.8   2   2     0.046        38   11.7   0.2   194   215   205   226   202   228 0.93 # 104772 # 105923 # -1 # ID=396164_86;partial=00;start_type=ATG;rbs_motif=GGA/GAG/AGG;rbs_spacer=5-10bp;gc_cont=0.590
NZ_FCOI01000017.1|GCF_001544795.1_37      -            418 benzo_1_2_benA       TIGR03229    433   4.9e-20   80.8   0.1   1   2   6.6e-19   5.4e-16   67.4   0.1    18   117    22   121    12   129 0.94 # 40110 # 41363 # 1 # ID=165637_37;partial=00;start_type=ATG;rbs_motif=GGAG/GAGG;rbs_spacer=5-10bp;gc_cont=0.629
NZ_FCOI01000017.1|GCF_001544795.1_37      -            418 benzo_1_2_benA       TIGR03229    433   4.9e-20   80.8   0.1   2   2     0.067        56   11.1   0.0   189   221   182   214   179   244 0.92 # 40110 # 41363 # 1 # ID=165637_37;partial=00;start_type=ATG;rbs_motif=GGAG/GAGG;rbs_spacer=5-10bp;gc_cont=0.629
NZ_FCOI02000017.1|GCF_001544795.2_37      -            418 benzo_1_2_benA       TIGR03229    433   4.9e-20   80.8   0.1   1   2   6.6e-19   5.4e-16   67.4   0.1    18   117    22   121    12   129 0.94 # 40110 # 41363 # 1 # ID=110620_37;partial=00;start_type=ATG;rbs_motif=GGAG/GAGG;rbs_spacer=5-10bp;gc_cont=0.629
NZ_FCOI02000017.1|GCF_001544795.2_37      -            418 benzo_1_2_benA       TIGR03229    433   4.9e-20   80.8   0.1   2   2     0.067        56   11.1   0.0   189   221   182   214   179   244 0.92 # 40110 # 41363 # 1 # ID=110620_37;partial=00;start_type=ATG;rbs_motif=GGAG/GAGG;rbs_spacer=5-10bp;gc_cont=0.629
NZ_KB890220.1|GCF_000373005.1_46          -            353 benzo_1_2_benA       TIGR03229    433   4.9e-20   80.8   0.0   1   1     4e-22   3.3e-19   78.0   0.0    20   215     5   190     3   194 0.88 # 42750 # 43808 # -1 # ID=223020_46;partial=00;start_type=ATG;rbs_motif=AGGA;rbs_spacer=5-10bp;gc_cont=0.632
NZ_PTIR01000012.1|GCF_002934455.1_46      -            353 benzo_1_2_benA       TIGR03229    433   4.9e-20   80.8   0.0   1   1     4e-22   3.3e-19   78.0   0.0    20   215     5   190     3   194 0.88 # 42691 # 43749 # -1 # ID=85422_46;partial=00;start_type=ATG;rbs_motif=AGGA;rbs_spacer=5-10bp;gc_cont=0.632
NZ_PNYC01000013.1|GCF_002879935.1_46      -            353 benzo_1_2_benA       TIGR03229    433     5e-20   80.8   0.0   1   1     4e-22   3.3e-19   78.0   0.0    20   215     5   190     3   194 0.88 # 42591 # 43649 # -1 # ID=200194_46;partial=00;start_type=ATG;rbs_motif=AGGA;rbs_spacer=5-10bp;gc_cont=0.631
NZ_KB290552.1|GCF_000282835.1_23          -            418 benzo_1_2_benA       TIGR03229    433   5.4e-20   80.6   0.1   1   1   1.1e-22   9.2e-20   79.9   0.1    11   215    22   227    17   231 0.91 # 23630 # 24883 # -1 # ID=11825_23;partial=00;start_type=ATG;rbs_motif=AGGAG;rbs_spacer=5-10bp;gc_cont=0.559
NZ_QLCF01001651.1|GCF_003256525.1_1       -            126 benzo_1_2_benA       TIGR03229    433   5.5e-20   80.6   0.0   1   1   7.7e-23   6.3e-20   80.4   0.0     5   118     4   116     2   125 0.92 # 3 # 380 # 1 # ID=257753_1;partial=11;start_type=Edge;rbs_motif=None;rbs_spacer=None;gc_cont=0.667
NC_014540.1|GCF_000148685.1_1431          -            379 benzo_1_2_benA       TIGR03229    433   5.7e-20   80.6   0.0   1   1   1.6e-22   1.3e-19   79.4   0.0    20   215    31   216    26   220 0.92 # 1691314 # 1692450 # -1 # ID=315202_1431;partial=00;start_type=ATG;rbs_motif=AGGA;rbs_spacer=5-10bp;gc_cont=0.604
NZ_JTDB01000007.1|GCF_000785435.1_13      -            384 benzo_1_2_benA       TIGR03229    433   5.9e-20   80.5   0.5   1   2   7.5e-19   6.2e-16   67.2   0.0    20   114    41   134    28   140 0.95 # 13543 # 14694 # 1 # ID=9821_13;partial=00;start_type=ATG;rbs_motif=AGGAGG;rbs_spacer=5-10bp;gc_cont=0.580
NZ_JTDB01000007.1|GCF_000785435.1_13      -            384 benzo_1_2_benA       TIGR03229    433   5.9e-20   80.5   0.5   2   2     0.053        44   11.5   0.2   195   215   206   226   203   228 0.93 # 13543 # 14694 # 1 # ID=9821_13;partial=00;start_type=ATG;rbs_motif=AGGAGG;rbs_spacer=5-10bp;gc_cont=0.580
NZ_AP014578.1|GCF_000828875.1_673         -            384 benzo_1_2_benA       TIGR03229    433   5.9e-20   80.5   1.2   1   2   5.8e-19   4.8e-16   67.6   0.0    23   114    44   134    32   138 0.92 # 756546 # 757697 # -1 # ID=361120_673;partial=00;start_type=ATG;rbs_motif=GGA/GAG/AGG;rbs_spacer=5-10bp;gc_cont=0.595
NZ_AP014578.1|GCF_000828875.1_673         -            384 benzo_1_2_benA       TIGR03229    433   5.9e-20   80.5   1.2   2   2     0.046        38   11.7   0.2   194   215   205   226   202   228 0.93 # 756546 # 757697 # -1 # ID=361120_673;partial=00;start_type=ATG;rbs_motif=GGA/GAG/AGG;rbs_spacer=5-10bp;gc_cont=0.595
NC_016590.1|GCF_000236065.1_511           -            384 benzo_1_2_benA       TIGR03229    433     6e-20   80.5   1.2   1   2   5.8e-19   4.8e-16   67.6   0.0    23   114    44   134    32   138 0.92 # 584005 # 585156 # 1 # ID=74435_511;partial=00;start_type=ATG;rbs_motif=GGA/GAG/AGG;rbs_spacer=5-10bp;gc_cont=0.593
NC_016590.1|GCF_000236065.1_511           -            384 benzo_1_2_benA       TIGR03229    433     6e-20   80.5   1.2   2   2     0.046        38   11.7   0.2   194   215   205   226   202   228 0.93 # 584005 # 585156 # 1 # ID=74435_511;partial=00;start_type=ATG;rbs_motif=GGA/GAG/AGG;rbs_spacer=5-10bp;gc_cont=0.593
NZ_BBJI01000021.1|GCF_000739795.1_108     -            379 benzo_1_2_benA       TIGR03229    433   6.5e-20   80.4   0.0   1   1   2.1e-22   1.8e-19   78.9   0.0    20   215    31   216    26   220 0.90 # 104355 # 105491 # -1 # ID=418437_108;partial=00;start_type=ATG;rbs_motif=AGGA;rbs_spacer=5-10bp;gc_cont=0.609
NZ_LPJR01000056.1|GCF_001532035.1_3       -            415 benzo_1_2_benA       TIGR03229    433   6.6e-20   80.3   0.0   1   1   1.1e-22   9.5e-20   79.8   0.0    20   215    26   215    22   217 0.90 # 1319 # 2563 # 1 # ID=252453_3;partial=00;start_type=ATG;rbs_motif=AGGAG;rbs_spacer=5-10bp;gc_cont=0.621
NZ_MSDV01000066.1|GCF_001931485.1_33      -            384 benzo_1_2_benA       TIGR03229    433   6.9e-20   80.3   0.1   1   1   2.5e-22     2e-19   78.7   0.1    19   215    35   221    29   225 0.88 # 30705 # 31856 # 1 # ID=23254_33;partial=00;start_type=ATG;rbs_motif=GGAGG;rbs_spacer=3-4bp;gc_cont=0.615
NZ_CP013732.1|GCF_000701165.1_591         -            415 benzo_1_2_benA       TIGR03229    433     7e-20   80.3   0.0   1   1   1.4e-22   1.2e-19   79.5   0.0    20   215    26   215    22   217 0.90 # 746956 # 748200 # 1 # ID=160683_591;partial=00;start_type=ATG;rbs_motif=AGGAG;rbs_spacer=5-10bp;gc_cont=0.627
NZ_LPHG01000034.1|GCF_001531505.1_11      -            415 benzo_1_2_benA       TIGR03229    433   7.1e-20   80.2   0.0   1   1   1.4e-22   1.2e-19   79.5   0.0    20   215    26   215    22   217 0.91 # 10439 # 11683 # 1 # ID=286681_11;partial=00;start_type=ATG;rbs_motif=AGGAG;rbs_spacer=5-10bp;gc_cont=0.628
NZ_CP018812.1|GCF_001922345.1_329         -            383 benzo_1_2_benA       TIGR03229    433   7.2e-20   80.2   0.0   1   1   2.7e-22   2.3e-19   78.6   0.0    20   215    36   221    29   225 0.89 # 374059 # 375207 # -1 # ID=479497_329;partial=00;start_type=ATG;rbs_motif=GGAG/GAGG;rbs_spacer=5-10bp;gc_cont=0.625
NZ_FCOF01000051.1|GCF_001544755.1_31      -            418 benzo_1_2_benA       TIGR03229    433   7.7e-20   80.1   0.2   1   2   1.1e-18   9.3e-16   66.6   0.2    16   117    20   121    12   128 0.95 # 33785 # 35038 # -1 # ID=123768_31;partial=00;start_type=ATG;rbs_motif=GGAG/GAGG;rbs_spacer=5-10bp;gc_cont=0.631
NZ_FCOF01000051.1|GCF_001544755.1_31      -            418 benzo_1_2_benA       TIGR03229    433   7.7e-20   80.1   0.2   2   2     0.058        47   11.4   0.0   189   221   182   214   179   245 0.87 # 33785 # 35038 # -1 # ID=123768_31;partial=00;start_type=ATG;rbs_motif=GGAG/GAGG;rbs_spacer=5-10bp;gc_cont=0.631
NZ_FCOF02000051.1|GCF_001544755.2_31      -            418 benzo_1_2_benA       TIGR03229    433   7.7e-20   80.1   0.2   1   2   1.1e-18   9.3e-16   66.6   0.2    16   117    20   121    12   128 0.95 # 33785 # 35038 # -1 # ID=329179_31;partial=00;start_type=ATG;rbs_motif=GGAG/GAGG;rbs_spacer=5-10bp;gc_cont=0.631
NZ_FCOF02000051.1|GCF_001544755.2_31      -            418 benzo_1_2_benA       TIGR03229    433   7.7e-20   80.1   0.2   2   2     0.058        47   11.4   0.0   189   221   182   214   179   245 0.87 # 33785 # 35038 # -1 # ID=329179_31;partial=00;start_type=ATG;rbs_motif=GGAG/GAGG;rbs_spacer=5-10bp;gc_cont=0.631
NZ_ANSK01000008.1|GCF_000341045.1_115     -            379 benzo_1_2_benA       TIGR03229    433   7.9e-20   80.1   0.0   1   1   2.8e-22   2.3e-19   78.5   0.0    20   215    31   216    20   220 0.88 # 107276 # 108412 # -1 # ID=126674_115;partial=00;start_type=ATG;rbs_motif=AGGA;rbs_spacer=5-10bp;gc_cont=0.611
NZ_CP016001.1|GCF_001988975.1_655         -            384 benzo_1_2_benA       TIGR03229    433   8.5e-20   80.0   0.5   1   2   5.8e-19   4.8e-16   67.6   0.0    23   114    44   134    32   138 0.92 # 753430 # 754581 # -1 # ID=477492_655;partial=00;start_type=ATG;rbs_motif=GGA/GAG/AGG;rbs_spacer=5-10bp;gc_cont=0.597
NZ_CP016001.1|GCF_001988975.1_655         -            384 benzo_1_2_benA       TIGR03229    433   8.5e-20   80.0   0.5   2   2     0.094        77   10.6   0.1   196   215   207   226   203   228 0.93 # 753430 # 754581 # -1 # ID=477492_655;partial=00;start_type=ATG;rbs_motif=GGA/GAG/AGG;rbs_spacer=5-10bp;gc_cont=0.597
NZ_BCWO01000015.1|GCF_001592245.1_134     -            395 benzo_1_2_benA       TIGR03229    433   8.9e-20   79.9   0.0   1   1   3.2e-22   2.7e-19   78.3   0.0    21   215    29   217    27   225 0.88 # 142285 # 143469 # 1 # ID=116461_134;partial=00;start_type=ATG;rbs_motif=GGAG/GAGG;rbs_spacer=5-10bp;gc_cont=0.596
NZ_LT978515.1|GCF_900249725.1_1322        -            395 benzo_1_2_benA       TIGR03229    433   8.9e-20   79.9   0.0   1   1   3.2e-22   2.7e-19   78.3   0.0    21   215    29   217    27   225 0.88 # 1464541 # 1465725 # 1 # ID=127767_1322;partial=00;start_type=ATG;rbs_motif=GGAG/GAGG;rbs_spacer=5-10bp;gc_cont=0.596
NZ_FCOF01000013.1|GCF_001544755.1_26      -            380 benzo_1_2_benA       TIGR03229    433   9.3e-20   79.8   0.0   1   1   1.2e-21     1e-18   76.4   0.0    20   215    32   217    26   222 0.88 # 25193 # 26332 # 1 # ID=123730_26;partial=00;start_type=ATG;rbs_motif=GGAGG;rbs_spacer=5-10bp;gc_cont=0.601
NZ_FCOF02000013.1|GCF_001544755.2_26      -            380 benzo_1_2_benA       TIGR03229    433   9.3e-20   79.8   0.0   1   1   1.2e-21     1e-18   76.4   0.0    20   215    32   217    26   222 0.88 # 25193 # 26332 # 1 # ID=329169_26;partial=00;start_type=ATG;rbs_motif=GGAGG;rbs_spacer=5-10bp;gc_cont=0.601
NZ_PYUC01000007.1|GCF_003028655.1_186     -            420 benzo_1_2_benA       TIGR03229    433     1e-19   79.7   0.0   1   2     3e-18   2.5e-15   65.2   0.0    19   114    25   121    10   125 0.91 # 200568 # 201827 # -1 # ID=458276_186;partial=00;start_type=ATG;rbs_motif=GGAGG;rbs_spacer=5-10bp;gc_cont=0.607
NZ_PYUC01000007.1|GCF_003028655.1_186     -            420 benzo_1_2_benA       TIGR03229    433     1e-19   79.7   0.0   2   2     0.032        26   12.2   0.0   195   215   192   212   187   216 0.93 # 200568 # 201827 # -1 # ID=458276_186;partial=00;start_type=ATG;rbs_motif=GGAGG;rbs_spacer=5-10bp;gc_cont=0.607
NZ_KB890037.1|GCF_000372945.1_1446        -            416 benzo_1_2_benA       TIGR03229    433     1e-19   79.7   1.6   1   1   5.6e-22   4.6e-19   77.5   1.6    19   215    34   221    30   223 0.90 # 1631567 # 1632814 # 1 # ID=46147_1446;partial=00;start_type=ATG;rbs_motif=GGA/GAG/AGG;rbs_spacer=5-10bp;gc_cont=0.625
BAMQ01000001.1|GCA_000616025.1_48         -            379 benzo_1_2_benA       TIGR03229    433     1e-19   79.7   0.0   1   1   3.9e-22   3.2e-19   78.1   0.0    20   215    31   216    28   220 0.89 # 48030 # 49166 # 1 # ID=515374_48;partial=00;start_type=ATG;rbs_motif=AGGA;rbs_spacer=5-10bp;gc_cont=0.612
NZ_RJZE01000036.1|GCF_003986935.1_44      -            379 benzo_1_2_benA       TIGR03229    433     1e-19   79.7   0.0   1   1   3.9e-22   3.2e-19   78.1   0.0    20   215    31   216    28   220 0.89 # 48164 # 49300 # 1 # ID=73375_44;partial=00;start_type=ATG;rbs_motif=AGGA;rbs_spacer=5-10bp;gc_cont=0.612
NZ_LPKB01000083.1|GCF_001532885.1_13      -            415 benzo_1_2_benA       TIGR03229    433   1.1e-19   79.6   0.0   1   1   2.2e-22   1.8e-19   78.9   0.0    20   215    26   215    22   217 0.91 # 13846 # 15090 # 1 # ID=30710_13;partial=00;start_type=ATG;rbs_motif=AGGAG;rbs_spacer=5-10bp;gc_cont=0.630
NZ_CP016444.1|GCF_001742165.1_1112        -            415 benzo_1_2_benA       TIGR03229    433   1.2e-19   79.5   0.0   1   1   2.8e-22   2.3e-19   78.5   0.0    20   215    26   215    22   217 0.90 # 1294389 # 1295633 # -1 # ID=524215_1112;partial=00;start_type=ATG;rbs_motif=AGGAG;rbs_spacer=5-10bp;gc_cont=0.643
NZ_JTAN01000025.1|GCF_000949135.1_84      -            420 benzo_1_2_benA       TIGR03229    433   1.2e-19   79.5   0.0   1   2   1.2e-18   9.6e-16   66.6   0.0    24   114    30   121    25   125 0.92 # 91993 # 93252 # -1 # ID=430315_84;partial=00;start_type=ATG;rbs_motif=GGAGG;rbs_spacer=5-10bp;gc_cont=0.647
NZ_JTAN01000025.1|GCF_000949135.1_84      -            420 benzo_1_2_benA       TIGR03229    433   1.2e-19   79.5   0.0   2   2     0.094        77   10.6   0.0   192   215   189   212   186   216 0.90 # 91993 # 93252 # -1 # ID=430315_84;partial=00;start_type=ATG;rbs_motif=GGAGG;rbs_spacer=5-10bp;gc_cont=0.647
NZ_JTAN02000001.1|GCF_000949135.2_85      -            420 benzo_1_2_benA       TIGR03229    433   1.2e-19   79.5   0.0   1   2   1.2e-18   9.6e-16   66.6   0.0    24   114    30   121    25   125 0.92 # 91686 # 92945 # -1 # ID=210309_85;partial=00;start_type=ATG;rbs_motif=GGAGG;rbs_spacer=5-10bp;gc_cont=0.647
NZ_JTAN02000001.1|GCF_000949135.2_85      -            420 benzo_1_2_benA       TIGR03229    433   1.2e-19   79.5   0.0   2   2     0.094        77   10.6   0.0   192   215   189   212   186   216 0.90 # 91686 # 92945 # -1 # ID=210309_85;partial=00;start_type=ATG;rbs_motif=GGAGG;rbs_spacer=5-10bp;gc_cont=0.647
NZ_QEOB01000012.1|GCF_003096875.1_34      -            384 benzo_1_2_benA       TIGR03229    433   1.2e-19   79.4   0.0   1   1   1.4e-21   1.1e-18   76.3   0.0    20   215    36   221    29   225 0.86 # 35452 # 36603 # -1 # ID=180383_34;partial=00;start_type=ATG;rbs_motif=GGAGG;rbs_spacer=3-4bp;gc_cont=0.658
NZ_PYUC01000001.1|GCF_003028655.1_395     -            384 benzo_1_2_benA       TIGR03229    433   1.2e-19   79.4   0.0   1   1   2.3e-21   1.9e-18   75.5   0.0    20   215    36   221    30   224 0.87 # 462057 # 463208 # -1 # ID=458211_395;partial=00;start_type=ATG;rbs_motif=AGGAG;rbs_spacer=5-10bp;gc_cont=0.643
NZ_JAFA01000019.1|GCF_000519185.1_51      -            415 benzo_1_2_benA       TIGR03229    433   1.4e-19   79.3   0.0   1   1   4.6e-22   3.8e-19   77.8   0.0    19   215    25   215    22   217 0.89 # 51792 # 53036 # -1 # ID=127483_51;partial=00;start_type=ATG;rbs_motif=GGAG/GAGG;rbs_spacer=5-10bp;gc_cont=0.602
NZ_MTHB01000257.1|GCF_002220365.1_8       -            454 benzo_1_2_benA       TIGR03229    433   1.4e-19   79.2   0.0   1   2   4.7e-19   3.9e-16   67.9   0.0    15   116    48   149    37   156 0.93 # 8320 # 9681 # 1 # ID=502408_8;partial=00;start_type=ATG;rbs_motif=None;rbs_spacer=None;gc_cont=0.595
NZ_MTHB01000257.1|GCF_002220365.1_8       -            454 benzo_1_2_benA       TIGR03229    433   1.4e-19   79.2   0.0   2   2      0.29   2.4e+02    9.0   0.0   191   221   219   249   214   252 0.85 # 8320 # 9681 # 1 # ID=502408_8;partial=00;start_type=ATG;rbs_motif=None;rbs_spacer=None;gc_cont=0.595
NZ_SNVI01000001.1|GCF_004402975.1_3725    -            415 benzo_1_2_benA       TIGR03229    433   1.5e-19   79.2   0.0   1   1   2.6e-22   2.2e-19   78.6   0.0    20   215    26   215    22   221 0.91 # 4287734 # 4288978 # 1 # ID=111033_3725;partial=00;start_type=ATG;rbs_motif=AGGAG;rbs_spacer=5-10bp;gc_cont=0.572
NZ_JFHE01000009.1|GCF_000698555.1_114     -            418 benzo_1_2_benA       TIGR03229    433   1.5e-19   79.2   0.1   1   2   1.9e-18   1.6e-15   65.8   0.1    16   117    20   121    12   128 0.94 # 143579 # 144832 # 1 # ID=6272_114;partial=00;start_type=ATG;rbs_motif=GGAG/GAGG;rbs_spacer=5-10bp;gc_cont=0.631
NZ_JFHE01000009.1|GCF_000698555.1_114     -            418 benzo_1_2_benA       TIGR03229    433   1.5e-19   79.2   0.1   2   2     0.063        52   11.2   0.0   189   221   182   214   179   245 0.90 # 143579 # 144832 # 1 # ID=6272_114;partial=00;start_type=ATG;rbs_motif=GGAG/GAGG;rbs_spacer=5-10bp;gc_cont=0.631
NZ_SMGB01000003.1|GCF_004339005.1_74      -            383 benzo_1_2_benA       TIGR03229    433   1.5e-19   79.2   0.0   1   1   6.9e-22   5.7e-19   77.3   0.0    20   215    35   220    25   224 0.89 # 104909 # 106057 # 1 # ID=114425_74;partial=00;start_type=ATG;rbs_motif=AGGAGG;rbs_spacer=3-4bp;gc_cont=0.612
NZ_LPHE01000116.1|GCF_001531105.1_70      -            420 benzo_1_2_benA       TIGR03229    433   1.6e-19   79.0   0.0   1   2   1.6e-18   1.3e-15   66.1   0.0    24   114    30   121    25   125 0.93 # 80951 # 82210 # -1 # ID=326233_70;partial=00;start_type=ATG;rbs_motif=GGAGG;rbs_spacer=5-10bp;gc_cont=0.632
NZ_LPHE01000116.1|GCF_001531105.1_70      -            420 benzo_1_2_benA       TIGR03229    433   1.6e-19   79.0   0.0   2   2     0.094        77   10.6   0.0   192   215   189   212   186   216 0.90 # 80951 # 82210 # -1 # ID=326233_70;partial=00;start_type=ATG;rbs_motif=GGAGG;rbs_spacer=5-10bp;gc_cont=0.632
NZ_LPHF01000034.1|GCF_001531535.1_39      -            420 benzo_1_2_benA       TIGR03229    433   1.6e-19   79.0   0.0   1   2   1.6e-18   1.3e-15   66.1   0.0    24   114    30   121    25   125 0.93 # 42610 # 43869 # -1 # ID=247506_39;partial=00;start_type=ATG;rbs_motif=GGAGG;rbs_spacer=5-10bp;gc_cont=0.632
NZ_LPHF01000034.1|GCF_001531535.1_39      -            420 benzo_1_2_benA       TIGR03229    433   1.6e-19   79.0   0.0   2   2     0.094        77   10.6   0.0   192   215   189   212   186   216 0.90 # 42610 # 43869 # -1 # ID=247506_39;partial=00;start_type=ATG;rbs_motif=GGAGG;rbs_spacer=5-10bp;gc_cont=0.632
NZ_LPMV01000118.1|GCF_001534345.1_45      -            420 benzo_1_2_benA       TIGR03229    433   1.6e-19   79.0   0.0   1   2   1.6e-18   1.3e-15   66.1   0.0    24   114    30   121    25   125 0.93 # 49955 # 51214 # -1 # ID=504685_45;partial=00;start_type=ATG;rbs_motif=GGAGG;rbs_spacer=5-10bp;gc_cont=0.632
NZ_LPMV01000118.1|GCF_001534345.1_45      -            420 benzo_1_2_benA       TIGR03229    433   1.6e-19   79.0   0.0   2   2     0.094        77   10.6   0.0   192   215   189   212   186   216 0.90 # 49955 # 51214 # -1 # ID=504685_45;partial=00;start_type=ATG;rbs_motif=GGAGG;rbs_spacer=5-10bp;gc_cont=0.632
NZ_FCOD01000015.1|GCF_001544655.1_145     -            380 benzo_1_2_benA       TIGR03229    433   1.7e-19   79.0   0.0   1   1   5.4e-22   4.5e-19   77.6   0.0    20   215    32   217    28   220 0.91 # 168522 # 169661 # -1 # ID=364294_145;partial=00;start_type=ATG;rbs_motif=GGAG/GAGG;rbs_spacer=5-10bp;gc_cont=0.604
NZ_FCOD02000015.1|GCF_001544655.2_145     -            380 benzo_1_2_benA       TIGR03229    433   1.7e-19   79.0   0.0   1   1   5.4e-22   4.5e-19   77.6   0.0    20   215    32   217    28   220 0.91 # 168522 # 169661 # -1 # ID=316668_145;partial=00;start_type=ATG;rbs_motif=GGAG/GAGG;rbs_spacer=5-10bp;gc_cont=0.604
NC_015727.1|GCF_000219215.1_1160          -            418 benzo_1_2_benA       TIGR03229    433   1.7e-19   79.0   0.4   1   1   3.7e-22     3e-19   78.2   0.4    11   215    22   227    17   231 0.89 # 1321191 # 1322444 # -1 # ID=345021_1160;partial=00;start_type=ATG;rbs_motif=GGAGG;rbs_spacer=5-10bp;gc_cont=0.561
NZ_FCOI01000026.1|GCF_001544795.1_9       -            384 benzo_1_2_benA       TIGR03229    433   1.8e-19   78.9   0.4   1   1   4.8e-21   3.9e-18   74.5   0.0    20   166    29   169    20   185 0.86 # 10579 # 11730 # 1 # ID=165646_9;partial=00;start_type=ATG;rbs_motif=AGGA;rbs_spacer=5-10bp;gc_cont=0.646
NZ_FCOI02000026.1|GCF_001544795.2_9       -            384 benzo_1_2_benA       TIGR03229    433   1.8e-19   78.9   0.4   1   1   4.8e-21   3.9e-18   74.5   0.0    20   166    29   169    20   185 0.86 # 10579 # 11730 # 1 # ID=110629_9;partial=00;start_type=ATG;rbs_motif=AGGA;rbs_spacer=5-10bp;gc_cont=0.646
NZ_ML058615.1|GCF_003635165.1_42          -            420 benzo_1_2_benA       TIGR03229    433   1.8e-19   78.9   0.0   1   2   1.8e-18   1.5e-15   65.9   0.0    24   114    30   121    25   125 0.92 # 48996 # 50255 # 1 # ID=294616_42;partial=00;start_type=ATG;rbs_motif=GGAGG;rbs_spacer=5-10bp;gc_cont=0.637
NZ_ML058615.1|GCF_003635165.1_42          -            420 benzo_1_2_benA       TIGR03229    433   1.8e-19   78.9   0.0   2   2     0.094        77   10.6   0.0   192   215   189   212   186   216 0.90 # 48996 # 50255 # 1 # ID=294616_42;partial=00;start_type=ATG;rbs_motif=GGAGG;rbs_spacer=5-10bp;gc_cont=0.637
NZ_CP019673.1|GCF_001999885.1_92          -            420 benzo_1_2_benA       TIGR03229    433   1.9e-19   78.9   0.0   1   2   1.8e-18   1.5e-15   65.9   0.0    24   114    30   121    25   125 0.92 # 129573 # 130832 # 1 # ID=41292_92;partial=00;start_type=ATG;rbs_motif=GGAGG;rbs_spacer=5-10bp;gc_cont=0.640
NZ_CP019673.1|GCF_001999885.1_92          -            420 benzo_1_2_benA       TIGR03229    433   1.9e-19   78.9   0.0   2   2     0.094        77   10.6   0.0   192   215   189   212   186   216 0.90 # 129573 # 130832 # 1 # ID=41292_92;partial=00;start_type=ATG;rbs_motif=GGAGG;rbs_spacer=5-10bp;gc_cont=0.640
NZ_MUTM01000008.1|GCF_001994715.1_33      -            420 benzo_1_2_benA       TIGR03229    433   1.9e-19   78.9   0.0   1   2   1.8e-18   1.5e-15   65.9   0.0    24   114    30   121    25   125 0.92 # 36250 # 37509 # -1 # ID=204844_33;partial=00;start_type=ATG;rbs_motif=GGAGG;rbs_spacer=5-10bp;gc_cont=0.640
NZ_MUTM01000008.1|GCF_001994715.1_33      -            420 benzo_1_2_benA       TIGR03229    433   1.9e-19   78.9   0.0   2   2     0.094        77   10.6   0.0   192   215   189   212   186   216 0.90 # 36250 # 37509 # -1 # ID=204844_33;partial=00;start_type=ATG;rbs_motif=GGAGG;rbs_spacer=5-10bp;gc_cont=0.640
NZ_MUTN01000075.1|GCF_001992445.1_5       -            420 benzo_1_2_benA       TIGR03229    433   1.9e-19   78.9   0.0   1   2   1.8e-18   1.5e-15   65.9   0.0    24   114    30   121    25   125 0.92 # 5003 # 6262 # 1 # ID=147805_5;partial=00;start_type=ATG;rbs_motif=GGAGG;rbs_spacer=5-10bp;gc_cont=0.640
NZ_MUTN01000075.1|GCF_001992445.1_5       -            420 benzo_1_2_benA       TIGR03229    433   1.9e-19   78.9   0.0   2   2     0.094        77   10.6   0.0   192   215   189   212   186   216 0.90 # 5003 # 6262 # 1 # ID=147805_5;partial=00;start_type=ATG;rbs_motif=GGAGG;rbs_spacer=5-10bp;gc_cont=0.640
NZ_MUTO01000018.1|GCF_001994735.1_5       -            420 benzo_1_2_benA       TIGR03229    433   1.9e-19   78.9   0.0   1   2   1.8e-18   1.5e-15   65.9   0.0    24   114    30   121    25   125 0.92 # 5526 # 6785 # 1 # ID=429724_5;partial=00;start_type=ATG;rbs_motif=GGAGG;rbs_spacer=5-10bp;gc_cont=0.640
NZ_MUTO01000018.1|GCF_001994735.1_5       -            420 benzo_1_2_benA       TIGR03229    433   1.9e-19   78.9   0.0   2   2     0.094        77   10.6   0.0   192   215   189   212   186   216 0.90 # 5526 # 6785 # 1 # ID=429724_5;partial=00;start_type=ATG;rbs_motif=GGAGG;rbs_spacer=5-10bp;gc_cont=0.640
NZ_MUTP01000026.1|GCF_001992475.1_25      -            420 benzo_1_2_benA       TIGR03229    433   1.9e-19   78.9   0.0   1   2   1.8e-18   1.5e-15   65.9   0.0    24   114    30   121    25   125 0.92 # 27674 # 28933 # -1 # ID=40293_25;partial=00;start_type=ATG;rbs_motif=GGAGG;rbs_spacer=5-10bp;gc_cont=0.640
NZ_MUTP01000026.1|GCF_001992475.1_25      -            420 benzo_1_2_benA       TIGR03229    433   1.9e-19   78.9   0.0   2   2     0.094        77   10.6   0.0   192   215   189   212   186   216 0.90 # 27674 # 28933 # -1 # ID=40293_25;partial=00;start_type=ATG;rbs_motif=GGAGG;rbs_spacer=5-10bp;gc_cont=0.640
NZ_MUTQ01000012.1|GCF_001992505.1_35      -            420 benzo_1_2_benA       TIGR03229    433   1.9e-19   78.9   0.0   1   2   1.8e-18   1.5e-15   65.9   0.0    24   114    30   121    25   125 0.92 # 41329 # 42588 # 1 # ID=498540_35;partial=00;start_type=ATG;rbs_motif=GGAGG;rbs_spacer=5-10bp;gc_cont=0.640
NZ_MUTQ01000012.1|GCF_001992505.1_35      -            420 benzo_1_2_benA       TIGR03229    433   1.9e-19   78.9   0.0   2   2     0.094        77   10.6   0.0   192   215   189   212   186   216 0.90 # 41329 # 42588 # 1 # ID=498540_35;partial=00;start_type=ATG;rbs_motif=GGAGG;rbs_spacer=5-10bp;gc_cont=0.640
NZ_MUTR01000007.1|GCF_001992495.1_19      -            420 benzo_1_2_benA       TIGR03229    433   1.9e-19   78.9   0.0   1   2   1.8e-18   1.5e-15   65.9   0.0    24   114    30   121    25   125 0.92 # 18611 # 19870 # -1 # ID=481616_19;partial=00;start_type=ATG;rbs_motif=GGAGG;rbs_spacer=5-10bp;gc_cont=0.640
NZ_MUTR01000007.1|GCF_001992495.1_19      -            420 benzo_1_2_benA       TIGR03229    433   1.9e-19   78.9   0.0   2   2     0.094        77   10.6   0.0   192   215   189   212   186   216 0.90 # 18611 # 19870 # -1 # ID=481616_19;partial=00;start_type=ATG;rbs_motif=GGAGG;rbs_spacer=5-10bp;gc_cont=0.640
NZ_MUTS01000004.1|GCF_001993515.1_35      -            420 benzo_1_2_benA       TIGR03229    433   1.9e-19   78.9   0.0   1   2   1.8e-18   1.5e-15   65.9   0.0    24   114    30   121    25   125 0.92 # 41329 # 42588 # 1 # ID=127397_35;partial=00;start_type=ATG;rbs_motif=GGAGG;rbs_spacer=5-10bp;gc_cont=0.640
NZ_MUTS01000004.1|GCF_001993515.1_35      -            420 benzo_1_2_benA       TIGR03229    433   1.9e-19   78.9   0.0   2   2     0.094        77   10.6   0.0   192   215   189   212   186   216 0.90 # 41329 # 42588 # 1 # ID=127397_35;partial=00;start_type=ATG;rbs_motif=GGAGG;rbs_spacer=5-10bp;gc_cont=0.640
NZ_MUTS01000035.1|GCF_001993515.1_21      -            420 benzo_1_2_benA       TIGR03229    433   1.9e-19   78.9   0.0   1   2   1.8e-18   1.5e-15   65.9   0.0    24   114    30   121    25   125 0.92 # 19982 # 21241 # -1 # ID=127418_21;partial=00;start_type=ATG;rbs_motif=GGAGG;rbs_spacer=5-10bp;gc_cont=0.640
NZ_MUTS01000035.1|GCF_001993515.1_21      -            420 benzo_1_2_benA       TIGR03229    433   1.9e-19   78.9   0.0   2   2     0.094        77   10.6   0.0   192   215   189   212   186   216 0.90 # 19982 # 21241 # -1 # ID=127418_21;partial=00;start_type=ATG;rbs_motif=GGAGG;rbs_spacer=5-10bp;gc_cont=0.640
NZ_MUTT01000054.1|GCF_001992555.1_33      -            420 benzo_1_2_benA       TIGR03229    433   1.9e-19   78.9   0.0   1   2   1.8e-18   1.5e-15   65.9   0.0    24   114    30   121    25   125 0.92 # 35102 # 36361 # -1 # ID=227105_33;partial=00;start_type=ATG;rbs_motif=GGAGG;rbs_spacer=5-10bp;gc_cont=0.640
NZ_MUTT01000054.1|GCF_001992555.1_33      -            420 benzo_1_2_benA       TIGR03229    433   1.9e-19   78.9   0.0   2   2     0.094        77   10.6   0.0   192   215   189   212   186   216 0.90 # 35102 # 36361 # -1 # ID=227105_33;partial=00;start_type=ATG;rbs_motif=GGAGG;rbs_spacer=5-10bp;gc_cont=0.640
NZ_MUTU01000055.1|GCF_001993535.1_42      -            420 benzo_1_2_benA       TIGR03229    433   1.9e-19   78.9   0.0   1   2   1.8e-18   1.5e-15   65.9   0.0    24   114    30   121    25   125 0.92 # 54033 # 55292 # 1 # ID=16794_42;partial=00;start_type=ATG;rbs_motif=GGAGG;rbs_spacer=5-10bp;gc_cont=0.640
NZ_MUTU01000055.1|GCF_001993535.1_42      -            420 benzo_1_2_benA       TIGR03229    433   1.9e-19   78.9   0.0   2   2     0.094        77   10.6   0.0   192   215   189   212   186   216 0.90 # 54033 # 55292 # 1 # ID=16794_42;partial=00;start_type=ATG;rbs_motif=GGAGG;rbs_spacer=5-10bp;gc_cont=0.640
NZ_MUTV01000016.1|GCF_001992535.1_33      -            420 benzo_1_2_benA       TIGR03229    433   1.9e-19   78.9   0.0   1   2   1.8e-18   1.5e-15   65.9   0.0    24   114    30   121    25   125 0.92 # 35288 # 36547 # -1 # ID=108328_33;partial=00;start_type=ATG;rbs_motif=GGAGG;rbs_spacer=5-10bp;gc_cont=0.640
NZ_MUTV01000016.1|GCF_001992535.1_33      -            420 benzo_1_2_benA       TIGR03229    433   1.9e-19   78.9   0.0   2   2     0.094        77   10.6   0.0   192   215   189   212   186   216 0.90 # 35288 # 36547 # -1 # ID=108328_33;partial=00;start_type=ATG;rbs_motif=GGAGG;rbs_spacer=5-10bp;gc_cont=0.640
NZ_MUTW01000089.1|GCF_001992595.1_59      -            420 benzo_1_2_benA       TIGR03229    433   1.9e-19   78.9   0.0   1   2   1.8e-18   1.5e-15   65.9   0.0    24   114    30   121    25   125 0.92 # 66163 # 67422 # -1 # ID=348958_59;partial=00;start_type=ATG;rbs_motif=GGAGG;rbs_spacer=5-10bp;gc_cont=0.640
NZ_MUTW01000089.1|GCF_001992595.1_59      -            420 benzo_1_2_benA       TIGR03229    433   1.9e-19   78.9   0.0   2   2     0.094        77   10.6   0.0   192   215   189   212   186   216 0.90 # 66163 # 67422 # -1 # ID=348958_59;partial=00;start_type=ATG;rbs_motif=GGAGG;rbs_spacer=5-10bp;gc_cont=0.640
NZ_MUTX01000047.1|GCF_001993555.1_33      -            420 benzo_1_2_benA       TIGR03229    433   1.9e-19   78.9   0.0   1   2   1.8e-18   1.5e-15   65.9   0.0    24   114    30   121    25   125 0.92 # 34653 # 35912 # -1 # ID=450324_33;partial=00;start_type=ATG;rbs_motif=GGAGG;rbs_spacer=5-10bp;gc_cont=0.640
NZ_MUTX01000047.1|GCF_001993555.1_33      -            420 benzo_1_2_benA       TIGR03229    433   1.9e-19   78.9   0.0   2   2     0.094        77   10.6   0.0   192   215   189   212   186   216 0.90 # 34653 # 35912 # -1 # ID=450324_33;partial=00;start_type=ATG;rbs_motif=GGAGG;rbs_spacer=5-10bp;gc_cont=0.640
NZ_MUTX01000078.1|GCF_001993555.1_35      -            420 benzo_1_2_benA       TIGR03229    433   1.9e-19   78.9   0.0   1   2   1.8e-18   1.5e-15   65.9   0.0    24   114    30   121    25   125 0.92 # 41329 # 42588 # 1 # ID=450254_35;partial=00;start_type=ATG;rbs_motif=GGAGG;rbs_spacer=5-10bp;gc_cont=0.640
NZ_MUTX01000078.1|GCF_001993555.1_35      -            420 benzo_1_2_benA       TIGR03229    433   1.9e-19   78.9   0.0   2   2     0.094        77   10.6   0.0   192   215   189   212   186   216 0.90 # 41329 # 42588 # 1 # ID=450254_35;partial=00;start_type=ATG;rbs_motif=GGAGG;rbs_spacer=5-10bp;gc_cont=0.640
NZ_POVZ01000002.1|GCF_002891255.1_539     -            420 benzo_1_2_benA       TIGR03229    433   1.9e-19   78.9   0.0   1   2   1.8e-18   1.5e-15   65.9   0.0    24   114    30   121    25   125 0.92 # 597826 # 599085 # -1 # ID=73290_539;partial=00;start_type=ATG;rbs_motif=GGAGG;rbs_spacer=5-10bp;gc_cont=0.640
NZ_POVZ01000002.1|GCF_002891255.1_539     -            420 benzo_1_2_benA       TIGR03229    433   1.9e-19   78.9   0.0   2   2     0.094        77   10.6   0.0   192   215   189   212   186   216 0.90 # 597826 # 599085 # -1 # ID=73290_539;partial=00;start_type=ATG;rbs_motif=GGAGG;rbs_spacer=5-10bp;gc_cont=0.640
NZ_RKIV01000003.1|GCF_003940705.1_637     -            420 benzo_1_2_benA       TIGR03229    433   1.9e-19   78.9   0.0   1   2   1.8e-18   1.5e-15   65.9   0.0    24   114    30   121    25   125 0.92 # 697542 # 698801 # -1 # ID=388124_637;partial=00;start_type=ATG;rbs_motif=GGAGG;rbs_spacer=5-10bp;gc_cont=0.640
NZ_RKIV01000003.1|GCF_003940705.1_637     -            420 benzo_1_2_benA       TIGR03229    433   1.9e-19   78.9   0.0   2   2     0.094        77   10.6   0.0   192   215   189   212   186   216 0.90 # 697542 # 698801 # -1 # ID=388124_637;partial=00;start_type=ATG;rbs_motif=GGAGG;rbs_spacer=5-10bp;gc_cont=0.640
NZ_QTRU01000076.1|GCF_003854575.1_9       -            420 benzo_1_2_benA       TIGR03229    433   1.9e-19   78.9   0.0   1   2   1.8e-18   1.5e-15   65.9   0.0    24   114    30   121    25   125 0.92 # 9159 # 10418 # -1 # ID=194556_9;partial=00;start_type=ATG;rbs_motif=GGAGG;rbs_spacer=5-10bp;gc_cont=0.633
NZ_QTRU01000076.1|GCF_003854575.1_9       -            420 benzo_1_2_benA       TIGR03229    433   1.9e-19   78.9   0.0   2   2     0.094        77   10.6   0.0   192   215   189   212   186   216 0.90 # 9159 # 10418 # -1 # ID=194556_9;partial=00;start_type=ATG;rbs_motif=GGAGG;rbs_spacer=5-10bp;gc_cont=0.633
NZ_QTSA01000045.1|GCF_003854025.1_32      -            420 benzo_1_2_benA       TIGR03229    433   1.9e-19   78.9   0.0   1   2   1.8e-18   1.5e-15   65.9   0.0    24   114    30   121    25   125 0.92 # 36587 # 37846 # -1 # ID=159849_32;partial=00;start_type=ATG;rbs_motif=GGAGG;rbs_spacer=5-10bp;gc_cont=0.633
NZ_QTSA01000045.1|GCF_003854025.1_32      -            420 benzo_1_2_benA       TIGR03229    433   1.9e-19   78.9   0.0   2   2     0.094        77   10.6   0.0   192   215   189   212   186   216 0.90 # 36587 # 37846 # -1 # ID=159849_32;partial=00;start_type=ATG;rbs_motif=GGAGG;rbs_spacer=5-10bp;gc_cont=0.633
NZ_QTSP01000036.1|GCF_003854825.1_6       -            420 benzo_1_2_benA       TIGR03229    433   1.9e-19   78.9   0.0   1   2   1.8e-18   1.5e-15   65.9   0.0    24   114    30   121    25   125 0.92 # 4498 # 5757 # 1 # ID=342626_6;partial=00;start_type=ATG;rbs_motif=GGAGG;rbs_spacer=5-10bp;gc_cont=0.633
NZ_QTSP01000036.1|GCF_003854825.1_6       -            420 benzo_1_2_benA       TIGR03229    433   1.9e-19   78.9   0.0   2   2     0.094        77   10.6   0.0   192   215   189   212   186   216 0.90 # 4498 # 5757 # 1 # ID=342626_6;partial=00;start_type=ATG;rbs_motif=GGAGG;rbs_spacer=5-10bp;gc_cont=0.633
NZ_CAFQ01000058.1|GCF_000236215.1_840     -            420 benzo_1_2_benA       TIGR03229    433   1.9e-19   78.9   0.0   1   2   1.8e-18   1.5e-15   65.9   0.0    24   114    30   121    25   125 0.92 # 956781 # 958040 # -1 # ID=230865_840;partial=00;start_type=ATG;rbs_motif=GGAGG;rbs_spacer=5-10bp;gc_cont=0.640
NZ_CAFQ01000058.1|GCF_000236215.1_840     -            420 benzo_1_2_benA       TIGR03229    433   1.9e-19   78.9   0.0   2   2     0.094        77   10.6   0.0   192   215   189   212   186   216 0.90 # 956781 # 958040 # -1 # ID=230865_840;partial=00;start_type=ATG;rbs_motif=GGAGG;rbs_spacer=5-10bp;gc_cont=0.640
NZ_HG938372.1|GCF_000236215.2_809         -            420 benzo_1_2_benA       TIGR03229    433   1.9e-19   78.9   0.0   1   2   1.8e-18   1.5e-15   65.9   0.0    24   114    30   121    25   125 0.92 # 904391 # 905650 # -1 # ID=425712_809;partial=00;start_type=ATG;rbs_motif=GGAGG;rbs_spacer=5-10bp;gc_cont=0.640
NZ_HG938372.1|GCF_000236215.2_809         -            420 benzo_1_2_benA       TIGR03229    433   1.9e-19   78.9   0.0   2   2     0.094        77   10.6   0.0   192   215   189   212   186   216 0.90 # 904391 # 905650 # -1 # ID=425712_809;partial=00;start_type=ATG;rbs_motif=GGAGG;rbs_spacer=5-10bp;gc_cont=0.640
NZ_LPCT01000073.1|GCF_001528605.1_29      -            420 benzo_1_2_benA       TIGR03229    433   1.9e-19   78.8   0.0   1   2   1.8e-18   1.5e-15   65.9   0.0    24   114    30   121    25   125 0.92 # 38439 # 39698 # 1 # ID=431139_29;partial=00;start_type=ATG;rbs_motif=GGAGG;rbs_spacer=5-10bp;gc_cont=0.634
NZ_LPCT01000073.1|GCF_001528605.1_29      -            420 benzo_1_2_benA       TIGR03229    433   1.9e-19   78.8   0.0   2   2     0.094        77   10.6   0.0   192   215   189   212   186   216 0.90 # 38439 # 39698 # 1 # ID=431139_29;partial=00;start_type=ATG;rbs_motif=GGAGG;rbs_spacer=5-10bp;gc_cont=0.634
NZ_PVFM01000094.1|GCF_002981015.1_115     -            420 benzo_1_2_benA       TIGR03229    433   1.9e-19   78.8   0.0   1   2   1.8e-18   1.5e-15   65.9   0.0    24   114    30   121    25   125 0.92 # 125531 # 126790 # -1 # ID=241401_115;partial=00;start_type=ATG;rbs_motif=GGAGG;rbs_spacer=5-10bp;gc_cont=0.637
NZ_PVFM01000094.1|GCF_002981015.1_115     -            420 benzo_1_2_benA       TIGR03229    433   1.9e-19   78.8   0.0   2   2     0.094        77   10.6   0.0   192   215   189   212   186   216 0.90 # 125531 # 126790 # -1 # ID=241401_115;partial=00;start_type=ATG;rbs_motif=GGAGG;rbs_spacer=5-10bp;gc_cont=0.637
NZ_PVFY01000009.1|GCF_002981615.1_159     -            420 benzo_1_2_benA       TIGR03229    433   1.9e-19   78.8   0.0   1   2   1.8e-18   1.5e-15   65.9   0.0    24   114    30   121    25   125 0.92 # 209108 # 210367 # 1 # ID=464915_159;partial=00;start_type=ATG;rbs_motif=GGAGG;rbs_spacer=5-10bp;gc_cont=0.636
NZ_PVFY01000009.1|GCF_002981615.1_159     -            420 benzo_1_2_benA       TIGR03229    433   1.9e-19   78.8   0.0   2   2     0.094        77   10.6   0.0   192   215   189   212   186   216 0.90 # 209108 # 210367 # 1 # ID=464915_159;partial=00;start_type=ATG;rbs_motif=GGAGG;rbs_spacer=5-10bp;gc_cont=0.636
NZ_PVFZ01000074.1|GCF_002981135.1_119     -            420 benzo_1_2_benA       TIGR03229    433   1.9e-19   78.8   0.0   1   2   1.8e-18   1.5e-15   65.9   0.0    24   114    30   121    25   125 0.92 # 141134 # 142393 # 1 # ID=166259_119;partial=00;start_type=ATG;rbs_motif=GGAGG;rbs_spacer=5-10bp;gc_cont=0.636
NZ_PVFZ01000074.1|GCF_002981135.1_119     -            420 benzo_1_2_benA       TIGR03229    433   1.9e-19   78.8   0.0   2   2     0.094        77   10.6   0.0   192   215   189   212   186   216 0.90 # 141134 # 142393 # 1 # ID=166259_119;partial=00;start_type=ATG;rbs_motif=GGAGG;rbs_spacer=5-10bp;gc_cont=0.636
NZ_PVGF01000029.1|GCF_002981255.1_170     -            420 benzo_1_2_benA       TIGR03229    433   1.9e-19   78.8   0.0   1   2   1.8e-18   1.5e-15   65.9   0.0    24   114    30   121    25   125 0.92 # 219648 # 220907 # 1 # ID=218832_170;partial=00;start_type=ATG;rbs_motif=GGAGG;rbs_spacer=5-10bp;gc_cont=0.636
NZ_PVGF01000029.1|GCF_002981255.1_170     -            420 benzo_1_2_benA       TIGR03229    433   1.9e-19   78.8   0.0   2   2     0.094        77   10.6   0.0   192   215   189   212   186   216 0.90 # 219648 # 220907 # 1 # ID=218832_170;partial=00;start_type=ATG;rbs_motif=GGAGG;rbs_spacer=5-10bp;gc_cont=0.636
NZ_PVGW01000027.1|GCF_002981775.1_51      -            420 benzo_1_2_benA       TIGR03229    433   1.9e-19   78.8   0.0   1   2   1.8e-18   1.5e-15   65.9   0.0    24   114    30   121    25   125 0.92 # 52081 # 53340 # -1 # ID=139534_51;partial=00;start_type=ATG;rbs_motif=GGAGG;rbs_spacer=5-10bp;gc_cont=0.637
NZ_PVGW01000027.1|GCF_002981775.1_51      -            420 benzo_1_2_benA       TIGR03229    433   1.9e-19   78.8   0.0   2   2     0.094        77   10.6   0.0   192   215   189   212   186   216 0.90 # 52081 # 53340 # -1 # ID=139534_51;partial=00;start_type=ATG;rbs_motif=GGAGG;rbs_spacer=5-10bp;gc_cont=0.637
NZ_PVHF01000046.1|GCF_002981485.1_116     -            420 benzo_1_2_benA       TIGR03229    433   1.9e-19   78.8   0.0   1   2   1.8e-18   1.5e-15   65.9   0.0    24   114    30   121    25   125 0.92 # 128286 # 129545 # -1 # ID=235254_116;partial=00;start_type=ATG;rbs_motif=GGAGG;rbs_spacer=5-10bp;gc_cont=0.637
NZ_PVHF01000046.1|GCF_002981485.1_116     -            420 benzo_1_2_benA       TIGR03229    433   1.9e-19   78.8   0.0   2   2     0.094        77   10.6   0.0   192   215   189   212   186   216 0.90 # 128286 # 129545 # -1 # ID=235254_116;partial=00;start_type=ATG;rbs_motif=GGAGG;rbs_spacer=5-10bp;gc_cont=0.637
NZ_PVHG01000091.1|GCF_002981515.1_46      -            420 benzo_1_2_benA       TIGR03229    433   1.9e-19   78.8   0.0   1   2   1.8e-18   1.5e-15   65.9   0.0    24   114    30   121    25   125 0.92 # 47522 # 48781 # -1 # ID=239425_46;partial=00;start_type=ATG;rbs_motif=GGAGG;rbs_spacer=5-10bp;gc_cont=0.637
NZ_PVHG01000091.1|GCF_002981515.1_46      -            420 benzo_1_2_benA       TIGR03229    433   1.9e-19   78.8   0.0   2   2     0.094        77   10.6   0.0   192   215   189   212   186   216 0.90 # 47522 # 48781 # -1 # ID=239425_46;partial=00;start_type=ATG;rbs_motif=GGAGG;rbs_spacer=5-10bp;gc_cont=0.637
NZ_ACFC01000009.1|GCF_000182275.1_18      -            420 benzo_1_2_benA       TIGR03229    433   1.9e-19   78.8   0.0   1   2   1.8e-18   1.5e-15   65.9   0.0    24   114    30   121    25   125 0.92 # 21311 # 22570 # 1 # ID=247026_18;partial=00;start_type=ATG;rbs_motif=GGAGG;rbs_spacer=5-10bp;gc_cont=0.633
NZ_ACFC01000009.1|GCF_000182275.1_18      -            420 benzo_1_2_benA       TIGR03229    433   1.9e-19   78.8   0.0   2   2     0.094        77   10.6   0.0   192   215   189   212   186   216 0.90 # 21311 # 22570 # 1 # ID=247026_18;partial=00;start_type=ATG;rbs_motif=GGAGG;rbs_spacer=5-10bp;gc_cont=0.633
NZ_ACFD01000007.1|GCF_000182295.1_108     -            420 benzo_1_2_benA       TIGR03229    433   1.9e-19   78.8   0.0   1   2   1.8e-18   1.5e-15   65.9   0.0    24   114    30   121    25   125 0.92 # 127071 # 128330 # 1 # ID=131500_108;partial=00;start_type=ATG;rbs_motif=GGAGG;rbs_spacer=5-10bp;gc_cont=0.633
NZ_ACFD01000007.1|GCF_000182295.1_108     -            420 benzo_1_2_benA       TIGR03229    433   1.9e-19   78.8   0.0   2   2     0.094        77   10.6   0.0   192   215   189   212   186   216 0.90 # 127071 # 128330 # 1 # ID=131500_108;partial=00;start_type=ATG;rbs_motif=GGAGG;rbs_spacer=5-10bp;gc_cont=0.633
NZ_ALIW01000495.1|GCF_000286555.1_18      -            420 benzo_1_2_benA       TIGR03229    433   1.9e-19   78.8   0.0   1   2   1.8e-18   1.5e-15   65.9   0.0    24   114    30   121    25   125 0.92 # 20086 # 21345 # 1 # ID=322839_18;partial=00;start_type=ATG;rbs_motif=GGAGG;rbs_spacer=5-10bp;gc_cont=0.635
NZ_ALIW01000495.1|GCF_000286555.1_18      -            420 benzo_1_2_benA       TIGR03229    433   1.9e-19   78.8   0.0   2   2     0.094        77   10.6   0.0   192   215   189   212   186   216 0.90 # 20086 # 21345 # 1 # ID=322839_18;partial=00;start_type=ATG;rbs_motif=GGAGG;rbs_spacer=5-10bp;gc_cont=0.635
NZ_BDDJ01000002.1|GCF_001685525.1_1089    -            420 benzo_1_2_benA       TIGR03229    433   1.9e-19   78.8   0.0   1   2   1.8e-18   1.5e-15   65.9   0.0    24   114    30   121    25   125 0.92 # 1273661 # 1274920 # 1 # ID=71180_1089;partial=00;start_type=ATG;rbs_motif=GGAGG;rbs_spacer=5-10bp;gc_cont=0.634
NZ_BDDJ01000002.1|GCF_001685525.1_1089    -            420 benzo_1_2_benA       TIGR03229    433   1.9e-19   78.8   0.0   2   2     0.094        77   10.6   0.0   192   215   189   212   186   216 0.90 # 1273661 # 1274920 # 1 # ID=71180_1089;partial=00;start_type=ATG;rbs_motif=GGAGG;rbs_spacer=5-10bp;gc_cont=0.634
NZ_CP009831.1|GCF_000959525.1_27          -            420 benzo_1_2_benA       TIGR03229    433   1.9e-19   78.8   0.0   1   2   1.8e-18   1.5e-15   65.9   0.0    24   114    30   121    25   125 0.92 # 26671 # 27930 # -1 # ID=21053_27;partial=00;start_type=ATG;rbs_motif=GGAGG;rbs_spacer=5-10bp;gc_cont=0.636
NZ_CP009831.1|GCF_000959525.1_27          -            420 benzo_1_2_benA       TIGR03229    433   1.9e-19   78.8   0.0   2   2     0.094        77   10.6   0.0   192   215   189   212   186   216 0.90 # 26671 # 27930 # -1 # ID=21053_27;partial=00;start_type=ATG;rbs_motif=GGAGG;rbs_spacer=5-10bp;gc_cont=0.636
NZ_CP020398.1|GCF_003019965.1_436         -            420 benzo_1_2_benA       TIGR03229    433   1.9e-19   78.8   0.0   1   2   1.8e-18   1.5e-15   65.9   0.0    24   114    30   121    25   125 0.92 # 515707 # 516966 # 1 # ID=436008_436;partial=00;start_type=ATG;rbs_motif=GGAGG;rbs_spacer=5-10bp;gc_cont=0.635
NZ_CP020398.1|GCF_003019965.1_436         -            420 benzo_1_2_benA       TIGR03229    433   1.9e-19   78.8   0.0   2   2     0.094        77   10.6   0.0   192   215   189   212   186   216 0.90 # 515707 # 516966 # 1 # ID=436008_436;partial=00;start_type=ATG;rbs_motif=GGAGG;rbs_spacer=5-10bp;gc_cont=0.635
NZ_FKJS01000002.1|GCF_900079595.1_158     -            420 benzo_1_2_benA       TIGR03229    433   1.9e-19   78.8   0.0   1   2   1.8e-18   1.5e-15   65.9   0.0    24   114    30   121    25   125 0.92 # 196590 # 197849 # 1 # ID=371353_158;partial=00;start_type=ATG;rbs_motif=GGAGG;rbs_spacer=5-10bp;gc_cont=0.633
NZ_FKJS01000002.1|GCF_900079595.1_158     -            420 benzo_1_2_benA       TIGR03229    433   1.9e-19   78.8   0.0   2   2     0.094        77   10.6   0.0   192   215   189   212   186   216 0.90 # 196590 # 197849 # 1 # ID=371353_158;partial=00;start_type=ATG;rbs_motif=GGAGG;rbs_spacer=5-10bp;gc_cont=0.633
NZ_FKJT01000002.1|GCF_900079585.1_158     -            420 benzo_1_2_benA       TIGR03229    433   1.9e-19   78.8   0.0   1   2   1.8e-18   1.5e-15   65.9   0.0    24   114    30   121    25   125 0.92 # 196531 # 197790 # 1 # ID=412303_158;partial=00;start_type=ATG;rbs_motif=GGAGG;rbs_spacer=5-10bp;gc_cont=0.633
NZ_FKJT01000002.1|GCF_900079585.1_158     -            420 benzo_1_2_benA       TIGR03229    433   1.9e-19   78.8   0.0   2   2     0.094        77   10.6   0.0   192   215   189   212   186   216 0.90 # 196531 # 197790 # 1 # ID=412303_158;partial=00;start_type=ATG;rbs_motif=GGAGG;rbs_spacer=5-10bp;gc_cont=0.633
NZ_FKJX01000002.1|GCF_900079495.1_160     -            420 benzo_1_2_benA       TIGR03229    433   1.9e-19   78.8   0.0   1   2   1.8e-18   1.5e-15   65.9   0.0    24   114    30   121    25   125 0.92 # 213078 # 214337 # 1 # ID=123716_160;partial=00;start_type=ATG;rbs_motif=GGAGG;rbs_spacer=5-10bp;gc_cont=0.635
NZ_FKJX01000002.1|GCF_900079495.1_160     -            420 benzo_1_2_benA       TIGR03229    433   1.9e-19   78.8   0.0   2   2     0.094        77   10.6   0.0   192   215   189   212   186   216 0.90 # 213078 # 214337 # 1 # ID=123716_160;partial=00;start_type=ATG;rbs_motif=GGAGG;rbs_spacer=5-10bp;gc_cont=0.635
NZ_FKJY01000002.1|GCF_900079525.1_160     -            420 benzo_1_2_benA       TIGR03229    433   1.9e-19   78.8   0.0   1   2   1.8e-18   1.5e-15   65.9   0.0    24   114    30   121    25   125 0.92 # 213014 # 214273 # 1 # ID=460216_160;partial=00;start_type=ATG;rbs_motif=GGAGG;rbs_spacer=5-10bp;gc_cont=0.635
NZ_FKJY01000002.1|GCF_900079525.1_160     -            420 benzo_1_2_benA       TIGR03229    433   1.9e-19   78.8   0.0   2   2     0.094        77   10.6   0.0   192   215   189   212   186   216 0.90 # 213014 # 214273 # 1 # ID=460216_160;partial=00;start_type=ATG;rbs_motif=GGAGG;rbs_spacer=5-10bp;gc_cont=0.635
NZ_PVFE01000032.1|GCF_002980655.1_119     -            420 benzo_1_2_benA       TIGR03229    433   1.9e-19   78.8   0.0   1   2   1.8e-18   1.5e-15   65.9   0.0    24   114    30   121    25   125 0.92 # 141099 # 142358 # 1 # ID=54003_119;partial=00;start_type=ATG;rbs_motif=GGAGG;rbs_spacer=5-10bp;gc_cont=0.635
NZ_PVFE01000032.1|GCF_002980655.1_119     -            420 benzo_1_2_benA       TIGR03229    433   1.9e-19   78.8   0.0   2   2     0.094        77   10.6   0.0   192   215   189   212   186   216 0.90 # 141099 # 142358 # 1 # ID=54003_119;partial=00;start_type=ATG;rbs_motif=GGAGG;rbs_spacer=5-10bp;gc_cont=0.635
NZ_PVFK01000034.1|GCF_002980785.1_55      -            420 benzo_1_2_benA       TIGR03229    433   1.9e-19   78.8   0.0   1   2   1.8e-18   1.5e-15   65.9   0.0    24   114    30   121    25   125 0.92 # 56288 # 57547 # -1 # ID=403756_55;partial=00;start_type=ATG;rbs_motif=GGAGG;rbs_spacer=5-10bp;gc_cont=0.636
NZ_PVFK01000034.1|GCF_002980785.1_55      -            420 benzo_1_2_benA       TIGR03229    433   1.9e-19   78.8   0.0   2   2     0.094        77   10.6   0.0   192   215   189   212   186   216 0.90 # 56288 # 57547 # -1 # ID=403756_55;partial=00;start_type=ATG;rbs_motif=GGAGG;rbs_spacer=5-10bp;gc_cont=0.636
NZ_PVGR01000235.1|GCF_002981325.1_14      -            420 benzo_1_2_benA       TIGR03229    433   1.9e-19   78.8   0.0   1   2   1.8e-18   1.5e-15   65.9   0.0    24   114    30   121    25   125 0.92 # 12156 # 13415 # -1 # ID=24860_14;partial=00;start_type=ATG;rbs_motif=GGAGG;rbs_spacer=5-10bp;gc_cont=0.636
NZ_PVGR01000235.1|GCF_002981325.1_14      -            420 benzo_1_2_benA       TIGR03229    433   1.9e-19   78.8   0.0   2   2     0.094        77   10.6   0.0   192   215   189   212   186   216 0.90 # 12156 # 13415 # -1 # ID=24860_14;partial=00;start_type=ATG;rbs_motif=GGAGG;rbs_spacer=5-10bp;gc_cont=0.636
NZ_PVHC01000066.1|GCF_002981415.1_98      -            420 benzo_1_2_benA       TIGR03229    433   1.9e-19   78.8   0.0   1   2   1.8e-18   1.5e-15   65.9   0.0    24   114    30   121    25   125 0.92 # 109077 # 110336 # -1 # ID=407425_98;partial=00;start_type=ATG;rbs_motif=GGAGG;rbs_spacer=5-10bp;gc_cont=0.636
NZ_PVHC01000066.1|GCF_002981415.1_98      -            420 benzo_1_2_benA       TIGR03229    433   1.9e-19   78.8   0.0   2   2     0.094        77   10.6   0.0   192   215   189   212   186   216 0.90 # 109077 # 110336 # -1 # ID=407425_98;partial=00;start_type=ATG;rbs_motif=GGAGG;rbs_spacer=5-10bp;gc_cont=0.636
NZ_UAQY01000005.1|GCF_900446205.1_65      -            420 benzo_1_2_benA       TIGR03229    433   1.9e-19   78.8   0.0   1   2   1.8e-18   1.5e-15   65.9   0.0    24   114    30   121    25   125 0.92 # 79284 # 80543 # 1 # ID=242896_65;partial=00;start_type=ATG;rbs_motif=GGAGG;rbs_spacer=5-10bp;gc_cont=0.635
NZ_UAQY01000005.1|GCF_900446205.1_65      -            420 benzo_1_2_benA       TIGR03229    433   1.9e-19   78.8   0.0   2   2     0.094        77   10.6   0.0   192   215   189   212   186   216 0.90 # 79284 # 80543 # 1 # ID=242896_65;partial=00;start_type=ATG;rbs_motif=GGAGG;rbs_spacer=5-10bp;gc_cont=0.635
NZ_CP013431.1|GCF_001718755.1_156         -            420 benzo_1_2_benA       TIGR03229    433   1.9e-19   78.8   0.0   1   2   1.8e-18   1.5e-15   65.9   0.0    24   114    30   121    25   125 0.92 # 200794 # 202053 # 1 # ID=339809_156;partial=00;start_type=ATG;rbs_motif=GGAGG;rbs_spacer=5-10bp;gc_cont=0.635
NZ_CP013431.1|GCF_001718755.1_156         -            420 benzo_1_2_benA       TIGR03229    433   1.9e-19   78.8   0.0   2   2     0.094        77   10.6   0.0   192   215   189   212   186   216 0.90 # 200794 # 202053 # 1 # ID=339809_156;partial=00;start_type=ATG;rbs_motif=GGAGG;rbs_spacer=5-10bp;gc_cont=0.635
NZ_FKJP01000006.1|GCF_900079435.1_164     -            420 benzo_1_2_benA       TIGR03229    433   1.9e-19   78.8   0.0   1   2   1.8e-18   1.5e-15   65.9   0.0    24   114    30   121    25   125 0.92 # 218285 # 219544 # 1 # ID=361686_164;partial=00;start_type=ATG;rbs_motif=GGAGG;rbs_spacer=5-10bp;gc_cont=0.635
NZ_FKJP01000006.1|GCF_900079435.1_164     -            420 benzo_1_2_benA       TIGR03229    433   1.9e-19   78.8   0.0   2   2     0.094        77   10.6   0.0   192   215   189   212   186   216 0.90 # 218285 # 219544 # 1 # ID=361686_164;partial=00;start_type=ATG;rbs_motif=GGAGG;rbs_spacer=5-10bp;gc_cont=0.635
NZ_FKJU01000002.1|GCF_900079465.1_461     -            420 benzo_1_2_benA       TIGR03229    433   1.9e-19   78.8   0.0   1   2   1.8e-18   1.5e-15   65.9   0.0    24   114    30   121    25   125 0.92 # 549709 # 550968 # 1 # ID=233403_461;partial=00;start_type=ATG;rbs_motif=GGAGG;rbs_spacer=5-10bp;gc_cont=0.635
NZ_FKJU01000002.1|GCF_900079465.1_461     -            420 benzo_1_2_benA       TIGR03229    433   1.9e-19   78.8   0.0   2   2     0.094        77   10.6   0.0   192   215   189   212   186   216 0.90 # 549709 # 550968 # 1 # ID=233403_461;partial=00;start_type=ATG;rbs_motif=GGAGG;rbs_spacer=5-10bp;gc_cont=0.635
NZ_KV786577.1|GCF_001806955.1_9           -            420 benzo_1_2_benA       TIGR03229    433   1.9e-19   78.8   0.0   1   2   1.8e-18   1.5e-15   65.9   0.0    24   114    30   121    25   125 0.92 # 8093 # 9352 # -1 # ID=93611_9;partial=00;start_type=ATG;rbs_motif=GGAGG;rbs_spacer=5-10bp;gc_cont=0.636
NZ_KV786577.1|GCF_001806955.1_9           -            420 benzo_1_2_benA       TIGR03229    433   1.9e-19   78.8   0.0   2   2     0.094        77   10.6   0.0   192   215   189   212   186   216 0.90 # 8093 # 9352 # -1 # ID=93611_9;partial=00;start_type=ATG;rbs_motif=GGAGG;rbs_spacer=5-10bp;gc_cont=0.636
NZ_PVGN01000032.1|GCF_002981695.1_46      -            420 benzo_1_2_benA       TIGR03229    433   1.9e-19   78.8   0.0   1   2   1.8e-18   1.5e-15   65.9   0.0    24   114    30   121    25   125 0.92 # 47383 # 48642 # -1 # ID=154429_46;partial=00;start_type=ATG;rbs_motif=GGAGG;rbs_spacer=5-10bp;gc_cont=0.637
NZ_PVGN01000032.1|GCF_002981695.1_46      -            420 benzo_1_2_benA       TIGR03229    433   1.9e-19   78.8   0.0   2   2     0.094        77   10.6   0.0   192   215   189   212   186   216 0.90 # 47383 # 48642 # -1 # ID=154429_46;partial=00;start_type=ATG;rbs_motif=GGAGG;rbs_spacer=5-10bp;gc_cont=0.637
NZ_PVGP01000070.1|GCF_002981715.1_122     -            420 benzo_1_2_benA       TIGR03229    433   1.9e-19   78.8   0.0   1   2   1.8e-18   1.5e-15   65.9   0.0    24   114    30   121    25   125 0.92 # 150581 # 151840 # 1 # ID=475608_122;partial=00;start_type=ATG;rbs_motif=GGAGG;rbs_spacer=5-10bp;gc_cont=0.635
NZ_PVGP01000070.1|GCF_002981715.1_122     -            420 benzo_1_2_benA       TIGR03229    433   1.9e-19   78.8   0.0   2   2     0.094        77   10.6   0.0   192   215   189   212   186   216 0.90 # 150581 # 151840 # 1 # ID=475608_122;partial=00;start_type=ATG;rbs_motif=GGAGG;rbs_spacer=5-10bp;gc_cont=0.635
NZ_PVHA01000130.1|GCF_002981395.1_122     -            420 benzo_1_2_benA       TIGR03229    433   1.9e-19   78.8   0.0   1   2   1.8e-18   1.5e-15   65.9   0.0    24   114    30   121    25   125 0.92 # 150581 # 151840 # 1 # ID=416493_122;partial=00;start_type=ATG;rbs_motif=GGAGG;rbs_spacer=5-10bp;gc_cont=0.635
NZ_PVHA01000130.1|GCF_002981395.1_122     -            420 benzo_1_2_benA       TIGR03229    433   1.9e-19   78.8   0.0   2   2     0.094        77   10.6   0.0   192   215   189   212   186   216 0.90 # 150581 # 151840 # 1 # ID=416493_122;partial=00;start_type=ATG;rbs_motif=GGAGG;rbs_spacer=5-10bp;gc_cont=0.635
NZ_RKIM01000002.1|GCF_003938705.1_194     -            420 benzo_1_2_benA       TIGR03229    433   1.9e-19   78.8   0.0   1   2   1.8e-18   1.5e-15   65.9   0.0    24   114    30   121    25   125 0.92 # 228384 # 229643 # 1 # ID=265837_194;partial=00;start_type=ATG;rbs_motif=GGAGG;rbs_spacer=5-10bp;gc_cont=0.635
NZ_RKIM01000002.1|GCF_003938705.1_194     -            420 benzo_1_2_benA       TIGR03229    433   1.9e-19   78.8   0.0   2   2     0.094        77   10.6   0.0   192   215   189   212   186   216 0.90 # 228384 # 229643 # 1 # ID=265837_194;partial=00;start_type=ATG;rbs_motif=GGAGG;rbs_spacer=5-10bp;gc_cont=0.635
NZ_JPGM01000038.1|GCF_000731655.1_44      -            415 benzo_1_2_benA       TIGR03229    433   1.9e-19   78.8   0.0   1   1     4e-22   3.3e-19   78.0   0.0    20   215    26   215    22   217 0.90 # 54068 # 55312 # 1 # ID=160382_44;partial=00;start_type=ATG;rbs_motif=AGGAG;rbs_spacer=5-10bp;gc_cont=0.639
NZ_FCOM01000008.1|GCF_001544695.1_143     -            380 benzo_1_2_benA       TIGR03229    433   1.9e-19   78.8   0.0   1   1   1.7e-21   1.4e-18   76.0   0.0    20   215    32   217    26   221 0.90 # 168281 # 169420 # -1 # ID=207812_143;partial=00;start_type=ATG;rbs_motif=GGAGG;rbs_spacer=5-10bp;gc_cont=0.594
NZ_FCOM02000008.1|GCF_001544695.2_143     -            380 benzo_1_2_benA       TIGR03229    433   1.9e-19   78.8   0.0   1   1   1.7e-21   1.4e-18   76.0   0.0    20   215    32   217    26   221 0.90 # 168281 # 169420 # -1 # ID=272367_143;partial=00;start_type=ATG;rbs_motif=GGAGG;rbs_spacer=5-10bp;gc_cont=0.594
NZ_KI635561.1|GCF_000504665.1_908         -            415 benzo_1_2_benA       TIGR03229    433     2e-19   78.7   0.0   1   1   4.5e-22   3.7e-19   77.9   0.0    20   215    26   215    22   221 0.90 # 1057171 # 1058415 # 1 # ID=400193_908;partial=00;start_type=ATG;rbs_motif=AGGAG;rbs_spacer=5-10bp;gc_cont=0.625
NZ_NKFN01000009.1|GCF_002223355.1_427     -            415 benzo_1_2_benA       TIGR03229    433     2e-19   78.7   0.0   1   1   4.5e-22   3.7e-19   77.9   0.0    20   215    26   215    22   221 0.90 # 512601 # 513845 # 1 # ID=421784_427;partial=00;start_type=ATG;rbs_motif=AGGAG;rbs_spacer=5-10bp;gc_cont=0.625
NZ_PREY01000001.1|GCF_002959955.1_321     -            415 benzo_1_2_benA       TIGR03229    433     2e-19   78.7   0.0   1   1   4.5e-22   3.7e-19   77.9   0.0    20   215    26   215    22   221 0.90 # 375190 # 376434 # 1 # ID=89008_321;partial=00;start_type=ATG;rbs_motif=AGGAG;rbs_spacer=5-10bp;gc_cont=0.625
NZ_LGRC01000040.1|GCF_001278535.1_12      -            432 benzo_1_2_benA       TIGR03229    433   2.1e-19   78.7   2.4   1   2   1.9e-20   1.6e-17   72.5   0.1    21   121    28   130    13   173 0.82 # 11055 # 12350 # 1 # ID=21347_12;partial=00;start_type=ATG;rbs_motif=GGAG/GAGG;rbs_spacer=5-10bp;gc_cont=0.601
NZ_LGRC01000040.1|GCF_001278535.1_12      -            432 benzo_1_2_benA       TIGR03229    433   2.1e-19   78.7   2.4   2   2         3   2.5e+03    5.6   0.5   194   220   195   221   190   231 0.88 # 11055 # 12350 # 1 # ID=21347_12;partial=00;start_type=ATG;rbs_motif=GGAG/GAGG;rbs_spacer=5-10bp;gc_cont=0.601
NZ_JH603159.1|GCF_000178415.2_392         -            388 benzo_1_2_benA       TIGR03229    433   2.1e-19   78.7   0.0   1   2   1.3e-19   1.1e-16   69.7   0.0    20   114    35   128    29   143 0.96 # 432534 # 433697 # 1 # ID=489111_392;partial=00;start_type=ATG;rbs_motif=AGGAG;rbs_spacer=5-10bp;gc_cont=0.607
NZ_JH603159.1|GCF_000178415.2_392         -            388 benzo_1_2_benA       TIGR03229    433   2.1e-19   78.7   0.0   2   2       1.5   1.3e+03    6.6   0.1   192   215   197   220   191   224 0.90 # 432534 # 433697 # 1 # ID=489111_392;partial=00;start_type=ATG;rbs_motif=AGGAG;rbs_spacer=5-10bp;gc_cont=0.607
NZ_QLKU01000010.1|GCF_003350035.1_35      -            379 benzo_1_2_benA       TIGR03229    433   2.2e-19   78.6   0.0   1   1   1.8e-21   1.5e-18   75.9   0.0    20   215    31   216    26   219 0.88 # 39277 # 40413 # 1 # ID=84925_35;partial=00;start_type=ATG;rbs_motif=GGAG/GAGG;rbs_spacer=5-10bp;gc_cont=0.616
NZ_LDUL01000047.1|GCF_001043615.1_49      -            415 benzo_1_2_benA       TIGR03229    433   2.2e-19   78.6   0.0   1   1   4.5e-22   3.7e-19   77.9   0.0    20   215    26   215    22   217 0.91 # 57415 # 58659 # -1 # ID=92109_49;partial=00;start_type=ATG;rbs_motif=AGGAG;rbs_spacer=5-10bp;gc_cont=0.634
NZ_LDWF01000001.1|GCF_001038835.1_138     -            415 benzo_1_2_benA       TIGR03229    433   2.2e-19   78.6   0.0   1   1   4.5e-22   3.7e-19   77.9   0.0    20   215    26   215    22   217 0.91 # 160040 # 161284 # -1 # ID=298487_138;partial=00;start_type=ATG;rbs_motif=AGGAG;rbs_spacer=5-10bp;gc_cont=0.634
NC_007951.1|GCF_000013645.1_934           -            388 benzo_1_2_benA       TIGR03229    433   2.2e-19   78.6   0.0   1   2   1.3e-19   1.1e-16   69.7   0.0    20   114    35   128    29   139 0.96 # 1099891 # 1101054 # -1 # ID=178128_934;partial=00;start_type=ATG;rbs_motif=AGGAG;rbs_spacer=5-10bp;gc_cont=0.607
NC_007951.1|GCF_000013645.1_934           -            388 benzo_1_2_benA       TIGR03229    433   2.2e-19   78.6   0.0   2   2       1.6   1.3e+03    6.6   0.1   192   215   197   220   194   224 0.90 # 1099891 # 1101054 # -1 # ID=178128_934;partial=00;start_type=ATG;rbs_motif=AGGAG;rbs_spacer=5-10bp;gc_cont=0.607
NZ_CP008760.1|GCF_000756045.1_1119        -            388 benzo_1_2_benA       TIGR03229    433   2.2e-19   78.6   0.0   1   2   1.3e-19   1.1e-16   69.7   0.0    20   114    35   128    29   139 0.96 # 1246518 # 1247681 # 1 # ID=4639_1119;partial=00;start_type=ATG;rbs_motif=AGGAG;rbs_spacer=5-10bp;gc_cont=0.606
NZ_CP008760.1|GCF_000756045.1_1119        -            388 benzo_1_2_benA       TIGR03229    433   2.2e-19   78.6   0.0   2   2       1.6   1.3e+03    6.6   0.1   192   215   197   220   194   224 0.90 # 1246518 # 1247681 # 1 # ID=4639_1119;partial=00;start_type=ATG;rbs_motif=AGGAG;rbs_spacer=5-10bp;gc_cont=0.606
NZ_FNKW01000003.1|GCF_900100915.1_117     -            383 benzo_1_2_benA       TIGR03229    433   2.2e-19   78.6   0.0   1   1     6e-22     5e-19   77.4   0.0    20   215    36   221    22   225 0.87 # 135539 # 136687 # -1 # ID=77437_117;partial=00;start_type=ATG;rbs_motif=AGGAGG;rbs_spacer=3-4bp;gc_cont=0.614
NZ_QTSO01000002.1|GCF_003854785.1_80      -            383 benzo_1_2_benA       TIGR03229    433   2.2e-19   78.6   0.0   1   1     6e-22     5e-19   77.4   0.0    20   215    36   221    22   225 0.87 # 93846 # 94994 # -1 # ID=195824_80;partial=00;start_type=ATG;rbs_motif=AGGAGG;rbs_spacer=3-4bp;gc_cont=0.614
NZ_CH482379.1|GCF_000152565.1_398         -            383 benzo_1_2_benA       TIGR03229    433   2.2e-19   78.6   0.0   1   1   6.3e-22   5.2e-19   77.4   0.0    20   215    36   221    23   224 0.87 # 421498 # 422646 # 1 # ID=544182_398;partial=00;start_type=ATG;rbs_motif=AGGAGG;rbs_spacer=3-4bp;gc_cont=0.614
NZ_CP021068.1|GCF_003076415.1_411         -            383 benzo_1_2_benA       TIGR03229    433   2.2e-19   78.6   0.0   1   1   6.3e-22   5.2e-19   77.4   0.0    20   215    36   221    23   224 0.87 # 488885 # 490033 # -1 # ID=307268_411;partial=00;start_type=ATG;rbs_motif=AGGAGG;rbs_spacer=3-4bp;gc_cont=0.615
NZ_PVFD01000084.1|GCF_002981045.1_17      -            383 benzo_1_2_benA       TIGR03229    433   2.2e-19   78.6   0.0   1   1   6.3e-22   5.2e-19   77.4   0.0    20   215    36   221    23   224 0.87 # 16655 # 17803 # 1 # ID=291220_17;partial=00;start_type=ATG;rbs_motif=AGGAGG;rbs_spacer=3-4bp;gc_cont=0.614
NZ_QTSE01000029.1|GCF_003854055.1_24      -            383 benzo_1_2_benA       TIGR03229    433   2.2e-19   78.6   0.0   1   1   6.3e-22   5.2e-19   77.4   0.0    20   215    36   221    23   224 0.87 # 23599 # 24747 # -1 # ID=425761_24;partial=00;start_type=ATG;rbs_motif=AGGAGG;rbs_spacer=3-4bp;gc_cont=0.616
NZ_QTSG01000050.1|GCF_003854095.1_24      -            383 benzo_1_2_benA       TIGR03229    433   2.2e-19   78.6   0.0   1   1   6.3e-22   5.2e-19   77.4   0.0    20   215    36   221    23   224 0.87 # 23608 # 24756 # -1 # ID=281194_24;partial=00;start_type=ATG;rbs_motif=AGGAGG;rbs_spacer=3-4bp;gc_cont=0.616
NZ_CP019668.1|GCF_001999785.1_4397        -            383 benzo_1_2_benA       TIGR03229    433   2.3e-19   78.6   0.0   1   1   6.3e-22   5.2e-19   77.4   0.0    20   215    36   221    23   224 0.87 # 4937463 # 4938611 # 1 # ID=284794_4397;partial=00;start_type=ATG;rbs_motif=AGGAGG;rbs_spacer=3-4bp;gc_cont=0.615
NZ_MUTY01000027.1|GCF_001992615.1_8       -            383 benzo_1_2_benA       TIGR03229    433   2.3e-19   78.6   0.0   1   1   6.3e-22   5.2e-19   77.4   0.0    20   215    36   221    23   224 0.87 # 5975 # 7123 # 1 # ID=412542_8;partial=00;start_type=ATG;rbs_motif=AGGAGG;rbs_spacer=3-4bp;gc_cont=0.615
NZ_MUTY01000072.1|GCF_001992615.1_8       -            383 benzo_1_2_benA       TIGR03229    433   2.3e-19   78.6   0.0   1   1   6.3e-22   5.2e-19   77.4   0.0    20   215    36   221    23   224 0.87 # 5975 # 7123 # 1 # ID=412596_8;partial=00;start_type=ATG;rbs_motif=AGGAGG;rbs_spacer=3-4bp;gc_cont=0.615
NZ_MUTZ01000083.1|GCF_001992625.1_215     -            383 benzo_1_2_benA       TIGR03229    433   2.3e-19   78.6   0.0   1   1   6.3e-22   5.2e-19   77.4   0.0    20   215    36   221    23   224 0.87 # 242726 # 243874 # -1 # ID=243405_215;partial=00;start_type=ATG;rbs_motif=AGGAGG;rbs_spacer=3-4bp;gc_cont=0.616
NZ_MUUA01000104.1|GCF_001993595.1_8       -            383 benzo_1_2_benA       TIGR03229    433   2.3e-19   78.6   0.0   1   1   6.3e-22   5.2e-19   77.4   0.0    20   215    36   221    23   224 0.87 # 6371 # 7519 # 1 # ID=477263_8;partial=00;start_type=ATG;rbs_motif=AGGAGG;rbs_spacer=3-4bp;gc_cont=0.615
NZ_MUUB01000038.1|GCF_001992655.1_139     -            383 benzo_1_2_benA       TIGR03229    433   2.3e-19   78.6   0.0   1   1   6.3e-22   5.2e-19   77.4   0.0    20   215    36   221    23   224 0.87 # 155296 # 156444 # -1 # ID=245668_139;partial=00;start_type=ATG;rbs_motif=AGGAGG;rbs_spacer=3-4bp;gc_cont=0.616
NZ_MUUC01000001.1|GCF_001992675.1_8       -            383 benzo_1_2_benA       TIGR03229    433   2.3e-19   78.6   0.0   1   1   6.3e-22   5.2e-19   77.4   0.0    20   215    36   221    23   224 0.87 # 5975 # 7123 # 1 # ID=348648_8;partial=00;start_type=ATG;rbs_motif=AGGAGG;rbs_spacer=3-4bp;gc_cont=0.615
NZ_MUUD01000034.1|GCF_001992695.1_102     -            383 benzo_1_2_benA       TIGR03229    433   2.3e-19   78.6   0.0   1   1   6.3e-22   5.2e-19   77.4   0.0    20   215    36   221    23   224 0.87 # 112111 # 113259 # -1 # ID=126205_102;partial=00;start_type=ATG;rbs_motif=AGGAGG;rbs_spacer=3-4bp;gc_cont=0.616
NZ_MUUF01000082.1|GCF_001993615.1_139     -            383 benzo_1_2_benA       TIGR03229    433   2.3e-19   78.6   0.0   1   1   6.3e-22   5.2e-19   77.4   0.0    20   215    36   221    23   224 0.87 # 155191 # 156339 # -1 # ID=182097_139;partial=00;start_type=ATG;rbs_motif=AGGAGG;rbs_spacer=3-4bp;gc_cont=0.616
NZ_MUUG01000050.1|GCF_001992735.1_139     -            383 benzo_1_2_benA       TIGR03229    433   2.3e-19   78.6   0.0   1   1   6.3e-22   5.2e-19   77.4   0.0    20   215    36   221    23   224 0.87 # 155264 # 156412 # -1 # ID=2382_139;partial=00;start_type=ATG;rbs_motif=AGGAGG;rbs_spacer=3-4bp;gc_cont=0.616
NZ_MUUH01000054.1|GCF_001992755.1_102     -            383 benzo_1_2_benA       TIGR03229    433   2.3e-19   78.6   0.0   1   1   6.3e-22   5.2e-19   77.4   0.0    20   215    36   221    23   224 0.87 # 112116 # 113264 # -1 # ID=517166_102;partial=00;start_type=ATG;rbs_motif=AGGAGG;rbs_spacer=3-4bp;gc_cont=0.616
QFRC01000037.1|GCA_003243335.1_1          -            107 benzo_1_2_benA       TIGR03229    433   2.3e-19   78.5   0.0   1   1   3.1e-22   2.6e-19   78.4   0.0    18   103    22   107     9   107 0.94 # 2 # 322 # -1 # ID=368608_1;partial=10;start_type=ATG;rbs_motif=GGAG/GAGG;rbs_spacer=5-10bp;gc_cont=0.576
NZ_FCOF01000003.1|GCF_001544755.1_30      -            421 benzo_1_2_benA       TIGR03229    433   2.3e-19   78.5   0.0   1   2   2.1e-17   1.7e-14   62.4   0.0    19   114    27   122    17   126 0.96 # 26093 # 27355 # -1 # ID=123720_30;partial=00;start_type=ATG;rbs_motif=GGAG/GAGG;rbs_spacer=5-10bp;gc_cont=0.604
NZ_FCOF01000003.1|GCF_001544755.1_30      -            421 benzo_1_2_benA       TIGR03229    433   2.3e-19   78.5   0.0   2   2    0.0094       7.8   14.0   0.0   193   217   191   215   187   220 0.86 # 26093 # 27355 # -1 # ID=123720_30;partial=00;start_type=ATG;rbs_motif=GGAG/GAGG;rbs_spacer=5-10bp;gc_cont=0.604
NZ_FCOF02000003.1|GCF_001544755.2_30      -            421 benzo_1_2_benA       TIGR03229    433   2.3e-19   78.5   0.0   1   2   2.1e-17   1.7e-14   62.4   0.0    19   114    27   122    17   126 0.96 # 26093 # 27355 # -1 # ID=329156_30;partial=00;start_type=ATG;rbs_motif=GGAG/GAGG;rbs_spacer=5-10bp;gc_cont=0.604
NZ_FCOF02000003.1|GCF_001544755.2_30      -            421 benzo_1_2_benA       TIGR03229    433   2.3e-19   78.5   0.0   2   2    0.0094       7.8   14.0   0.0   193   217   191   215   187   220 0.86 # 26093 # 27355 # -1 # ID=329156_30;partial=00;start_type=ATG;rbs_motif=GGAG/GAGG;rbs_spacer=5-10bp;gc_cont=0.604
NZ_UZVX01000002.1|GCF_900631675.1_650     -            393 benzo_1_2_benA       TIGR03229    433   2.4e-19   78.5   0.0   1   1   4.2e-22   3.5e-19   78.0   0.0    21   114    36   129    33   139 0.94 # 805882 # 807060 # 1 # ID=114432_650;partial=00;start_type=ATG;rbs_motif=GGAG/GAGG;rbs_spacer=5-10bp;gc_cont=0.628
CCNS02000127.1|GCA_000751215.2_73         -            383 benzo_1_2_benA       TIGR03229    433   2.5e-19   78.4   0.0   1   1   1.1e-21   9.1e-19   76.6   0.0    20   215    35   220    22   224 0.89 # 79401 # 80549 # -1 # ID=410575_73;partial=00;start_type=ATG;rbs_motif=AGGAGG;rbs_spacer=3-4bp;gc_cont=0.614
NZ_CCNS01000127.1|GCF_000751215.1_73      -            383 benzo_1_2_benA       TIGR03229    433   2.5e-19   78.4   0.0   1   1   1.1e-21   9.1e-19   76.6   0.0    20   215    35   220    22   224 0.89 # 79401 # 80549 # -1 # ID=525113_73;partial=00;start_type=ATG;rbs_motif=AGGAGG;rbs_spacer=3-4bp;gc_cont=0.614
NZ_JFHC01000017.1|GCF_000698595.1_30      -            383 benzo_1_2_benA       TIGR03229    433   2.5e-19   78.4   0.0   1   1   1.1e-21   9.1e-19   76.6   0.0    20   215    35   220    22   224 0.89 # 29792 # 30940 # 1 # ID=195393_30;partial=00;start_type=ATG;rbs_motif=AGGAGG;rbs_spacer=3-4bp;gc_cont=0.612
NZ_NKEZ01000011.1|GCF_002223345.1_213     -            383 benzo_1_2_benA       TIGR03229    433   2.5e-19   78.4   0.0   1   1   6.6e-22   5.4e-19   77.3   0.0    20   215    36   221    30   225 0.87 # 275178 # 276326 # -1 # ID=280220_213;partial=00;start_type=ATG;rbs_motif=GGAGG;rbs_spacer=3-4bp;gc_cont=0.625
NZ_CP017565.1|GCF_001865575.1_280         -            395 benzo_1_2_benA       TIGR03229    433   2.6e-19   78.4   2.6   1   1   1.2e-21     1e-18   76.4   0.3    17   114    26   123    22   139 0.95 # 295689 # 296873 # 1 # ID=394212_280;partial=00;start_type=ATG;rbs_motif=GGAG/GAGG;rbs_spacer=5-10bp;gc_cont=0.495
NZ_KI421529.1|GCF_000473465.1_90          -            395 benzo_1_2_benA       TIGR03229    433   2.6e-19   78.4   2.6   1   1   1.2e-21     1e-18   76.4   0.3    17   114    26   123    22   139 0.95 # 99022 # 100206 # 1 # ID=266294_90;partial=00;start_type=ATG;rbs_motif=GGAG/GAGG;rbs_spacer=5-10bp;gc_cont=0.495
NZ_AXZX01000281.1|GCF_000689555.1_25      -            383 benzo_1_2_benA       TIGR03229    433   2.7e-19   78.3   0.0   1   1   7.3e-22     6e-19   77.2   0.0    20   215    36   221    22   225 0.87 # 25328 # 26476 # -1 # ID=385358_25;partial=00;start_type=ATG;rbs_motif=AGGAGG;rbs_spacer=3-4bp;gc_cont=0.617
NZ_AXZY01000418.1|GCF_000689575.1_17      -            383 benzo_1_2_benA       TIGR03229    433   2.7e-19   78.3   0.0   1   1   7.3e-22     6e-19   77.2   0.0    20   215    36   221    22   225 0.87 # 17970 # 19118 # 1 # ID=477032_17;partial=00;start_type=ATG;rbs_motif=AGGAGG;rbs_spacer=3-4bp;gc_cont=0.616
NZ_SORE01000007.1|GCF_004366595.1_160     -            384 benzo_1_2_benA       TIGR03229    433   2.9e-19   78.2   0.0   1   1   8.3e-22   6.9e-19   77.0   0.0    20   215    36   221    31   224 0.89 # 199350 # 200501 # 1 # ID=272746_160;partial=00;start_type=ATG;rbs_motif=GGAG/GAGG;rbs_spacer=5-10bp;gc_cont=0.622
NZ_JPGL01000035.1|GCF_000732615.1_43      -            415 benzo_1_2_benA       TIGR03229    433     3e-19   78.2   0.0   1   1   6.7e-22   5.5e-19   77.3   0.0    20   215    26   215    22   217 0.90 # 54054 # 55298 # 1 # ID=23730_43;partial=00;start_type=ATG;rbs_motif=AGGAG;rbs_spacer=5-10bp;gc_cont=0.639
NC_015376.1|GCF_000194745.1_354           -            383 benzo_1_2_benA       TIGR03229    433   3.3e-19   78.0   0.0   1   1     7e-22   5.8e-19   77.2   0.0    19   215    35   221    18   225 0.87 # 430550 # 431698 # -1 # ID=206357_354;partial=00;start_type=ATG;rbs_motif=GGAGG;rbs_spacer=3-4bp;gc_cont=0.695
NC_008392.1|GCF_000203915.1_664           -            393 benzo_1_2_benA       TIGR03229    433   3.4e-19   78.0   0.0   1   1     6e-22   4.9e-19   77.5   0.0    21   114    36   129    33   139 0.93 # 816309 # 817487 # 1 # ID=424162_664;partial=00;start_type=ATG;rbs_motif=GGAG/GAGG;rbs_spacer=5-10bp;gc_cont=0.622
NZ_CP009800.1|GCF_000959545.1_75          -            393 benzo_1_2_benA       TIGR03229    433   3.4e-19   78.0   0.0   1   1     6e-22   4.9e-19   77.5   0.0    21   114    36   129    33   139 0.93 # 93502 # 94680 # 1 # ID=271724_75;partial=00;start_type=ATG;rbs_motif=GGAG/GAGG;rbs_spacer=5-10bp;gc_cont=0.622
NZ_PDDU01000002.1|GCF_002554435.1_641     -            393 benzo_1_2_benA       TIGR03229    433   3.4e-19   78.0   0.0   1   1     6e-22   4.9e-19   77.5   0.0    21   114    36   129    33   139 0.93 # 803203 # 804381 # -1 # ID=494099_641;partial=00;start_type=ATG;rbs_motif=GGAG/GAGG;rbs_spacer=5-10bp;gc_cont=0.621
FCOJ01000015.1|GCA_001545035.1_109        -            419 benzo_1_2_benA       TIGR03229    433   3.6e-19   77.9   0.0   1   2   3.9e-17   3.2e-14   61.5   0.0    19   114    25   120    15   123 0.95 # 111816 # 113072 # -1 # ID=170219_109;partial=00;start_type=ATG;rbs_motif=GGAG/GAGG;rbs_spacer=5-10bp;gc_cont=0.614
FCOJ01000015.1|GCA_001545035.1_109        -            419 benzo_1_2_benA       TIGR03229    433   3.6e-19   77.9   0.0   2   2    0.0079       6.5   14.2   0.0   193   217   189   213   185   218 0.86 # 111816 # 113072 # -1 # ID=170219_109;partial=00;start_type=ATG;rbs_motif=GGAG/GAGG;rbs_spacer=5-10bp;gc_cont=0.614
NZ_FCOJ02000015.1|GCF_001545035.1_109     -            419 benzo_1_2_benA       TIGR03229    433   3.6e-19   77.9   0.0   1   2   3.9e-17   3.2e-14   61.5   0.0    19   114    25   120    15   123 0.95 # 111816 # 113072 # -1 # ID=426062_109;partial=00;start_type=ATG;rbs_motif=GGAG/GAGG;rbs_spacer=5-10bp;gc_cont=0.614
NZ_FCOJ02000015.1|GCF_001545035.1_109     -            419 benzo_1_2_benA       TIGR03229    433   3.6e-19   77.9   0.0   2   2    0.0079       6.5   14.2   0.0   193   217   189   213   185   218 0.86 # 111816 # 113072 # -1 # ID=426062_109;partial=00;start_type=ATG;rbs_motif=GGAG/GAGG;rbs_spacer=5-10bp;gc_cont=0.614
NC_016626.1|GCF_000236065.1_678           -            421 benzo_1_2_benA       TIGR03229    433   3.6e-19   77.9   0.0   1   2   3.2e-17   2.7e-14   61.8   0.0    19   114    27   122    17   126 0.96 # 757967 # 759229 # -1 # ID=74436_678;partial=00;start_type=ATG;rbs_motif=GGAG/GAGG;rbs_spacer=5-10bp;gc_cont=0.620
NC_016626.1|GCF_000236065.1_678           -            421 benzo_1_2_benA       TIGR03229    433   3.6e-19   77.9   0.0   2   2    0.0095       7.8   13.9   0.0   193   217   191   215   187   220 0.86 # 757967 # 759229 # -1 # ID=74436_678;partial=00;start_type=ATG;rbs_motif=GGAG/GAGG;rbs_spacer=5-10bp;gc_cont=0.620
NZ_CP016002.1|GCF_001988975.1_941         -            421 benzo_1_2_benA       TIGR03229    433   3.6e-19   77.9   0.0   1   2   3.2e-17   2.7e-14   61.8   0.0    19   114    27   122    17   126 0.96 # 1030310 # 1031572 # -1 # ID=477493_941;partial=00;start_type=ATG;rbs_motif=GGAG/GAGG;rbs_spacer=5-10bp;gc_cont=0.619
NZ_CP016002.1|GCF_001988975.1_941         -            421 benzo_1_2_benA       TIGR03229    433   3.6e-19   77.9   0.0   2   2    0.0095       7.8   13.9   0.0   193   217   191   215   187   220 0.86 # 1030310 # 1031572 # -1 # ID=477493_941;partial=00;start_type=ATG;rbs_motif=GGAG/GAGG;rbs_spacer=5-10bp;gc_cont=0.619
NZ_FCNY01000006.1|GCF_001544575.1_376     -            421 benzo_1_2_benA       TIGR03229    433   3.6e-19   77.9   0.0   1   2   3.2e-17   2.7e-14   61.8   0.0    19   114    27   122    17   126 0.96 # 417860 # 419122 # 1 # ID=266225_376;partial=00;start_type=ATG;rbs_motif=GGAG/GAGG;rbs_spacer=5-10bp;gc_cont=0.612
NZ_FCNY01000006.1|GCF_001544575.1_376     -            421 benzo_1_2_benA       TIGR03229    433   3.6e-19   77.9   0.0   2   2    0.0095       7.8   13.9   0.0   193   217   191   215   187   220 0.86 # 417860 # 419122 # 1 # ID=266225_376;partial=00;start_type=ATG;rbs_motif=GGAG/GAGG;rbs_spacer=5-10bp;gc_cont=0.612
NZ_FCNY02000006.1|GCF_001544575.2_376     -            421 benzo_1_2_benA       TIGR03229    433   3.6e-19   77.9   0.0   1   2   3.2e-17   2.7e-14   61.8   0.0    19   114    27   122    17   126 0.96 # 417860 # 419122 # 1 # ID=37701_376;partial=00;start_type=ATG;rbs_motif=GGAG/GAGG;rbs_spacer=5-10bp;gc_cont=0.612
NZ_FCNY02000006.1|GCF_001544575.2_376     -            421 benzo_1_2_benA       TIGR03229    433   3.6e-19   77.9   0.0   2   2    0.0095       7.8   13.9   0.0   193   217   191   215   187   220 0.86 # 417860 # 419122 # 1 # ID=37701_376;partial=00;start_type=ATG;rbs_motif=GGAG/GAGG;rbs_spacer=5-10bp;gc_cont=0.612
NZ_LGRC01000030.1|GCF_001278535.1_478     -            421 benzo_1_2_benA       TIGR03229    433   3.6e-19   77.9   0.0   1   2   3.2e-17   2.7e-14   61.8   0.0    19   114    27   122    17   126 0.96 # 516707 # 517969 # -1 # ID=21319_478;partial=00;start_type=ATG;rbs_motif=GGAG/GAGG;rbs_spacer=5-10bp;gc_cont=0.613
NZ_LGRC01000030.1|GCF_001278535.1_478     -            421 benzo_1_2_benA       TIGR03229    433   3.6e-19   77.9   0.0   2   2    0.0095       7.8   13.9   0.0   193   217   191   215   187   220 0.86 # 516707 # 517969 # -1 # ID=21319_478;partial=00;start_type=ATG;rbs_motif=GGAG/GAGG;rbs_spacer=5-10bp;gc_cont=0.613
NZ_AP014579.1|GCF_000828875.1_835         -            421 benzo_1_2_benA       TIGR03229    433   3.6e-19   77.9   0.0   1   2   3.2e-17   2.7e-14   61.8   0.0    19   114    27   122    17   126 0.96 # 897783 # 899045 # -1 # ID=361121_835;partial=00;start_type=ATG;rbs_motif=GGAG/GAGG;rbs_spacer=5-10bp;gc_cont=0.619
NZ_AP014579.1|GCF_000828875.1_835         -            421 benzo_1_2_benA       TIGR03229    433   3.6e-19   77.9   0.0   2   2    0.0095       7.8   13.9   0.0   193   217   191   215   187   220 0.86 # 897783 # 899045 # -1 # ID=361121_835;partial=00;start_type=ATG;rbs_motif=GGAG/GAGG;rbs_spacer=5-10bp;gc_cont=0.619
PHRD01000048.1|GCA_002803565.1_26         -            306 benzo_1_2_benA       TIGR03229    433   3.7e-19   77.9   0.2   1   1   5.8e-22   4.8e-19   77.5   0.2   328   363     1    36     1    41 0.95 # 37523 # 38440 # -1 # ID=169924_26;partial=01;start_type=Edge;rbs_motif=None;rbs_spacer=None;gc_cont=0.656
NZ_FCOM01000003.1|GCF_001544695.1_4       -            421 benzo_1_2_benA       TIGR03229    433   3.9e-19   77.8   0.0   1   2   3.4e-17   2.8e-14   61.7   0.0    19   114    27   122    17   126 0.96 # 4208 # 5470 # -1 # ID=207807_4;partial=00;start_type=ATG;rbs_motif=GGAG/GAGG;rbs_spacer=5-10bp;gc_cont=0.606
NZ_FCOM01000003.1|GCF_001544695.1_4       -            421 benzo_1_2_benA       TIGR03229    433   3.9e-19   77.8   0.0   2   2    0.0094       7.8   14.0   0.0   193   217   191   215   187   220 0.86 # 4208 # 5470 # -1 # ID=207807_4;partial=00;start_type=ATG;rbs_motif=GGAG/GAGG;rbs_spacer=5-10bp;gc_cont=0.606
NZ_FCOM02000003.1|GCF_001544695.2_4       -            421 benzo_1_2_benA       TIGR03229    433   3.9e-19   77.8   0.0   1   2   3.4e-17   2.8e-14   61.7   0.0    19   114    27   122    17   126 0.96 # 4208 # 5470 # -1 # ID=272383_4;partial=00;start_type=ATG;rbs_motif=GGAG/GAGG;rbs_spacer=5-10bp;gc_cont=0.606
NZ_FCOM02000003.1|GCF_001544695.2_4       -            421 benzo_1_2_benA       TIGR03229    433   3.9e-19   77.8   0.0   2   2    0.0094       7.8   14.0   0.0   193   217   191   215   187   220 0.86 # 4208 # 5470 # -1 # ID=272383_4;partial=00;start_type=ATG;rbs_motif=GGAG/GAGG;rbs_spacer=5-10bp;gc_cont=0.606
NZ_QTSF01000041.1|GCF_003854675.1_22      -            383 benzo_1_2_benA       TIGR03229    433   3.9e-19   77.8   0.0   1   1   9.8e-22   8.1e-19   76.7   0.0    20   215    36   221    23   225 0.86 # 21733 # 22881 # -1 # ID=372746_22;partial=00;start_type=ATG;rbs_motif=AGGAGG;rbs_spacer=3-4bp;gc_cont=0.614
CP023012.1|GCA_003515465.1_2674           -            116 benzo_1_2_benA       TIGR03229    433     4e-19   77.8   0.0   1   1   5.9e-22   4.8e-19   77.5   0.0    10   103    15   109    13   114 0.94 # 2489904 # 2490251 # 1 # ID=263472_2674;partial=00;start_type=ATG;rbs_motif=AGGAG;rbs_spacer=5-10bp;gc_cont=0.647
NZ_KB890219.1|GCF_000373005.1_20          -            420 benzo_1_2_benA       TIGR03229    433   4.2e-19   77.7   0.0   1   2   2.4e-18     2e-15   65.6   0.0    19   114    25   121    10   125 0.91 # 16602 # 17861 # -1 # ID=223019_20;partial=00;start_type=ATG;rbs_motif=GGAGG;rbs_spacer=5-10bp;gc_cont=0.607
NZ_KB890219.1|GCF_000373005.1_20          -            420 benzo_1_2_benA       TIGR03229    433   4.2e-19   77.7   0.0   2   2      0.17   1.4e+02    9.8   0.0   195   215   192   212   187   216 0.92 # 16602 # 17861 # -1 # ID=223019_20;partial=00;start_type=ATG;rbs_motif=GGAGG;rbs_spacer=5-10bp;gc_cont=0.607
NZ_PNYC01000012.1|GCF_002879935.1_168     -            420 benzo_1_2_benA       TIGR03229    433   4.2e-19   77.7   0.0   1   2   2.4e-18     2e-15   65.6   0.0    19   114    25   121    10   125 0.91 # 197704 # 198963 # 1 # ID=200193_168;partial=00;start_type=ATG;rbs_motif=GGAGG;rbs_spacer=5-10bp;gc_cont=0.606
NZ_PNYC01000012.1|GCF_002879935.1_168     -            420 benzo_1_2_benA       TIGR03229    433   4.2e-19   77.7   0.0   2   2      0.17   1.4e+02    9.8   0.0   195   215   192   212   187   216 0.92 # 197704 # 198963 # 1 # ID=200193_168;partial=00;start_type=ATG;rbs_motif=GGAGG;rbs_spacer=5-10bp;gc_cont=0.606
NZ_PTIR01000011.1|GCF_002934455.1_169     -            420 benzo_1_2_benA       TIGR03229    433   4.2e-19   77.7   0.0   1   2   2.4e-18     2e-15   65.6   0.0    19   114    25   121    10   125 0.91 # 197809 # 199068 # 1 # ID=85421_169;partial=00;start_type=ATG;rbs_motif=GGAGG;rbs_spacer=5-10bp;gc_cont=0.606
NZ_PTIR01000011.1|GCF_002934455.1_169     -            420 benzo_1_2_benA       TIGR03229    433   4.2e-19   77.7   0.0   2   2      0.17   1.4e+02    9.8   0.0   195   215   192   212   187   216 0.92 # 197809 # 199068 # 1 # ID=85421_169;partial=00;start_type=ATG;rbs_motif=GGAGG;rbs_spacer=5-10bp;gc_cont=0.606
NZ_CP019669.1|GCF_001999825.1_243         -            383 benzo_1_2_benA       TIGR03229    433   4.2e-19   77.7   0.0   1   1   1.1e-21   8.8e-19   76.6   0.0    20   215    36   221    22   225 0.87 # 282612 # 283760 # -1 # ID=262813_243;partial=00;start_type=ATG;rbs_motif=AGGAGG;rbs_spacer=3-4bp;gc_cont=0.614
NZ_MUUE01000001.1|GCF_001992705.1_72      -            383 benzo_1_2_benA       TIGR03229    433   4.2e-19   77.7   0.0   1   1   1.1e-21   8.8e-19   76.6   0.0    20   215    36   221    22   225 0.87 # 70390 # 71538 # 1 # ID=424626_72;partial=00;start_type=ATG;rbs_motif=AGGAGG;rbs_spacer=3-4bp;gc_cont=0.614
NZ_PVGI01000048.1|GCF_002981655.1_136     -            393 benzo_1_2_benA       TIGR03229    433   4.3e-19   77.6   0.0   1   1   7.5e-22   6.2e-19   77.1   0.0    21   114    36   129    33   139 0.93 # 178770 # 179948 # -1 # ID=247038_136;partial=00;start_type=ATG;rbs_motif=GGAG/GAGG;rbs_spacer=5-10bp;gc_cont=0.619
NZ_JFHD01000001.1|GCF_000698575.1_186     -            225 benzo_1_2_benA       TIGR03229    433   4.7e-19   77.5   0.0   1   1   4.4e-21   3.6e-18   74.6   0.0    20   215    29   214    25   217 0.90 # 214999 # 215673 # -1 # ID=492286_186;partial=00;start_type=ATG;rbs_motif=AGGAG;rbs_spacer=5-10bp;gc_cont=0.588
NZ_OGTP01000002.1|GCF_900258035.1_219     -            419 benzo_1_2_benA       TIGR03229    433   4.8e-19   77.5   0.0   1   2   5.2e-17   4.3e-14   61.1   0.0    19   114    25   120    15   123 0.96 # 229615 # 230871 # 1 # ID=182365_219;partial=00;start_type=ATG;rbs_motif=GGAG/GAGG;rbs_spacer=5-10bp;gc_cont=0.613
NZ_OGTP01000002.1|GCF_900258035.1_219     -            419 benzo_1_2_benA       TIGR03229    433   4.8e-19   77.5   0.0   2   2    0.0079       6.5   14.2   0.0   193   217   189   213   185   218 0.86 # 229615 # 230871 # 1 # ID=182365_219;partial=00;start_type=ATG;rbs_motif=GGAG/GAGG;rbs_spacer=5-10bp;gc_cont=0.613
NZ_FNKP01000003.1|GCF_900099835.1_804     -            416 benzo_1_2_benA       TIGR03229    433     5e-19   77.4   1.2   1   1     2e-21   1.6e-18   75.7   1.2    20   215    35   221    31   223 0.91 # 987638 # 988885 # 1 # ID=164105_804;partial=00;start_type=ATG;rbs_motif=GGA/GAG/AGG;rbs_spacer=5-10bp;gc_cont=0.608
NZ_BBJK01000007.1|GCF_000739835.1_47      -            383 benzo_1_2_benA       TIGR03229    433   5.3e-19   77.4   0.0   1   1   2.2e-21   1.9e-18   75.6   0.0    20   215    35   220    28   223 0.90 # 51766 # 52914 # 1 # ID=166551_47;partial=00;start_type=ATG;rbs_motif=AGGAG;rbs_spacer=5-10bp;gc_cont=0.597
NZ_CP026113.1|GCF_002902925.1_1808        -            383 benzo_1_2_benA       TIGR03229    433   5.3e-19   77.4   0.0   1   1   2.2e-21   1.9e-18   75.6   0.0    20   215    35   220    28   223 0.90 # 2143903 # 2145051 # 1 # ID=79603_1808;partial=00;start_type=ATG;rbs_motif=AGGAG;rbs_spacer=5-10bp;gc_cont=0.597
NZ_OGTP01000014.1|GCF_900258035.1_14      -            380 benzo_1_2_benA       TIGR03229    433   5.4e-19   77.3   0.0   1   1   2.1e-21   1.7e-18   75.6   0.0    20   215    32   217    27   221 0.91 # 12094 # 13233 # 1 # ID=182334_14;partial=00;start_type=ATG;rbs_motif=GGAG/GAGG;rbs_spacer=5-10bp;gc_cont=0.597
SCRR01000254.1|GCA_004322085.1_3          -            467 benzo_1_2_benA       TIGR03229    433   5.8e-19   77.2   4.6   1   2     5e-06    0.0041   24.8   0.0     9    71    15    78     9    81 0.91 # 1306 # 2706 # -1 # ID=437378_3;partial=00;start_type=ATG;rbs_motif=GGAG/GAGG;rbs_spacer=5-10bp;gc_cont=0.637
SCRR01000254.1|GCA_004322085.1_3          -            467 benzo_1_2_benA       TIGR03229    433   5.8e-19   77.2   4.6   2   2   1.5e-13   1.3e-10   49.6   2.5    79   215   121   261   113   278 0.82 # 1306 # 2706 # -1 # ID=437378_3;partial=00;start_type=ATG;rbs_motif=GGAG/GAGG;rbs_spacer=5-10bp;gc_cont=0.637
NZ_QTQF01000046.1|GCF_003854235.1_4       -            420 benzo_1_2_benA       TIGR03229    433   5.9e-19   77.2   0.0   1   2   6.8e-18   5.6e-15   64.0   0.0    24   114    30   121    25   124 0.92 # 3311 # 4570 # -1 # ID=84314_4;partial=00;start_type=ATG;rbs_motif=GGAGG;rbs_spacer=5-10bp;gc_cont=0.640
NZ_QTQF01000046.1|GCF_003854235.1_4       -            420 benzo_1_2_benA       TIGR03229    433   5.9e-19   77.2   0.0   2   2     0.081        67   10.9   0.0   192   215   189   212   186   216 0.90 # 3311 # 4570 # -1 # ID=84314_4;partial=00;start_type=ATG;rbs_motif=GGAGG;rbs_spacer=5-10bp;gc_cont=0.640
NZ_FCOX01000030.1|GCF_900044055.1_57      -            419 benzo_1_2_benA       TIGR03229    433   6.1e-19   77.2   0.0   1   2   1.2e-17   9.8e-15   63.2   0.0    19   114    25   120    15   124 0.96 # 58296 # 59552 # -1 # ID=38910_57;partial=00;start_type=ATG;rbs_motif=GGAG/GAGG;rbs_spacer=5-10bp;gc_cont=0.618
NZ_FCOX01000030.1|GCF_900044055.1_57      -            419 benzo_1_2_benA       TIGR03229    433   6.1e-19   77.2   0.0   2   2     0.046        38   11.7   0.0   193   216   189   212   185   217 0.86 # 58296 # 59552 # -1 # ID=38910_57;partial=00;start_type=ATG;rbs_motif=GGAG/GAGG;rbs_spacer=5-10bp;gc_cont=0.618
NZ_FCOX02000030.1|GCF_900044055.2_57      -            419 benzo_1_2_benA       TIGR03229    433   6.1e-19   77.2   0.0   1   2   1.2e-17   9.8e-15   63.2   0.0    19   114    25   120    15   124 0.96 # 58296 # 59552 # -1 # ID=396184_57;partial=00;start_type=ATG;rbs_motif=GGAG/GAGG;rbs_spacer=5-10bp;gc_cont=0.618
NZ_FCOX02000030.1|GCF_900044055.2_57      -            419 benzo_1_2_benA       TIGR03229    433   6.1e-19   77.2   0.0   2   2     0.046        38   11.7   0.0   193   216   189   212   185   217 0.86 # 58296 # 59552 # -1 # ID=396184_57;partial=00;start_type=ATG;rbs_motif=GGAG/GAGG;rbs_spacer=5-10bp;gc_cont=0.618
NZ_RJKH01000002.1|GCF_003751885.1_284     -            384 benzo_1_2_benA       TIGR03229    433   7.3e-19   76.9   0.0   1   1   2.3e-21   1.9e-18   75.5   0.0    20   215    36   221    32   225 0.90 # 320506 # 321657 # 1 # ID=493879_284;partial=00;start_type=ATG;rbs_motif=GGAGG;rbs_spacer=3-4bp;gc_cont=0.625
NZ_LPCL01000017.1|GCF_001528485.1_71      -            401 benzo_1_2_benA       TIGR03229    433   7.6e-19   76.8   3.8   1   1   6.6e-21   5.5e-18   74.0   3.8    22   219    27   218    24   223 0.82 # 78769 # 79971 # -1 # ID=227759_71;partial=00;start_type=ATG;rbs_motif=GGA/GAG/AGG;rbs_spacer=11-12bp;gc_cont=0.566
NZ_LPJA01000059.1|GCF_001532705.1_150     -            401 benzo_1_2_benA       TIGR03229    433   7.6e-19   76.8   3.8   1   1   6.6e-21   5.5e-18   74.0   3.8    22   219    27   218    24   223 0.82 # 177368 # 178570 # 1 # ID=157179_150;partial=00;start_type=ATG;rbs_motif=GGA/GAG/AGG;rbs_spacer=11-12bp;gc_cont=0.565
NZ_LPLQ01000075.1|GCF_001533645.1_7       -            401 benzo_1_2_benA       TIGR03229    433   7.6e-19   76.8   3.8   1   1   6.6e-21   5.5e-18   74.0   3.8    22   219    27   218    24   223 0.82 # 8155 # 9357 # 1 # ID=29747_7;partial=00;start_type=ATG;rbs_motif=GGA/GAG/AGG;rbs_spacer=11-12bp;gc_cont=0.564
NZ_LPLR01000106.1|GCF_001534225.1_7       -            401 benzo_1_2_benA       TIGR03229    433   7.6e-19   76.8   3.8   1   1   6.6e-21   5.5e-18   74.0   3.8    22   219    27   218    24   223 0.82 # 8155 # 9357 # 1 # ID=58166_7;partial=00;start_type=ATG;rbs_motif=GGA/GAG/AGG;rbs_spacer=11-12bp;gc_cont=0.564
NZ_QTSH01000003.1|GCF_003854685.1_21      -            383 benzo_1_2_benA       TIGR03229    433   8.2e-19   76.7   0.0   1   1     3e-21   2.5e-18   75.1   0.0    20   215    36   221    23   225 0.86 # 21630 # 22778 # -1 # ID=313960_21;partial=00;start_type=ATG;rbs_motif=AGGAGG;rbs_spacer=3-4bp;gc_cont=0.617
NZ_QLCP01001042.1|GCF_003257795.1_1       -            199 benzo_1_2_benA       TIGR03229    433   8.6e-19   76.7   0.0   1   1   1.3e-21   1.1e-18   76.3   0.0     5   117    34   145    30   158 0.92 # 2 # 598 # -1 # ID=540398_1;partial=11;start_type=Edge;rbs_motif=None;rbs_spacer=None;gc_cont=0.658
NZ_AQOL01000461.1|GCF_000365265.1_2       -            383 benzo_1_2_benA       TIGR03229    433   9.1e-19   76.6   0.0   1   1     2e-21   1.7e-18   75.7   0.0    20   215    36   221    30   225 0.89 # 882 # 2030 # -1 # ID=102224_2;partial=00;start_type=ATG;rbs_motif=GGAGG;rbs_spacer=3-4bp;gc_cont=0.694
FCOH01000006.1|GCA_001544595.1_39         -            419 benzo_1_2_benA       TIGR03229    433   9.1e-19   76.6   0.0   1   2   9.6e-17   7.9e-14   60.2   0.0    19   114    25   120    15   124 0.96 # 38114 # 39370 # -1 # ID=332834_39;partial=00;start_type=ATG;rbs_motif=GGAG/GAGG;rbs_spacer=5-10bp;gc_cont=0.614
FCOH01000006.1|GCA_001544595.1_39         -            419 benzo_1_2_benA       TIGR03229    433   9.1e-19   76.6   0.0   2   2     0.008       6.6   14.2   0.0   193   217   189   213   185   218 0.86 # 38114 # 39370 # -1 # ID=332834_39;partial=00;start_type=ATG;rbs_motif=GGAG/GAGG;rbs_spacer=5-10bp;gc_cont=0.614
NZ_FCOH02000006.1|GCF_001544595.1_39      -            419 benzo_1_2_benA       TIGR03229    433   9.1e-19   76.6   0.0   1   2   9.6e-17   7.9e-14   60.2   0.0    19   114    25   120    15   124 0.96 # 38114 # 39370 # -1 # ID=262559_39;partial=00;start_type=ATG;rbs_motif=GGAG/GAGG;rbs_spacer=5-10bp;gc_cont=0.614
NZ_FCOH02000006.1|GCF_001544595.1_39      -            419 benzo_1_2_benA       TIGR03229    433   9.1e-19   76.6   0.0   2   2     0.008       6.6   14.2   0.0   193   217   189   213   185   218 0.86 # 38114 # 39370 # -1 # ID=262559_39;partial=00;start_type=ATG;rbs_motif=GGAG/GAGG;rbs_spacer=5-10bp;gc_cont=0.614
NZ_CP013406.1|GCF_001718575.1_1963        -            420 benzo_1_2_benA       TIGR03229    433     1e-18   76.4   0.0   1   2   9.8e-18   8.1e-15   63.5   0.0    24   114    30   121    25   125 0.92 # 2180115 # 2181374 # -1 # ID=26315_1963;partial=00;start_type=ATG;rbs_motif=GGAGG;rbs_spacer=5-10bp;gc_cont=0.642
NZ_CP013406.1|GCF_001718575.1_1963        -            420 benzo_1_2_benA       TIGR03229    433     1e-18   76.4   0.0   2   2     0.094        77   10.6   0.0   192   215   189   212   186   216 0.90 # 2180115 # 2181374 # -1 # ID=26315_1963;partial=00;start_type=ATG;rbs_motif=GGAGG;rbs_spacer=5-10bp;gc_cont=0.642
NZ_FCOA01000035.1|GCF_001544875.1_52      -            420 benzo_1_2_benA       TIGR03229    433   1.1e-18   76.3   0.0   1   2     7e-17   5.8e-14   60.7   0.0    14   114    20   121    10   126 0.89 # 52574 # 53833 # -1 # ID=47064_52;partial=00;start_type=ATG;rbs_motif=GGAG/GAGG;rbs_spacer=5-10bp;gc_cont=0.630
NZ_FCOA01000035.1|GCF_001544875.1_52      -            420 benzo_1_2_benA       TIGR03229    433   1.1e-18   76.3   0.0   2   2     0.014        11   13.4   0.0   195   216   192   213   188   219 0.88 # 52574 # 53833 # -1 # ID=47064_52;partial=00;start_type=ATG;rbs_motif=GGAG/GAGG;rbs_spacer=5-10bp;gc_cont=0.630
NZ_FCOA02000035.1|GCF_001544875.2_52      -            420 benzo_1_2_benA       TIGR03229    433   1.1e-18   76.3   0.0   1   2     7e-17   5.8e-14   60.7   0.0    14   114    20   121    10   126 0.89 # 52574 # 53833 # -1 # ID=410965_52;partial=00;start_type=ATG;rbs_motif=GGAG/GAGG;rbs_spacer=5-10bp;gc_cont=0.630
NZ_FCOA02000035.1|GCF_001544875.2_52      -            420 benzo_1_2_benA       TIGR03229    433   1.1e-18   76.3   0.0   2   2     0.014        11   13.4   0.0   195   216   192   213   188   219 0.88 # 52574 # 53833 # -1 # ID=410965_52;partial=00;start_type=ATG;rbs_motif=GGAG/GAGG;rbs_spacer=5-10bp;gc_cont=0.630
FCON01000032.1|GCA_001544535.1_51         -            420 benzo_1_2_benA       TIGR03229    433   1.1e-18   76.3   0.0   1   2     2e-17   1.6e-14   62.5   0.0    19   114    25   121    19   125 0.92 # 61584 # 62843 # 1 # ID=280519_51;partial=00;start_type=ATG;rbs_motif=GGA/GAG/AGG;rbs_spacer=5-10bp;gc_cont=0.563
FCON01000032.1|GCA_001544535.1_51         -            420 benzo_1_2_benA       TIGR03229    433   1.1e-18   76.3   0.0   2   2     0.055        46   11.4   0.0   192   215   189   212   186   215 0.91 # 61584 # 62843 # 1 # ID=280519_51;partial=00;start_type=ATG;rbs_motif=GGA/GAG/AGG;rbs_spacer=5-10bp;gc_cont=0.563
NZ_FCON02000032.1|GCF_001544535.1_51      -            420 benzo_1_2_benA       TIGR03229    433   1.1e-18   76.3   0.0   1   2     2e-17   1.6e-14   62.5   0.0    19   114    25   121    19   125 0.92 # 61584 # 62843 # 1 # ID=143709_51;partial=00;start_type=ATG;rbs_motif=GGA/GAG/AGG;rbs_spacer=5-10bp;gc_cont=0.563
NZ_FCON02000032.1|GCF_001544535.1_51      -            420 benzo_1_2_benA       TIGR03229    433   1.1e-18   76.3   0.0   2   2     0.055        46   11.4   0.0   192   215   189   212   186   215 0.91 # 61584 # 62843 # 1 # ID=143709_51;partial=00;start_type=ATG;rbs_motif=GGA/GAG/AGG;rbs_spacer=5-10bp;gc_cont=0.563
NZ_AEJF01000245.1|GCF_001028175.1_30      -            414 benzo_1_2_benA       TIGR03229    433   1.1e-18   76.3   4.4   1   1   2.3e-20   1.9e-17   72.2   4.4    20   215    34   220    29   222 0.88 # 33457 # 34698 # -1 # ID=18960_30;partial=00;start_type=ATG;rbs_motif=GGA/GAG/AGG;rbs_spacer=5-10bp;gc_cont=0.608
NZ_CP023523.1|GCF_002393425.1_2547        -            383 benzo_1_2_benA       TIGR03229    433   1.1e-18   76.3   0.0   1   1   2.6e-21   2.1e-18   75.3   0.0    20   215    36   221    30   225 0.89 # 3064799 # 3065947 # -1 # ID=165472_2547;partial=00;start_type=ATG;rbs_motif=GGAGG;rbs_spacer=3-4bp;gc_cont=0.690
NZ_UWYV01000002.1|GCF_900608525.1_2737    -            383 benzo_1_2_benA       TIGR03229    433   1.1e-18   76.3   0.0   1   1   2.6e-21   2.1e-18   75.3   0.0    20   215    36   221    30   225 0.89 # 3259538 # 3260686 # 1 # ID=142697_2737;partial=00;start_type=ATG;rbs_motif=GGAGG;rbs_spacer=3-4bp;gc_cont=0.689
NZ_LAVN01000002.1|GCF_000981885.1_418     -            383 benzo_1_2_benA       TIGR03229    433   1.1e-18   76.3   0.0   1   1   2.6e-21   2.1e-18   75.3   0.0    20   215    36   221    30   225 0.89 # 516440 # 517588 # -1 # ID=206027_418;partial=00;start_type=ATG;rbs_motif=GGAGG;rbs_spacer=3-4bp;gc_cont=0.689
NZ_PDDY01000001.1|GCF_002554225.1_866     -            383 benzo_1_2_benA       TIGR03229    433   1.1e-18   76.3   0.0   1   1   2.6e-21   2.1e-18   75.3   0.0    20   215    36   221    30   225 0.89 # 1054472 # 1055620 # -1 # ID=221842_866;partial=00;start_type=ATG;rbs_motif=GGAGG;rbs_spacer=3-4bp;gc_cont=0.689
FCOJ01000028.1|GCA_001545035.1_65         -            383 benzo_1_2_benA       TIGR03229    433   1.1e-18   76.3   0.0   1   1   5.7e-21   4.7e-18   74.2   0.0    20   215    35   220    31   224 0.88 # 76675 # 77823 # -1 # ID=170232_65;partial=00;start_type=ATG;rbs_motif=AGGAG;rbs_spacer=5-10bp;gc_cont=0.592
NZ_FCOJ02000028.1|GCF_001545035.1_65      -            383 benzo_1_2_benA       TIGR03229    433   1.1e-18   76.3   0.0   1   1   5.7e-21   4.7e-18   74.2   0.0    20   215    35   220    31   224 0.88 # 76675 # 77823 # -1 # ID=426021_65;partial=00;start_type=ATG;rbs_motif=AGGAG;rbs_spacer=5-10bp;gc_cont=0.592
NZ_LRBF01000023.1|GCF_001580565.1_6       -            380 benzo_1_2_benA       TIGR03229    433   1.2e-18   76.2   0.0   1   1   3.9e-21   3.2e-18   74.8   0.0    20   215    32   217    27   221 0.90 # 4973 # 6112 # 1 # ID=459597_6;partial=00;start_type=ATG;rbs_motif=GGAG/GAGG;rbs_spacer=5-10bp;gc_cont=0.599
NZ_PDDZ01000003.1|GCF_002554395.1_1252    -            383 benzo_1_2_benA       TIGR03229    433   1.2e-18   76.2   0.0   1   1   2.8e-21   2.3e-18   75.2   0.0    20   215    36   221    30   225 0.89 # 1528205 # 1529353 # -1 # ID=345435_1252;partial=00;start_type=ATG;rbs_motif=GGAGG;rbs_spacer=3-4bp;gc_cont=0.691
NZ_PVGZ01000016.1|GCF_002981405.1_49      -            383 benzo_1_2_benA       TIGR03229    433   1.2e-18   76.1   0.0   1   1   2.8e-21   2.3e-18   75.2   0.0    20   215    36   221    30   225 0.89 # 52193 # 53341 # 1 # ID=321038_49;partial=00;start_type=ATG;rbs_motif=GGAGG;rbs_spacer=3-4bp;gc_cont=0.693
NZ_FNTG01000001.1|GCF_900104795.1_387     -            388 benzo_1_2_benA       TIGR03229    433   1.2e-18   76.1   0.0   1   2   7.3e-19     6e-16   67.3   0.0    20   114    35   128    27   133 0.97 # 456017 # 457180 # -1 # ID=271721_387;partial=00;start_type=ATG;rbs_motif=AGGAG;rbs_spacer=5-10bp;gc_cont=0.616
NZ_FNTG01000001.1|GCF_900104795.1_387     -            388 benzo_1_2_benA       TIGR03229    433   1.2e-18   76.1   0.0   2   2       1.6   1.3e+03    6.6   0.1   192   215   197   220   194   224 0.90 # 456017 # 457180 # -1 # ID=271721_387;partial=00;start_type=ATG;rbs_motif=AGGAG;rbs_spacer=5-10bp;gc_cont=0.616
NZ_BBJG01000029.1|GCF_000739755.1_45      -            383 benzo_1_2_benA       TIGR03229    433   1.2e-18   76.1   0.0   1   1   2.8e-21   2.3e-18   75.2   0.0    20   215    36   221    30   225 0.89 # 45854 # 47002 # -1 # ID=302540_45;partial=00;start_type=ATG;rbs_motif=GGAGG;rbs_spacer=3-4bp;gc_cont=0.692
NZ_CP009322.1|GCF_000959725.1_2950        -            383 benzo_1_2_benA       TIGR03229    433   1.2e-18   76.1   0.0   1   1   2.8e-21   2.3e-18   75.2   0.0    20   215    36   221    30   225 0.89 # 3681338 # 3682486 # -1 # ID=418460_2950;partial=00;start_type=ATG;rbs_motif=GGAGG;rbs_spacer=3-4bp;gc_cont=0.692
NZ_CP022006.1|GCF_002208175.1_1845        -            383 benzo_1_2_benA       TIGR03229    433   1.2e-18   76.1   0.0   1   1   2.8e-21   2.3e-18   75.2   0.0    20   215    36   221    30   225 0.89 # 2348766 # 2349914 # 1 # ID=264007_1845;partial=00;start_type=ATG;rbs_motif=GGAGG;rbs_spacer=3-4bp;gc_cont=0.691
NZ_CP022210.1|GCF_003613595.1_791         -            383 benzo_1_2_benA       TIGR03229    433   1.2e-18   76.1   0.0   1   1   2.8e-21   2.3e-18   75.2   0.0    20   215    36   221    30   225 0.89 # 1049399 # 1050547 # 1 # ID=155693_791;partial=00;start_type=ATG;rbs_motif=GGAGG;rbs_spacer=3-4bp;gc_cont=0.691
NZ_CP033431.1|GCF_003713105.1_192         -            383 benzo_1_2_benA       TIGR03229    433   1.2e-18   76.1   0.0   1   1   2.8e-21   2.3e-18   75.2   0.0    20   215    36   221    30   225 0.89 # 235171 # 236319 # 1 # ID=154675_192;partial=00;start_type=ATG;rbs_motif=GGAGG;rbs_spacer=3-4bp;gc_cont=0.688
NZ_KN150850.1|GCF_000756855.1_676         -            383 benzo_1_2_benA       TIGR03229    433   1.2e-18   76.1   0.0   1   1   2.8e-21   2.3e-18   75.2   0.0    20   215    36   221    30   225 0.89 # 828129 # 829277 # 1 # ID=94816_676;partial=00;start_type=ATG;rbs_motif=GGAGG;rbs_spacer=3-4bp;gc_cont=0.691
NZ_KN151033.1|GCF_000757585.1_114         -            383 benzo_1_2_benA       TIGR03229    433   1.2e-18   76.1   0.0   1   1   2.8e-21   2.3e-18   75.2   0.0    20   215    36   221    30   225 0.89 # 136542 # 137690 # 1 # ID=527794_114;partial=00;start_type=ATG;rbs_motif=GGAGG;rbs_spacer=3-4bp;gc_cont=0.690
NZ_LEKY01000069.1|GCF_001028765.1_9       -            383 benzo_1_2_benA       TIGR03229    433   1.2e-18   76.1   0.0   1   1   2.8e-21   2.3e-18   75.2   0.0    20   215    36   221    30   225 0.89 # 7436 # 8584 # 1 # ID=116646_9;partial=00;start_type=ATG;rbs_motif=GGAGG;rbs_spacer=3-4bp;gc_cont=0.691
NZ_LOZK01000050.1|GCF_001527485.1_7       -            383 benzo_1_2_benA       TIGR03229    433   1.2e-18   76.1   0.0   1   1   2.8e-21   2.3e-18   75.2   0.0    20   215    36   221    30   225 0.89 # 5419 # 6567 # -1 # ID=170664_7;partial=00;start_type=ATG;rbs_motif=GGAGG;rbs_spacer=3-4bp;gc_cont=0.689
NZ_PQII01000025.1|GCF_002917905.1_331     -            383 benzo_1_2_benA       TIGR03229    433   1.2e-18   76.1   0.0   1   1   2.8e-21   2.3e-18   75.2   0.0    20   215    36   221    30   225 0.89 # 384489 # 385637 # -1 # ID=486744_331;partial=00;start_type=ATG;rbs_motif=GGAGG;rbs_spacer=3-4bp;gc_cont=0.693
NZ_PVFC01000031.1|GCF_002980975.1_50      -            383 benzo_1_2_benA       TIGR03229    433   1.2e-18   76.1   0.0   1   1   2.8e-21   2.3e-18   75.2   0.0    20   215    36   221    30   225 0.89 # 52126 # 53274 # 1 # ID=486247_50;partial=00;start_type=ATG;rbs_motif=GGAGG;rbs_spacer=3-4bp;gc_cont=0.692
NZ_PVFX01000184.1|GCF_002980955.1_36      -            383 benzo_1_2_benA       TIGR03229    433   1.2e-18   76.1   0.0   1   1   2.8e-21   2.3e-18   75.2   0.0    20   215    36   221    30   225 0.89 # 38880 # 40028 # -1 # ID=538988_36;partial=00;start_type=ATG;rbs_motif=GGAGG;rbs_spacer=3-4bp;gc_cont=0.691
NZ_PVHI01000032.1|GCF_002981875.1_6       -            383 benzo_1_2_benA       TIGR03229    433   1.2e-18   76.1   0.0   1   1   2.8e-21   2.3e-18   75.2   0.0    20   215    36   221    30   225 0.89 # 4586 # 5734 # 1 # ID=346934_6;partial=00;start_type=ATG;rbs_motif=GGAGG;rbs_spacer=3-4bp;gc_cont=0.689
NZ_UARB01000011.1|GCF_900446225.1_454     -            383 benzo_1_2_benA       TIGR03229    433   1.2e-18   76.1   0.0   1   1   2.8e-21   2.3e-18   75.2   0.0    20   215    36   221    30   225 0.89 # 538653 # 539801 # -1 # ID=116079_454;partial=00;start_type=ATG;rbs_motif=GGAGG;rbs_spacer=3-4bp;gc_cont=0.692
NZ_UWYW01000003.1|GCF_900608535.1_3165    -            383 benzo_1_2_benA       TIGR03229    433   1.2e-18   76.1   0.0   1   1   2.8e-21   2.3e-18   75.2   0.0    20   215    36   221    30   225 0.89 # 3840381 # 3841529 # -1 # ID=385851_3165;partial=00;start_type=ATG;rbs_motif=GGAGG;rbs_spacer=3-4bp;gc_cont=0.691
NZ_UWYX01000001.1|GCF_900608515.1_1475    -            383 benzo_1_2_benA       TIGR03229    433   1.2e-18   76.1   0.0   1   1   2.8e-21   2.3e-18   75.2   0.0    20   215    36   221    30   225 0.89 # 1749503 # 1750651 # -1 # ID=537864_1475;partial=00;start_type=ATG;rbs_motif=GGAGG;rbs_spacer=3-4bp;gc_cont=0.693
NZ_UZVS01000001.1|GCF_900631635.1_361     -            383 benzo_1_2_benA       TIGR03229    433   1.2e-18   76.1   0.0   1   1   2.8e-21   2.3e-18   75.2   0.0    20   215    36   221    30   225 0.89 # 427109 # 428257 # -1 # ID=11891_361;partial=00;start_type=ATG;rbs_motif=GGAGG;rbs_spacer=3-4bp;gc_cont=0.690
NZ_UZVT01000003.1|GCF_900631645.1_61      -            420 benzo_1_2_benA       TIGR03229    433   1.3e-18   76.1   0.0   1   2   1.2e-17   9.8e-15   63.2   0.0    24   114    30   121    25   125 0.91 # 72422 # 73681 # -1 # ID=5248_61;partial=00;start_type=ATG;rbs_motif=GGAGG;rbs_spacer=5-10bp;gc_cont=0.610
NZ_UZVT01000003.1|GCF_900631645.1_61      -            420 benzo_1_2_benA       TIGR03229    433   1.3e-18   76.1   0.0   2   2     0.094        77   10.6   0.0   192   215   189   212   186   216 0.90 # 72422 # 73681 # -1 # ID=5248_61;partial=00;start_type=ATG;rbs_motif=GGAGG;rbs_spacer=5-10bp;gc_cont=0.610
NZ_PVHE01000189.1|GCF_002981475.1_6       -            383 benzo_1_2_benA       TIGR03229    433   1.3e-18   76.1   0.0   1   1   2.9e-21   2.4e-18   75.2   0.0    20   215    36   221    30   224 0.89 # 4675 # 5823 # 1 # ID=465143_6;partial=00;start_type=ATG;rbs_motif=GGAGG;rbs_spacer=3-4bp;gc_cont=0.688
NZ_AJHK02000012.1|GCF_000256585.3_620     -            419 benzo_1_2_benA       TIGR03229    433   1.3e-18   76.0   0.0   1   2   1.4e-16   1.2e-13   59.6   0.0    19   114    25   120    15   123 0.95 # 684225 # 685481 # -1 # ID=39266_620;partial=00;start_type=ATG;rbs_motif=GGAG/GAGG;rbs_spacer=5-10bp;gc_cont=0.609
NZ_AJHK02000012.1|GCF_000256585.3_620     -            419 benzo_1_2_benA       TIGR03229    433   1.3e-18   76.0   0.0   2   2    0.0079       6.5   14.2   0.0   193   217   189   213   185   218 0.86 # 684225 # 685481 # -1 # ID=39266_620;partial=00;start_type=ATG;rbs_motif=GGAG/GAGG;rbs_spacer=5-10bp;gc_cont=0.609
NZ_JFHD01000003.1|GCF_000698575.1_38      -            419 benzo_1_2_benA       TIGR03229    433   1.3e-18   76.0   0.0   1   2   1.4e-16   1.2e-13   59.6   0.0    19   114    25   120    15   123 0.95 # 36621 # 37877 # 1 # ID=492288_38;partial=00;start_type=ATG;rbs_motif=GGAG/GAGG;rbs_spacer=5-10bp;gc_cont=0.608
NZ_JFHD01000003.1|GCF_000698575.1_38      -            419 benzo_1_2_benA       TIGR03229    433   1.3e-18   76.0   0.0   2   2    0.0079       6.5   14.2   0.0   193   217   189   213   185   218 0.86 # 36621 # 37877 # 1 # ID=492288_38;partial=00;start_type=ATG;rbs_motif=GGAG/GAGG;rbs_spacer=5-10bp;gc_cont=0.608
NZ_JSBM01000045.1|GCF_000773055.1_330     -            419 benzo_1_2_benA       TIGR03229    433   1.3e-18   76.0   0.0   1   2   1.4e-16   1.2e-13   59.6   0.0    19   114    25   120    15   123 0.95 # 364110 # 365366 # -1 # ID=401578_330;partial=00;start_type=ATG;rbs_motif=GGAG/GAGG;rbs_spacer=5-10bp;gc_cont=0.609
NZ_JSBM01000045.1|GCF_000773055.1_330     -            419 benzo_1_2_benA       TIGR03229    433   1.3e-18   76.0   0.0   2   2    0.0079       6.5   14.2   0.0   193   217   189   213   185   218 0.86 # 364110 # 365366 # -1 # ID=401578_330;partial=00;start_type=ATG;rbs_motif=GGAG/GAGG;rbs_spacer=5-10bp;gc_cont=0.609
NZ_QLSU01000023.1|GCF_003268775.1_95      -            384 benzo_1_2_benA       TIGR03229    433   1.4e-18   75.9   0.0   1   1   2.4e-20     2e-17   72.1   0.0    20   215    36   221    29   224 0.86 # 111417 # 112568 # 1 # ID=461941_95;partial=00;start_type=ATG;rbs_motif=GGAGG;rbs_spacer=3-4bp;gc_cont=0.657
NZ_FSRM01000002.1|GCF_900141745.1_1803    -            384 benzo_1_2_benA       TIGR03229    433   1.4e-18   75.9   0.0   1   1   4.3e-21   3.5e-18   74.6   0.0    20   215    36   221    31   225 0.90 # 2127442 # 2128593 # -1 # ID=415802_1803;partial=00;start_type=ATG;rbs_motif=GGAGG;rbs_spacer=3-4bp;gc_cont=0.628
NZ_AMQT01000472.1|GCF_000300395.1_4       -             77 benzo_1_2_benA       TIGR03229    433   1.6e-18   75.7   0.0   1   1   2.2e-21   1.8e-18   75.6   0.0     5    57    18    70    14    72 0.94 # 3443 # 3673 # 1 # ID=169418_4;partial=00;start_type=GTG;rbs_motif=GGAGG;rbs_spacer=5-10bp;gc_cont=0.580
NZ_JFHF01000006.1|GCF_000648925.1_172     -            419 benzo_1_2_benA       TIGR03229    433   1.7e-18   75.7   0.0   1   2   1.8e-16   1.5e-13   59.3   0.0    19   114    25   120    15   123 0.95 # 166382 # 167638 # 1 # ID=310359_172;partial=00;start_type=ATG;rbs_motif=GGAG/GAGG;rbs_spacer=5-10bp;gc_cont=0.599
NZ_JFHF01000006.1|GCF_000648925.1_172     -            419 benzo_1_2_benA       TIGR03229    433   1.7e-18   75.7   0.0   2   2    0.0079       6.5   14.2   0.0   193   217   189   213   185   218 0.86 # 166382 # 167638 # 1 # ID=310359_172;partial=00;start_type=ATG;rbs_motif=GGAG/GAGG;rbs_spacer=5-10bp;gc_cont=0.599
NZ_SMRO01000002.1|GCF_004359985.1_2080    -            387 benzo_1_2_benA       TIGR03229    433   1.7e-18   75.7   0.0   1   1   3.3e-21   2.7e-18   75.0   0.0    20   114    35   129    27   141 0.88 # 2396907 # 2398067 # -1 # ID=441751_2080;partial=00;start_type=ATG;rbs_motif=GGAG/GAGG;rbs_spacer=5-10bp;gc_cont=0.609
NZ_JTDB01000036.1|GCF_000785435.1_1       -            355 benzo_1_2_benA       TIGR03229    433   1.8e-18   75.6   0.6   1   1   3.8e-21   3.1e-18   74.8   0.6    22   215    14   202     9   218 0.87 # 99 # 1163 # -1 # ID=9850_1;partial=00;start_type=ATG;rbs_motif=GGA/GAG/AGG;rbs_spacer=5-10bp;gc_cont=0.475
NZ_AXAJ01000001.1|GCF_000472445.1_37      -            379 benzo_1_2_benA       TIGR03229    433   1.8e-18   75.6   0.0   1   1   8.9e-21   7.4e-18   73.6   0.0    20   215    31   216    27   220 0.90 # 46318 # 47454 # -1 # ID=481655_37;partial=00;start_type=ATG;rbs_motif=AGGA;rbs_spacer=5-10bp;gc_cont=0.590
NZ_JFHE01000002.1|GCF_000698555.1_296     -            383 benzo_1_2_benA       TIGR03229    433   1.9e-18   75.5   0.0   1   1   4.7e-21   3.9e-18   74.5   0.0    20   215    35   220    28   224 0.89 # 333662 # 334810 # -1 # ID=6265_296;partial=00;start_type=ATG;rbs_motif=AGGAG;rbs_spacer=5-10bp;gc_cont=0.587
NZ_ANSK01000009.1|GCF_000341045.1_485     -            384 benzo_1_2_benA       TIGR03229    433   1.9e-18   75.5   0.0   1   1   4.1e-21   3.4e-18   74.7   0.0    15   120    30   134    18   140 0.87 # 561664 # 562815 # 1 # ID=126675_485;partial=00;start_type=ATG;rbs_motif=GGAG/GAGG;rbs_spacer=5-10bp;gc_cont=0.588
NZ_FCOI01000003.1|GCF_001544795.1_6       -            419 benzo_1_2_benA       TIGR03229    433     2e-18   75.5   0.0   1   2   2.1e-16   1.8e-13   59.1   0.0    19   114    25   120    15   123 0.95 # 6330 # 7586 # -1 # ID=165623_6;partial=00;start_type=ATG;rbs_motif=GGAG/GAGG;rbs_spacer=5-10bp;gc_cont=0.611
NZ_FCOI01000003.1|GCF_001544795.1_6       -            419 benzo_1_2_benA       TIGR03229    433     2e-18   75.5   0.0   2   2    0.0079       6.5   14.2   0.0   193   217   189   213   185   218 0.86 # 6330 # 7586 # -1 # ID=165623_6;partial=00;start_type=ATG;rbs_motif=GGAG/GAGG;rbs_spacer=5-10bp;gc_cont=0.611
NZ_FCOI02000003.1|GCF_001544795.2_6       -            419 benzo_1_2_benA       TIGR03229    433     2e-18   75.5   0.0   1   2   2.1e-16   1.8e-13   59.1   0.0    19   114    25   120    15   123 0.95 # 6330 # 7586 # -1 # ID=110606_6;partial=00;start_type=ATG;rbs_motif=GGAG/GAGG;rbs_spacer=5-10bp;gc_cont=0.611
NZ_FCOI02000003.1|GCF_001544795.2_6       -            419 benzo_1_2_benA       TIGR03229    433     2e-18   75.5   0.0   2   2    0.0079       6.5   14.2   0.0   193   217   189   213   185   218 0.86 # 6330 # 7586 # -1 # ID=110606_6;partial=00;start_type=ATG;rbs_motif=GGAG/GAGG;rbs_spacer=5-10bp;gc_cont=0.611
NZ_AYSW01000178.1|GCF_000566705.1_18      -            426 benzo_1_2_benA       TIGR03229    433     2e-18   75.4   4.2   1   1   3.4e-20   2.8e-17   71.6   4.2    20   215    39   225    35   227 0.89 # 24425 # 25702 # 1 # ID=159382_18;partial=00;start_type=ATG;rbs_motif=GGA/GAG/AGG;rbs_spacer=5-10bp;gc_cont=0.603
NZ_LAQU01000002.1|GCF_000970345.1_11      -            426 benzo_1_2_benA       TIGR03229    433     2e-18   75.4   4.2   1   1   3.4e-20   2.8e-17   71.6   4.2    20   215    39   225    35   227 0.89 # 12400 # 13677 # 1 # ID=85662_11;partial=00;start_type=ATG;rbs_motif=GGA/GAG/AGG;rbs_spacer=5-10bp;gc_cont=0.603
NZ_LRBF01000015.1|GCF_001580565.1_65      -            419 benzo_1_2_benA       TIGR03229    433   2.1e-18   75.4   0.0   1   2   2.2e-16   1.8e-13   59.0   0.0    19   114    25   120    15   123 0.95 # 67540 # 68796 # 1 # ID=459589_65;partial=00;start_type=ATG;rbs_motif=GGAG/GAGG;rbs_spacer=5-10bp;gc_cont=0.612
NZ_LRBF01000015.1|GCF_001580565.1_65      -            419 benzo_1_2_benA       TIGR03229    433   2.1e-18   75.4   0.0   2   2    0.0079       6.5   14.2   0.0   193   217   189   213   185   218 0.86 # 67540 # 68796 # 1 # ID=459589_65;partial=00;start_type=ATG;rbs_motif=GGAG/GAGG;rbs_spacer=5-10bp;gc_cont=0.612
SCRN01000031.1|GCA_004322045.1_131        -            420 benzo_1_2_benA       TIGR03229    433   2.1e-18   75.4   0.0   1   2   1.1e-17     9e-15   63.4   0.0    19   114    25   121    10   124 0.90 # 134953 # 136212 # -1 # ID=152027_131;partial=00;start_type=ATG;rbs_motif=GGAGG;rbs_spacer=5-10bp;gc_cont=0.591
SCRN01000031.1|GCA_004322045.1_131        -            420 benzo_1_2_benA       TIGR03229    433   2.1e-18   75.4   0.0   2   2      0.17   1.4e+02    9.8   0.1   195   215   192   212   188   216 0.92 # 134953 # 136212 # -1 # ID=152027_131;partial=00;start_type=ATG;rbs_motif=GGAGG;rbs_spacer=5-10bp;gc_cont=0.591
NZ_QQOA01000037.1|GCF_003443895.1_52      -            419 benzo_1_2_benA       TIGR03229    433   2.2e-18   75.3   0.0   1   2   1.2e-16   9.7e-14   59.9   0.0    19   114    25   120    21   124 0.96 # 53076 # 54332 # 1 # ID=12613_52;partial=00;start_type=ATG;rbs_motif=GGAG/GAGG;rbs_spacer=5-10bp;gc_cont=0.617
NZ_QQOA01000037.1|GCF_003443895.1_52      -            419 benzo_1_2_benA       TIGR03229    433   2.2e-18   75.3   0.0   2   2     0.017        14   13.1   0.0   195   217   191   213   187   218 0.88 # 53076 # 54332 # 1 # ID=12613_52;partial=00;start_type=ATG;rbs_motif=GGAG/GAGG;rbs_spacer=5-10bp;gc_cont=0.617
NZ_AJHK02000011.2|GCF_000256585.3_182     -            377 benzo_1_2_benA       TIGR03229    433   2.3e-18   75.2   0.0   1   1   1.9e-20   1.6e-17   72.5   0.0    20   215    29   214    24   219 0.90 # 206492 # 207622 # -1 # ID=39263_182;partial=00;start_type=ATG;rbs_motif=AGGAG;rbs_spacer=5-10bp;gc_cont=0.592
NZ_JSBM01000032.1|GCF_000773055.1_228     -            377 benzo_1_2_benA       TIGR03229    433   2.3e-18   75.2   0.0   1   1   1.9e-20   1.6e-17   72.5   0.0    20   215    29   214    24   219 0.90 # 256150 # 257280 # 1 # ID=401688_228;partial=00;start_type=ATG;rbs_motif=AGGAG;rbs_spacer=5-10bp;gc_cont=0.592
NZ_PVNC01000016.1|GCF_003001875.1_22      -            388 benzo_1_2_benA       TIGR03229    433   2.4e-18   75.2   0.0   1   1   8.3e-21   6.8e-18   73.7   0.0    20   215    35   220    31   224 0.91 # 21696 # 22859 # -1 # ID=390079_22;partial=00;start_type=ATG;rbs_motif=AGxAGG/AGGxGG;rbs_spacer=5-10bp;gc_cont=0.619
NZ_FCNX01000004.1|GCF_001544835.1_160     -            355 benzo_1_2_benA       TIGR03229    433   2.4e-18   75.2   0.0   1   1   1.5e-20   1.2e-17   72.9   0.0    20   215     7   192     1   197 0.87 # 183795 # 184859 # -1 # ID=89542_160;partial=00;start_type=ATG;rbs_motif=None;rbs_spacer=None;gc_cont=0.599
NZ_FCNX02000004.1|GCF_001544835.2_160     -            355 benzo_1_2_benA       TIGR03229    433   2.4e-18   75.2   0.0   1   1   1.5e-20   1.2e-17   72.9   0.0    20   215     7   192     1   197 0.87 # 183795 # 184859 # -1 # ID=446173_160;partial=00;start_type=ATG;rbs_motif=None;rbs_spacer=None;gc_cont=0.599
NZ_RAPV01000004.1|GCF_003610295.1_135     -            395 benzo_1_2_benA       TIGR03229    433   2.4e-18   75.2   2.3   1   1   2.3e-20   1.9e-17   72.2   0.3    19   114    28   123    23   139 0.93 # 161832 # 163016 # 1 # ID=26122_135;partial=00;start_type=ATG;rbs_motif=GGAG/GAGG;rbs_spacer=5-10bp;gc_cont=0.493
NZ_SORC01000003.1|GCF_004366535.1_109     -            395 benzo_1_2_benA       TIGR03229    433   2.4e-18   75.2   2.3   1   1   2.3e-20   1.9e-17   72.2   0.3    19   114    28   123    23   139 0.93 # 131905 # 133089 # -1 # ID=462584_109;partial=00;start_type=ATG;rbs_motif=GGAG/GAGG;rbs_spacer=5-10bp;gc_cont=0.493
NZ_FNRQ01000007.1|GCF_900107685.1_273     -            388 benzo_1_2_benA       TIGR03229    433   2.4e-18   75.2   0.0   1   1   2.6e-20   2.2e-17   72.0   0.0    20   215    35   220    31   224 0.88 # 313184 # 314347 # 1 # ID=503008_273;partial=00;start_type=ATG;rbs_motif=AGGAGG;rbs_spacer=3-4bp;gc_cont=0.622
NC_022515.1|GCF_000471925.1_211           -            395 benzo_1_2_benA       TIGR03229    433   2.6e-18   75.1   0.0   1   1   1.2e-20   9.6e-18   73.2   0.0    21   215    29   217    27   226 0.87 # 240847 # 242031 # 1 # ID=348119_211;partial=00;start_type=ATG;rbs_motif=GGAG/GAGG;rbs_spacer=5-10bp;gc_cont=0.598
NZ_BBJH01000001.1|GCF_000739775.1_88      -            384 benzo_1_2_benA       TIGR03229    433   2.6e-18   75.1   0.0   1   1     3e-20   2.5e-17   71.8   0.0    20   215    36   221    32   226 0.86 # 102063 # 103214 # -1 # ID=211530_88;partial=00;start_type=ATG;rbs_motif=GGAGG;rbs_spacer=3-4bp;gc_cont=0.665
NZ_SNVI01000001.1|GCF_004402975.1_339     -            388 benzo_1_2_benA       TIGR03229    433   2.8e-18   75.0   0.0   1   1   1.5e-20   1.2e-17   72.8   0.0    20   215    35   220    32   224 0.91 # 395168 # 396331 # -1 # ID=111033_339;partial=00;start_type=ATG;rbs_motif=AGxAGG/AGGxGG;rbs_spacer=5-10bp;gc_cont=0.618
NZ_SNVI01000002.1|GCF_004402975.1_1472    -            439 benzo_1_2_benA       TIGR03229    433   2.8e-18   74.9   0.3   1   2   9.9e-19   8.2e-16   66.8   0.0    22   154    35   164    23   179 0.82 # 1709607 # 1710923 # -1 # ID=111034_1472;partial=00;start_type=GTG;rbs_motif=GGAG/GAGG;rbs_spacer=5-10bp;gc_cont=0.606
NZ_SNVI01000002.1|GCF_004402975.1_1472    -            439 benzo_1_2_benA       TIGR03229    433   2.8e-18   74.9   0.3   2   2       2.7   2.2e+03    5.8   0.1   195   222   202   229   196   244 0.84 # 1709607 # 1710923 # -1 # ID=111034_1472;partial=00;start_type=GTG;rbs_motif=GGAG/GAGG;rbs_spacer=5-10bp;gc_cont=0.606
NZ_QREJ01000002.1|GCF_003386115.1_269     -            430 benzo_1_2_benA       TIGR03229    433   2.9e-18   74.9   0.5   1   2   2.1e-18   1.7e-15   65.7   0.2    23   121    30   130    24   171 0.86 # 292700 # 293989 # 1 # ID=476043_269;partial=00;start_type=ATG;rbs_motif=GGAG/GAGG;rbs_spacer=5-10bp;gc_cont=0.601
NZ_QREJ01000002.1|GCF_003386115.1_269     -            430 benzo_1_2_benA       TIGR03229    433   2.9e-18   74.9   0.5   2   2       1.2     1e+03    6.9   0.1   194   225   195   226   191   237 0.86 # 292700 # 293989 # 1 # ID=476043_269;partial=00;start_type=ATG;rbs_motif=GGAG/GAGG;rbs_spacer=5-10bp;gc_cont=0.601
NZ_QTQN01000001.1|GCF_003853755.1_54      -            383 benzo_1_2_benA       TIGR03229    433   2.9e-18   74.9   0.0   1   1   8.4e-21     7e-18   73.6   0.0    19   215    35   221    23   225 0.85 # 72188 # 73336 # -1 # ID=63050_54;partial=00;start_type=ATG;rbs_motif=GGAG/GAGG;rbs_spacer=5-10bp;gc_cont=0.618
NZ_FNDI01000009.1|GCF_900100565.1_61      -            383 benzo_1_2_benA       TIGR03229    433     3e-18   74.9   0.0   1   1   1.2e-20     1e-17   73.1   0.0    20   215    35   220    28   224 0.90 # 64261 # 65409 # 1 # ID=484667_61;partial=00;start_type=ATG;rbs_motif=AGGAG;rbs_spacer=5-10bp;gc_cont=0.605
NZ_QTPR01000001.1|GCF_003853655.1_86      -            383 benzo_1_2_benA       TIGR03229    433   3.1e-18   74.8   0.0   1   1     9e-21   7.4e-18   73.6   0.0    19   215    35   221    23   225 0.85 # 109326 # 110474 # -1 # ID=368799_86;partial=00;start_type=ATG;rbs_motif=GGAG/GAGG;rbs_spacer=5-10bp;gc_cont=0.617
NZ_QTPV01000067.1|GCF_003857985.1_12      -            383 benzo_1_2_benA       TIGR03229    433   3.1e-18   74.8   0.0   1   1     9e-21   7.4e-18   73.6   0.0    19   215    35   221    23   225 0.85 # 11023 # 12171 # -1 # ID=500546_12;partial=00;start_type=ATG;rbs_motif=GGAG/GAGG;rbs_spacer=5-10bp;gc_cont=0.617
NZ_QTPZ01000001.1|GCF_003853505.1_111     -            383 benzo_1_2_benA       TIGR03229    433   3.1e-18   74.8   0.0   1   1     9e-21   7.4e-18   73.6   0.0    19   215    35   221    23   225 0.85 # 132500 # 133648 # -1 # ID=283267_111;partial=00;start_type=ATG;rbs_motif=GGAG/GAGG;rbs_spacer=5-10bp;gc_cont=0.617
NZ_QTQH01000001.1|GCF_003853805.1_348     -            383 benzo_1_2_benA       TIGR03229    433   3.1e-18   74.8   0.0   1   1     9e-21   7.4e-18   73.6   0.0    19   215    35   221    23   225 0.85 # 402797 # 403945 # 1 # ID=216189_348;partial=00;start_type=ATG;rbs_motif=GGAG/GAGG;rbs_spacer=5-10bp;gc_cont=0.617
NZ_QTQK01000003.1|GCF_003853815.1_17      -            383 benzo_1_2_benA       TIGR03229    433   3.1e-18   74.8   0.0   1   1     9e-21   7.4e-18   73.6   0.0    19   215    35   221    23   225 0.85 # 16911 # 18059 # 1 # ID=391426_17;partial=00;start_type=ATG;rbs_motif=GGAG/GAGG;rbs_spacer=5-10bp;gc_cont=0.618
NZ_MWML01000008.1|GCF_004334975.1_30      -            383 benzo_1_2_benA       TIGR03229    433   3.2e-18   74.8   0.0   1   1   1.3e-20   1.1e-17   73.0   0.0    20   215    35   220    28   224 0.90 # 28954 # 30102 # 1 # ID=224234_30;partial=00;start_type=ATG;rbs_motif=AGGAG;rbs_spacer=5-10bp;gc_cont=0.606
NZ_CP011253.1|GCF_000972785.1_2206        -            383 benzo_1_2_benA       TIGR03229    433   3.3e-18   74.7   0.0   1   1   1.1e-20   9.2e-18   73.3   0.0    19   215    34   220    29   225 0.88 # 2483480 # 2484628 # -1 # ID=321441_2206;partial=00;start_type=ATG;rbs_motif=GGAGG;rbs_spacer=5-10bp;gc_cont=0.628
NZ_CP011253.2|GCF_000972785.2_2905        -            383 benzo_1_2_benA       TIGR03229    433   3.3e-18   74.7   0.0   1   1   1.1e-20   9.2e-18   73.3   0.0    19   215    34   220    29   225 0.88 # 3302258 # 3303406 # -1 # ID=102911_2905;partial=00;start_type=ATG;rbs_motif=GGAGG;rbs_spacer=5-10bp;gc_cont=0.628
NZ_CP011253.3|GCF_000972785.3_1303        -            383 benzo_1_2_benA       TIGR03229    433   3.3e-18   74.7   0.0   1   1   1.1e-20   9.2e-18   73.3   0.0    19   215    34   220    29   225 0.88 # 1449629 # 1450777 # -1 # ID=499584_1303;partial=00;start_type=ATG;rbs_motif=GGAGG;rbs_spacer=5-10bp;gc_cont=0.628
NZ_LMPF01000021.1|GCF_001424345.1_11      -            382 benzo_1_2_benA       TIGR03229    433   3.6e-18   74.6   0.0   1   1   1.6e-20   1.3e-17   72.8   0.0    20   215    36   221    30   226 0.85 # 10344 # 11489 # -1 # ID=13416_11;partial=00;start_type=ATG;rbs_motif=GGAGG;rbs_spacer=3-4bp;gc_cont=0.594
NZ_FCOD01000004.1|GCF_001544655.1_122     -            419 benzo_1_2_benA       TIGR03229    433   3.6e-18   74.6   0.0   1   2   3.9e-16   3.2e-13   58.2   0.0    19   114    25   120    14   123 0.96 # 150421 # 151677 # -1 # ID=364283_122;partial=00;start_type=ATG;rbs_motif=GGAG/GAGG;rbs_spacer=5-10bp;gc_cont=0.624
NZ_FCOD01000004.1|GCF_001544655.1_122     -            419 benzo_1_2_benA       TIGR03229    433   3.6e-18   74.6   0.0   2   2    0.0079       6.5   14.2   0.0   193   217   189   213   185   218 0.86 # 150421 # 151677 # -1 # ID=364283_122;partial=00;start_type=ATG;rbs_motif=GGAG/GAGG;rbs_spacer=5-10bp;gc_cont=0.624
NZ_FCOD02000004.1|GCF_001544655.2_122     -            419 benzo_1_2_benA       TIGR03229    433   3.6e-18   74.6   0.0   1   2   3.9e-16   3.2e-13   58.2   0.0    19   114    25   120    14   123 0.96 # 150421 # 151677 # -1 # ID=316658_122;partial=00;start_type=ATG;rbs_motif=GGAG/GAGG;rbs_spacer=5-10bp;gc_cont=0.624
NZ_FCOD02000004.1|GCF_001544655.2_122     -            419 benzo_1_2_benA       TIGR03229    433   3.6e-18   74.6   0.0   2   2    0.0079       6.5   14.2   0.0   193   217   189   213   185   218 0.86 # 150421 # 151677 # -1 # ID=316658_122;partial=00;start_type=ATG;rbs_motif=GGAG/GAGG;rbs_spacer=5-10bp;gc_cont=0.624
SCSD01000047.1|GCA_004297925.1_17         -            388 benzo_1_2_benA       TIGR03229    433   3.7e-18   74.6   0.0   1   1   2.5e-20     2e-17   72.1   0.0    20   215    35   220    30   224 0.89 # 17459 # 18622 # 1 # ID=222355_17;partial=00;start_type=ATG;rbs_motif=AGGAGG;rbs_spacer=3-4bp;gc_cont=0.619
NZ_CP007783.1|GCF_000755725.1_1942        -            338 benzo_1_2_benA       TIGR03229    433   3.7e-18   74.6   0.2   1   1   6.1e-21     5e-18   74.1   0.2   101   221     2   119     1   140 0.88 # 2159416 # 2160429 # -1 # ID=455037_1942;partial=00;start_type=ATG;rbs_motif=GGAG/GAGG;rbs_spacer=5-10bp;gc_cont=0.602
NZ_QRGA01000001.1|GCF_003367175.1_45      -            420 benzo_1_2_benA       TIGR03229    433   3.7e-18   74.6   0.0   1   2   1.9e-17   1.6e-14   62.5   0.0    16   114    22   121    10   125 0.89 # 56102 # 57361 # 1 # ID=259594_45;partial=00;start_type=ATG;rbs_motif=GGAGG;rbs_spacer=5-10bp;gc_cont=0.604
NZ_QRGA01000001.1|GCF_003367175.1_45      -            420 benzo_1_2_benA       TIGR03229    433   3.7e-18   74.6   0.0   2   2      0.17   1.4e+02    9.8   0.1   195   215   192   212   188   216 0.92 # 56102 # 57361 # 1 # ID=259594_45;partial=00;start_type=ATG;rbs_motif=GGAGG;rbs_spacer=5-10bp;gc_cont=0.604
NZ_CP024939.1|GCF_003330805.1_1395        -            383 benzo_1_2_benA       TIGR03229    433   3.7e-18   74.5   0.0   1   1   1.8e-20   1.5e-17   72.6   0.0    20   215    35   220    28   224 0.90 # 1587778 # 1588926 # 1 # ID=377080_1395;partial=00;start_type=ATG;rbs_motif=AGGAG;rbs_spacer=5-10bp;gc_cont=0.608
NZ_PDBZ01000002.1|GCF_002563755.1_998     -            419 benzo_1_2_benA       TIGR03229    433   4.1e-18   74.4   0.0   1   2   4.4e-17   3.6e-14   61.4   0.0    19   118    25   124    12   131 0.94 # 1123538 # 1124794 # -1 # ID=409347_998;partial=00;start_type=ATG;rbs_motif=GGAG/GAGG;rbs_spacer=5-10bp;gc_cont=0.639
NZ_PDBZ01000002.1|GCF_002563755.1_998     -            419 benzo_1_2_benA       TIGR03229    433   4.1e-18   74.4   0.0   2   2      0.08        66   10.9   0.0   193   215   189   211   185   216 0.89 # 1123538 # 1124794 # -1 # ID=409347_998;partial=00;start_type=ATG;rbs_motif=GGAG/GAGG;rbs_spacer=5-10bp;gc_cont=0.639
NZ_AYGV01000006.1|GCF_000493855.1_7       -            380 benzo_1_2_benA       TIGR03229    433   4.2e-18   74.4   0.0   1   1   1.8e-20   1.5e-17   72.6   0.0    20   215    32   217    28   220 0.91 # 5316 # 6455 # 1 # ID=528784_7;partial=00;start_type=ATG;rbs_motif=GGAG/GAGG;rbs_spacer=5-10bp;gc_cont=0.587
NZ_QTQB01000001.1|GCF_003854165.1_211     -            383 benzo_1_2_benA       TIGR03229    433   4.3e-18   74.3   0.0   1   1   1.4e-20   1.2e-17   72.9   0.0    19   215    35   221    23   224 0.85 # 248550 # 249698 # -1 # ID=176360_211;partial=00;start_type=ATG;rbs_motif=GGAG/GAGG;rbs_spacer=5-10bp;gc_cont=0.620
NZ_QTQC01000001.1|GCF_003854195.1_249     -            383 benzo_1_2_benA       TIGR03229    433   4.3e-18   74.3   0.0   1   1   1.4e-20   1.2e-17   72.9   0.0    19   215    35   221    23   224 0.85 # 296759 # 297907 # -1 # ID=287878_249;partial=00;start_type=ATG;rbs_motif=GGAG/GAGG;rbs_spacer=5-10bp;gc_cont=0.620
NZ_QTQJ01000020.1|GCF_003853795.1_111     -            383 benzo_1_2_benA       TIGR03229    433   4.3e-18   74.3   0.0   1   1   1.4e-20   1.2e-17   72.9   0.0    19   215    35   221    23   224 0.85 # 132481 # 133629 # -1 # ID=176686_111;partial=00;start_type=ATG;rbs_motif=GGAG/GAGG;rbs_spacer=5-10bp;gc_cont=0.620
NZ_QTQO01000001.1|GCF_003854285.1_207     -            383 benzo_1_2_benA       TIGR03229    433   4.3e-18   74.3   0.0   1   1   1.4e-20   1.2e-17   72.9   0.0    19   215    35   221    23   224 0.85 # 242377 # 243525 # -1 # ID=353639_207;partial=00;start_type=ATG;rbs_motif=GGAG/GAGG;rbs_spacer=5-10bp;gc_cont=0.620
NZ_QEOL01000019.1|GCF_003096715.1_120     -            384 benzo_1_2_benA       TIGR03229    433   4.6e-18   74.2   0.0   1   1   5.7e-20   4.7e-17   70.9   0.0    20   215    36   221    32   226 0.86 # 123165 # 124316 # 1 # ID=353201_120;partial=00;start_type=ATG;rbs_motif=GGAGG;rbs_spacer=3-4bp;gc_cont=0.658
NZ_QIMG01000018.1|GCF_003201275.1_120     -            384 benzo_1_2_benA       TIGR03229    433   4.6e-18   74.2   0.0   1   1   5.7e-20   4.7e-17   70.9   0.0    20   215    36   221    32   226 0.86 # 123165 # 124316 # 1 # ID=9459_120;partial=00;start_type=ATG;rbs_motif=GGAGG;rbs_spacer=3-4bp;gc_cont=0.658
NZ_SNYT01000026.1|GCF_004363225.1_94      -            384 benzo_1_2_benA       TIGR03229    433   4.6e-18   74.2   0.0   1   1   5.7e-20   4.7e-17   70.9   0.0    20   215    36   221    32   226 0.86 # 95129 # 96280 # 1 # ID=495192_94;partial=00;start_type=ATG;rbs_motif=GGAGG;rbs_spacer=3-4bp;gc_cont=0.657
NZ_LFMX01000065.1|GCF_001184405.1_1       -            220 benzo_1_2_benA       TIGR03229    433   4.8e-18   74.2   0.0   1   1     3e-20   2.5e-17   71.8   0.0    20   215     9   194     5   198 0.89 # 1 # 660 # 1 # ID=76223_1;partial=10;start_type=Edge;rbs_motif=None;rbs_spacer=None;gc_cont=0.573
NZ_QKTZ01000002.1|GCF_003253405.1_159     -            384 benzo_1_2_benA       TIGR03229    433   5.1e-18   74.1   0.0   1   1   1.3e-19   1.1e-16   69.7   0.0    20   215    36   221    31   226 0.87 # 156641 # 157792 # 1 # ID=199613_159;partial=00;start_type=ATG;rbs_motif=GGAG/GAGG;rbs_spacer=5-10bp;gc_cont=0.655
NZ_SMGP01000002.1|GCF_004339745.1_1601    -            388 benzo_1_2_benA       TIGR03229    433   5.1e-18   74.1   0.0   1   1   4.9e-20   4.1e-17   71.1   0.0    20   215    35   220    30   224 0.89 # 1830708 # 1831871 # 1 # ID=445547_1601;partial=00;start_type=ATG;rbs_motif=GGAG/GAGG;rbs_spacer=5-10bp;gc_cont=0.616
NZ_SNWA01000001.1|GCF_004361815.1_2439    -            388 benzo_1_2_benA       TIGR03229    433   5.3e-18   74.0   0.0   1   1     5e-20   4.2e-17   71.1   0.0    20   215    35   220    30   224 0.89 # 2725220 # 2726383 # -1 # ID=482721_2439;partial=00;start_type=ATG;rbs_motif=AGxAGG/AGGxGG;rbs_spacer=5-10bp;gc_cont=0.607
NZ_MTHB01000229.1|GCF_002220365.1_60      -            389 benzo_1_2_benA       TIGR03229    433   5.4e-18   74.0   0.0   1   1   2.5e-20   2.1e-17   72.1   0.0    20   215    43   228    36   232 0.86 # 68013 # 69179 # -1 # ID=502587_60;partial=00;start_type=ATG;rbs_motif=AGGAGG;rbs_spacer=3-4bp;gc_cont=0.607
NZ_FPBH01000044.1|GCF_900116445.1_22      -            389 benzo_1_2_benA       TIGR03229    433   5.7e-18   73.9   0.0   1   1   3.6e-20     3e-17   71.6   0.0    20   215    35   220    28   223 0.89 # 21076 # 22242 # -1 # ID=172066_22;partial=00;start_type=ATG;rbs_motif=AGxAGG/AGGxGG;rbs_spacer=5-10bp;gc_cont=0.604
NZ_AKAU01000257.1|GCF_000265115.1_212     -            383 benzo_1_2_benA       TIGR03229    433   6.4e-18   73.8   0.0   1   1   3.1e-20   2.5e-17   71.8   0.0    20   215    35   220    28   224 0.90 # 234638 # 235786 # -1 # ID=146186_212;partial=00;start_type=ATG;rbs_motif=AGGAG;rbs_spacer=5-10bp;gc_cont=0.609
NZ_CP026107.1|GCF_002902965.1_1746        -            383 benzo_1_2_benA       TIGR03229    433   6.4e-18   73.8   0.0   1   1   3.1e-20   2.5e-17   71.8   0.0    20   215    35   220    28   224 0.90 # 1985693 # 1986841 # 1 # ID=537858_1746;partial=00;start_type=ATG;rbs_motif=AGGAG;rbs_spacer=5-10bp;gc_cont=0.608
NZ_FNXA01000006.1|GCF_900108355.1_38      -            383 benzo_1_2_benA       TIGR03229    433   6.4e-18   73.8   0.0   1   1   3.1e-20   2.5e-17   71.8   0.0    20   215    35   220    28   224 0.90 # 37483 # 38631 # 1 # ID=543031_38;partial=00;start_type=ATG;rbs_motif=AGGAG;rbs_spacer=5-10bp;gc_cont=0.608
NZ_NFVD01000056.1|GCF_002157285.1_26      -            383 benzo_1_2_benA       TIGR03229    433   6.4e-18   73.8   0.0   1   1   3.1e-20   2.5e-17   71.8   0.0    20   215    35   220    28   224 0.90 # 24853 # 26001 # 1 # ID=52401_26;partial=00;start_type=ATG;rbs_motif=AGGAG;rbs_spacer=5-10bp;gc_cont=0.608
NZ_NFVE01000479.1|GCF_002157295.1_26      -            383 benzo_1_2_benA       TIGR03229    433   6.4e-18   73.8   0.0   1   1   3.1e-20   2.5e-17   71.8   0.0    20   215    35   220    28   224 0.90 # 24498 # 25646 # 1 # ID=179771_26;partial=00;start_type=ATG;rbs_motif=AGGAG;rbs_spacer=5-10bp;gc_cont=0.608
NZ_FCNX01000003.1|GCF_001544835.1_386     -            419 benzo_1_2_benA       TIGR03229    433     7e-18   73.6   0.0   1   2   7.7e-16   6.3e-13   57.2   0.0    19   114    25   120    17   123 0.96 # 433513 # 434769 # 1 # ID=89541_386;partial=00;start_type=ATG;rbs_motif=GGAG/GAGG;rbs_spacer=5-10bp;gc_cont=0.603
NZ_FCNX01000003.1|GCF_001544835.1_386     -            419 benzo_1_2_benA       TIGR03229    433     7e-18   73.6   0.0   2   2    0.0076       6.3   14.3   0.0   194   217   190   213   187   218 0.88 # 433513 # 434769 # 1 # ID=89541_386;partial=00;start_type=ATG;rbs_motif=GGAG/GAGG;rbs_spacer=5-10bp;gc_cont=0.603
NZ_FCNX02000003.1|GCF_001544835.2_386     -            419 benzo_1_2_benA       TIGR03229    433     7e-18   73.6   0.0   1   2   7.7e-16   6.3e-13   57.2   0.0    19   114    25   120    17   123 0.96 # 433513 # 434769 # 1 # ID=446172_386;partial=00;start_type=ATG;rbs_motif=GGAG/GAGG;rbs_spacer=5-10bp;gc_cont=0.603
NZ_FCNX02000003.1|GCF_001544835.2_386     -            419 benzo_1_2_benA       TIGR03229    433     7e-18   73.6   0.0   2   2    0.0076       6.3   14.3   0.0   194   217   190   213   187   218 0.88 # 433513 # 434769 # 1 # ID=446172_386;partial=00;start_type=ATG;rbs_motif=GGAG/GAGG;rbs_spacer=5-10bp;gc_cont=0.603
NZ_QEOB01000018.1|GCF_003096875.1_121     -            444 benzo_1_2_benA       TIGR03229    433     7e-18   73.6   0.6   1   2   2.7e-18   2.3e-15   65.3   0.1    21   121    34   136    21   184 0.83 # 136130 # 137461 # -1 # ID=180389_121;partial=00;start_type=GTG;rbs_motif=GGAG/GAGG;rbs_spacer=5-10bp;gc_cont=0.637
NZ_QEOB01000018.1|GCF_003096875.1_121     -            444 benzo_1_2_benA       TIGR03229    433     7e-18   73.6   0.6   2   2         2   1.6e+03    6.3   0.1   195   227   202   234   193   244 0.84 # 136130 # 137461 # -1 # ID=180389_121;partial=00;start_type=GTG;rbs_motif=GGAG/GAGG;rbs_spacer=5-10bp;gc_cont=0.637
NZ_QLSU01000015.1|GCF_003268775.1_123     -            444 benzo_1_2_benA       TIGR03229    433     7e-18   73.6   0.6   1   2   2.7e-18   2.3e-15   65.3   0.1    21   121    34   136    21   184 0.83 # 136446 # 137777 # -1 # ID=461933_123;partial=00;start_type=GTG;rbs_motif=GGAG/GAGG;rbs_spacer=5-10bp;gc_cont=0.634
NZ_QLSU01000015.1|GCF_003268775.1_123     -            444 benzo_1_2_benA       TIGR03229    433     7e-18   73.6   0.6   2   2         2   1.6e+03    6.3   0.1   195   227   202   234   193   244 0.84 # 136446 # 137777 # -1 # ID=461933_123;partial=00;start_type=GTG;rbs_motif=GGAG/GAGG;rbs_spacer=5-10bp;gc_cont=0.634
NZ_BAYB01000007.1|GCF_000685035.1_36      -            417 benzo_1_2_benA       TIGR03229    433   7.2e-18   73.6   0.4   1   1   1.7e-20   1.4e-17   72.7   0.4    10   215    20   226    16   228 0.91 # 35353 # 36603 # 1 # ID=328684_36;partial=00;start_type=ATG;rbs_motif=AGGAG;rbs_spacer=5-10bp;gc_cont=0.576
NZ_JFHP01000005.1|GCF_000807825.1_341     -            417 benzo_1_2_benA       TIGR03229    433   7.2e-18   73.6   0.4   1   1   1.7e-20   1.4e-17   72.7   0.4    10   215    20   226    16   228 0.91 # 385342 # 386592 # 1 # ID=178562_341;partial=00;start_type=ATG;rbs_motif=AGGAG;rbs_spacer=5-10bp;gc_cont=0.576
NZ_PVFW01000033.1|GCF_002980905.1_69      -            417 benzo_1_2_benA       TIGR03229    433   7.2e-18   73.6   0.4   1   1   1.7e-20   1.4e-17   72.7   0.4    10   215    20   226    16   228 0.91 # 80684 # 81934 # 1 # ID=455743_69;partial=00;start_type=ATG;rbs_motif=AGGAG;rbs_spacer=5-10bp;gc_cont=0.576
NZ_RDRU01000002.1|GCF_003693345.1_942     -            384 benzo_1_2_benA       TIGR03229    433   7.3e-18   73.6   0.0   1   1   2.3e-20   1.9e-17   72.2   0.0    20   215    36   221    32   225 0.90 # 1117780 # 1118931 # 1 # ID=313484_942;partial=00;start_type=ATG;rbs_motif=GGAGG;rbs_spacer=3-4bp;gc_cont=0.628
NZ_CP002580.1|GCF_000835205.1_1185        -            383 benzo_1_2_benA       TIGR03229    433   7.5e-18   73.5   0.0   1   1   6.7e-20   5.5e-17   70.7   0.0    20   215    36   221    29   225 0.89 # 1371281 # 1372429 # -1 # ID=49545_1185;partial=00;start_type=ATG;rbs_motif=AGGA;rbs_spacer=5-10bp;gc_cont=0.698
NZ_CP007212.1|GCF_001411805.1_1164        -            383 benzo_1_2_benA       TIGR03229    433   7.5e-18   73.5   0.0   1   1   6.7e-20   5.5e-17   70.7   0.0    20   215    36   221    29   225 0.89 # 1354401 # 1355549 # -1 # ID=436004_1164;partial=00;start_type=ATG;rbs_motif=AGGA;rbs_spacer=5-10bp;gc_cont=0.699
NZ_MKGK01000010.1|GCF_001755835.1_8       -            383 benzo_1_2_benA       TIGR03229    433   7.9e-18   73.5   0.0   1   1   7.4e-20   6.1e-17   70.5   0.0    20   215    36   221    30   223 0.89 # 16642 # 17790 # -1 # ID=450777_8;partial=00;start_type=ATG;rbs_motif=AGGA;rbs_spacer=5-10bp;gc_cont=0.699
NZ_MWJQ01000003.1|GCF_002087245.1_267     -            388 benzo_1_2_benA       TIGR03229    433   8.1e-18   73.4   0.0   1   1   5.2e-20   4.3e-17   71.0   0.0    20   215    35   220    30   224 0.89 # 328626 # 329789 # 1 # ID=218449_267;partial=00;start_type=ATG;rbs_motif=GGAG/GAGG;rbs_spacer=5-10bp;gc_cont=0.639
QLBU01001388.1|GCA_003256555.1_1          -            133 benzo_1_2_benA       TIGR03229    433   8.2e-18   73.4   0.0   1   1   1.2e-20     1e-17   73.1   0.0     5   115    18   127    14   132 0.94 # 2 # 400 # 1 # ID=140277_1;partial=11;start_type=Edge;rbs_motif=None;rbs_spacer=None;gc_cont=0.674
NZ_CP034546.1|GCF_003966315.1_521         -            383 benzo_1_2_benA       TIGR03229    433   8.3e-18   73.4   0.1   1   1     6e-20     5e-17   70.8   0.1    20   215    36   221    23   224 0.87 # 645236 # 646384 # -1 # ID=273007_521;partial=00;start_type=ATG;rbs_motif=AGGAGG;rbs_spacer=3-4bp;gc_cont=0.634
NZ_AKKD02000135.1|GCF_000281995.2_300     -            383 benzo_1_2_benA       TIGR03229    433   8.3e-18   73.4   0.0   1   2   4.4e-18   3.6e-15   64.7   0.0    20   114    35   128    28   176 0.96 # 327031 # 328179 # 1 # ID=411882_300;partial=00;start_type=ATG;rbs_motif=AGGAG;rbs_spacer=5-10bp;gc_cont=0.606
NZ_AKKD02000135.1|GCF_000281995.2_300     -            383 benzo_1_2_benA       TIGR03229    433   8.3e-18   73.4   0.0   2   2       1.5   1.2e+03    6.7   0.1   192   215   197   220   185   225 0.91 # 327031 # 328179 # 1 # ID=411882_300;partial=00;start_type=ATG;rbs_motif=AGGAG;rbs_spacer=5-10bp;gc_cont=0.606
NZ_FUZW01000003.1|GCF_900167965.1_1867    -            383 benzo_1_2_benA       TIGR03229    433   8.3e-18   73.4   0.0   1   2   4.4e-18   3.6e-15   64.7   0.0    20   114    35   128    28   176 0.96 # 2122177 # 2123325 # -1 # ID=232796_1867;partial=00;start_type=ATG;rbs_motif=AGGAG;rbs_spacer=5-10bp;gc_cont=0.607
NZ_FUZW01000003.1|GCF_900167965.1_1867    -            383 benzo_1_2_benA       TIGR03229    433   8.3e-18   73.4   0.0   2   2       1.5   1.2e+03    6.7   0.1   192   215   197   220   185   225 0.91 # 2122177 # 2123325 # -1 # ID=232796_1867;partial=00;start_type=ATG;rbs_motif=AGGAG;rbs_spacer=5-10bp;gc_cont=0.607
NZ_NPKA01000003.1|GCF_002245905.1_2162    -            383 benzo_1_2_benA       TIGR03229    433   8.3e-18   73.4   0.0   1   2   4.4e-18   3.6e-15   64.7   0.0    20   114    35   128    28   176 0.96 # 2414706 # 2415854 # -1 # ID=201575_2162;partial=00;start_type=ATG;rbs_motif=AGGAG;rbs_spacer=5-10bp;gc_cont=0.607
NZ_NPKA01000003.1|GCF_002245905.1_2162    -            383 benzo_1_2_benA       TIGR03229    433   8.3e-18   73.4   0.0   2   2       1.5   1.2e+03    6.7   0.1   192   215   197   220   185   225 0.91 # 2414706 # 2415854 # -1 # ID=201575_2162;partial=00;start_type=ATG;rbs_motif=AGGAG;rbs_spacer=5-10bp;gc_cont=0.607
NZ_FUZY01000002.1|GCF_900168075.1_3       -            383 benzo_1_2_benA       TIGR03229    433   8.3e-18   73.4   0.0   1   2   4.9e-18   4.1e-15   64.5   0.0    20   114    35   128    28   145 0.96 # 1809 # 2957 # 1 # ID=473565_3;partial=00;start_type=ATG;rbs_motif=AGGAG;rbs_spacer=5-10bp;gc_cont=0.608
NZ_FUZY01000002.1|GCF_900168075.1_3       -            383 benzo_1_2_benA       TIGR03229    433   8.3e-18   73.4   0.0   2   2       1.5   1.2e+03    6.7   0.1   192   215   197   220   187   225 0.91 # 1809 # 2957 # 1 # ID=473565_3;partial=00;start_type=ATG;rbs_motif=AGGAG;rbs_spacer=5-10bp;gc_cont=0.608
NZ_NFVC01000835.1|GCF_002157305.1_27      -            383 benzo_1_2_benA       TIGR03229    433   8.3e-18   73.4   0.0   1   2   4.9e-18   4.1e-15   64.5   0.0    20   114    35   128    28   145 0.96 # 26618 # 27766 # -1 # ID=101136_27;partial=00;start_type=ATG;rbs_motif=AGGAG;rbs_spacer=5-10bp;gc_cont=0.614
NZ_NFVC01000835.1|GCF_002157305.1_27      -            383 benzo_1_2_benA       TIGR03229    433   8.3e-18   73.4   0.0   2   2       1.5   1.2e+03    6.7   0.1   192   215   197   220   187   225 0.91 # 26618 # 27766 # -1 # ID=101136_27;partial=00;start_type=ATG;rbs_motif=AGGAG;rbs_spacer=5-10bp;gc_cont=0.614
NZ_FUZX01000003.1|GCF_900168175.1_623     -            383 benzo_1_2_benA       TIGR03229    433   8.3e-18   73.4   0.0   1   2   4.9e-18   4.1e-15   64.5   0.0    20   114    35   128    28   145 0.96 # 703046 # 704194 # -1 # ID=343730_623;partial=00;start_type=ATG;rbs_motif=AGGAG;rbs_spacer=5-10bp;gc_cont=0.609
NZ_FUZX01000003.1|GCF_900168175.1_623     -            383 benzo_1_2_benA       TIGR03229    433   8.3e-18   73.4   0.0   2   2       1.5   1.2e+03    6.7   0.1   192   215   197   220   187   225 0.91 # 703046 # 704194 # -1 # ID=343730_623;partial=00;start_type=ATG;rbs_motif=AGGAG;rbs_spacer=5-10bp;gc_cont=0.609
NZ_OCSV01000005.1|GCF_900230235.1_317     -            383 benzo_1_2_benA       TIGR03229    433   8.3e-18   73.4   0.0   1   2   4.9e-18   4.1e-15   64.5   0.0    20   114    35   128    28   145 0.96 # 345934 # 347082 # 1 # ID=339374_317;partial=00;start_type=ATG;rbs_motif=AGGAG;rbs_spacer=5-10bp;gc_cont=0.608
NZ_OCSV01000005.1|GCF_900230235.1_317     -            383 benzo_1_2_benA       TIGR03229    433   8.3e-18   73.4   0.0   2   2       1.5   1.2e+03    6.7   0.1   192   215   197   220   187   225 0.91 # 345934 # 347082 # 1 # ID=339374_317;partial=00;start_type=ATG;rbs_motif=AGGAG;rbs_spacer=5-10bp;gc_cont=0.608
NZ_SOBX01000002.1|GCF_004365055.1_2537    -            384 benzo_1_2_benA       TIGR03229    433   8.4e-18   73.4   0.0   1   1   2.6e-20   2.2e-17   72.0   0.0    20   215    36   221    32   225 0.90 # 2935987 # 2937138 # -1 # ID=507921_2537;partial=00;start_type=ATG;rbs_motif=GGAGG;rbs_spacer=3-4bp;gc_cont=0.627
NZ_LGIO01000045.1|GCF_001294705.1_21      -            389 benzo_1_2_benA       TIGR03229    433   8.5e-18   73.4   0.0   1   1   9.5e-20   7.8e-17   70.2   0.0    20   215    35   220    28   224 0.88 # 17962 # 19128 # -1 # ID=222695_21;partial=00;start_type=ATG;rbs_motif=AGxAGG/AGGxGG;rbs_spacer=5-10bp;gc_cont=0.615
NC_021288.1|GCF_000402035.1_757           -            383 benzo_1_2_benA       TIGR03229    433   8.6e-18   73.4   0.0   1   1   3.1e-20   2.5e-17   71.8   0.0    20   215    35   220    30   223 0.90 # 858041 # 859189 # 1 # ID=470302_757;partial=00;start_type=ATG;rbs_motif=GGAGG;rbs_spacer=5-10bp;gc_cont=0.614
NZ_AZXJ01000003.1|GCF_000515195.1_284     -            379 benzo_1_2_benA       TIGR03229    433   8.7e-18   73.3   0.0   1   1   5.2e-20   4.3e-17   71.1   0.0    20   215    31   216    27   220 0.88 # 319360 # 320496 # -1 # ID=409353_284;partial=00;start_type=ATG;rbs_motif=GGA/GAG/AGG;rbs_spacer=5-10bp;gc_cont=0.602
NZ_BBSL01000213.1|GCF_001319865.1_9       -            383 benzo_1_2_benA       TIGR03229    433   8.9e-18   73.3   0.0   1   1   7.2e-20     6e-17   70.6   0.0    20   215    35   220    28   224 0.88 # 7644 # 8792 # 1 # ID=389502_9;partial=00;start_type=ATG;rbs_motif=AGGAG;rbs_spacer=5-10bp;gc_cont=0.619
NZ_SORC01000001.1|GCF_004366535.1_7001    -            388 benzo_1_2_benA       TIGR03229    433   8.9e-18   73.3   0.0   1   1   5.1e-20   4.2e-17   71.1   0.0    20   215    35   220    31   223 0.90 # 8142637 # 8143800 # 1 # ID=462582_7001;partial=00;start_type=ATG;rbs_motif=AGxAGG/AGGxGG;rbs_spacer=5-10bp;gc_cont=0.615
NZ_QUNA01000001.1|GCF_003387275.1_981     -            388 benzo_1_2_benA       TIGR03229    433   9.1e-18   73.3   0.0   1   1   5.5e-20   4.6e-17   70.9   0.0    20   215    35   220    30   223 0.90 # 1128518 # 1129681 # 1 # ID=77124_981;partial=00;start_type=ATG;rbs_motif=AGxAGG/AGGxGG;rbs_spacer=5-10bp;gc_cont=0.617
NZ_RBIW01000003.1|GCF_003634175.1_140     -            395 benzo_1_2_benA       TIGR03229    433   9.2e-18   73.3   2.1   1   1   9.8e-20   8.1e-17   70.1   0.2    19   114    28   123    23   139 0.93 # 174117 # 175301 # 1 # ID=30000_140;partial=00;start_type=ATG;rbs_motif=GGAG/GAGG;rbs_spacer=5-10bp;gc_cont=0.497
NZ_SNVI01000008.1|GCF_004402975.1_456     -            395 benzo_1_2_benA       TIGR03229    433   9.2e-18   73.3   2.1   1   1   9.8e-20   8.1e-17   70.1   0.2    19   114    28   123    23   139 0.93 # 528663 # 529847 # -1 # ID=111040_456;partial=00;start_type=ATG;rbs_motif=GGAG/GAGG;rbs_spacer=5-10bp;gc_cont=0.497
NZ_SMRO01000002.1|GCF_004359985.1_852     -            383 benzo_1_2_benA       TIGR03229    433   9.3e-18   73.2   0.0   1   1   3.4e-20   2.8e-17   71.7   0.0    20   215    35   220    26   223 0.89 # 964144 # 965292 # -1 # ID=441751_852;partial=00;start_type=ATG;rbs_motif=GGAGG;rbs_spacer=5-10bp;gc_cont=0.607
NZ_FNKX01000003.1|GCF_900101795.1_280     -            384 benzo_1_2_benA       TIGR03229    433   9.9e-18   73.1   0.0   1   1   2.1e-19   1.7e-16   69.1   0.0    20   215    36   221    30   226 0.87 # 305756 # 306907 # -1 # ID=294098_280;partial=00;start_type=ATG;rbs_motif=GGxGG;rbs_spacer=5-10bp;gc_cont=0.633
NZ_FCOK01000048.1|GCF_001544555.1_31      -            424 benzo_1_2_benA       TIGR03229    433   9.9e-18   73.1   0.0   1   2   4.6e-16   3.8e-13   58.0   0.0    19   114    25   120    21   124 0.96 # 39008 # 40279 # 1 # ID=45054_31;partial=00;start_type=ATG;rbs_motif=GGAG/GAGG;rbs_spacer=5-10bp;gc_cont=0.564
NZ_FCOK01000048.1|GCF_001544555.1_31      -            424 benzo_1_2_benA       TIGR03229    433   9.9e-18   73.1   0.0   2   2     0.019        15   13.0   0.0   195   217   191   213   187   218 0.88 # 39008 # 40279 # 1 # ID=45054_31;partial=00;start_type=ATG;rbs_motif=GGAG/GAGG;rbs_spacer=5-10bp;gc_cont=0.564
NZ_FCOK02000048.1|GCF_001544555.2_31      -            424 benzo_1_2_benA       TIGR03229    433   9.9e-18   73.1   0.0   1   2   4.6e-16   3.8e-13   58.0   0.0    19   114    25   120    21   124 0.96 # 39008 # 40279 # 1 # ID=229816_31;partial=00;start_type=ATG;rbs_motif=GGAG/GAGG;rbs_spacer=5-10bp;gc_cont=0.564
NZ_FCOK02000048.1|GCF_001544555.2_31      -            424 benzo_1_2_benA       TIGR03229    433   9.9e-18   73.1   0.0   2   2     0.019        15   13.0   0.0   195   217   191   213   187   218 0.88 # 39008 # 40279 # 1 # ID=229816_31;partial=00;start_type=ATG;rbs_motif=GGAG/GAGG;rbs_spacer=5-10bp;gc_cont=0.564
NZ_CP028964.1|GCF_003366075.1_319         -            419 benzo_1_2_benA       TIGR03229    433     1e-17   73.1   0.0   1   2   1.1e-16   9.3e-14   60.0   0.0    19   118    25   124    20   131 0.95 # 356603 # 357859 # 1 # ID=511531_319;partial=00;start_type=ATG;rbs_motif=GGAG/GAGG;rbs_spacer=5-10bp;gc_cont=0.640
NZ_CP028964.1|GCF_003366075.1_319         -            419 benzo_1_2_benA       TIGR03229    433     1e-17   73.1   0.0   2   2      0.08        66   10.9   0.0   193   215   189   211   185   216 0.89 # 356603 # 357859 # 1 # ID=511531_319;partial=00;start_type=ATG;rbs_motif=GGAG/GAGG;rbs_spacer=5-10bp;gc_cont=0.640
NZ_NWSG01000017.1|GCF_002355095.1_132     -            419 benzo_1_2_benA       TIGR03229    433     1e-17   73.1   0.0   1   2   1.1e-16   9.3e-14   60.0   0.0    19   118    25   124    20   131 0.95 # 146975 # 148231 # 1 # ID=226967_132;partial=00;start_type=ATG;rbs_motif=GGAG/GAGG;rbs_spacer=5-10bp;gc_cont=0.640
NZ_NWSG01000017.1|GCF_002355095.1_132     -            419 benzo_1_2_benA       TIGR03229    433     1e-17   73.1   0.0   2   2      0.08        66   10.9   0.0   193   215   189   211   185   216 0.89 # 146975 # 148231 # 1 # ID=226967_132;partial=00;start_type=ATG;rbs_motif=GGAG/GAGG;rbs_spacer=5-10bp;gc_cont=0.640
NZ_SCNV01000026.1|GCF_005503145.1_51      -            398 benzo_1_2_benA       TIGR03229    433   1.1e-17   73.0   0.0   1   2   4.2e-15   3.5e-12   54.8   0.0    19   114     4    99     2   102 0.96 # 64510 # 65703 # 1 # ID=84530_51;partial=00;start_type=ATG;rbs_motif=GGA/GAG/AGG;rbs_spacer=5-10bp;gc_cont=0.556
NZ_SCNV01000026.1|GCF_005503145.1_51      -            398 benzo_1_2_benA       TIGR03229    433   1.1e-17   73.0   0.0   2   2    0.0022       1.8   16.1   0.0   195   217   170   192   165   197 0.88 # 64510 # 65703 # 1 # ID=84530_51;partial=00;start_type=ATG;rbs_motif=GGA/GAG/AGG;rbs_spacer=5-10bp;gc_cont=0.556
NZ_KB890035.1|GCF_000372945.1_144         -            438 benzo_1_2_benA       TIGR03229    433   1.1e-17   73.0   2.6   1   1   2.1e-19   1.8e-16   69.0   2.9    21   222    34   229    22   244 0.85 # 157538 # 158851 # -1 # ID=46145_144;partial=00;start_type=GTG;rbs_motif=GGAG/GAGG;rbs_spacer=5-10bp;gc_cont=0.624
NC_010681.1|GCF_000020125.1_2304          -            388 benzo_1_2_benA       TIGR03229    433   1.1e-17   72.9   0.0   1   1   7.1e-20   5.8e-17   70.6   0.0    20   215    35   220    31   223 0.90 # 2663764 # 2664927 # 1 # ID=234704_2304;partial=00;start_type=ATG;rbs_motif=AGxAGG/AGGxGG;rbs_spacer=5-10bp;gc_cont=0.620
NZ_CP012748.1|GCF_000522545.2_1370        -            383 benzo_1_2_benA       TIGR03229    433   1.2e-17   72.9   0.0   1   1   1.1e-19   8.7e-17   70.0   0.0    20   215    35   220    28   224 0.90 # 1581816 # 1582964 # 1 # ID=401129_1370;partial=00;start_type=ATG;rbs_motif=AGGAG;rbs_spacer=5-10bp;gc_cont=0.614
NZ_KI932700.1|GCF_000522545.1_815         -            383 benzo_1_2_benA       TIGR03229    433   1.2e-17   72.9   0.0   1   1   1.1e-19   8.7e-17   70.0   0.0    20   215    35   220    28   224 0.90 # 974489 # 975637 # -1 # ID=162853_815;partial=00;start_type=ATG;rbs_motif=AGGAG;rbs_spacer=5-10bp;gc_cont=0.614
NZ_JRZC01000291.1|GCF_001636975.1_4       -            388 benzo_1_2_benA       TIGR03229    433   1.2e-17   72.9   0.0   1   1   5.7e-20   4.7e-17   70.9   0.0    20   215    35   220    30   223 0.89 # 2648 # 3811 # -1 # ID=185061_4;partial=00;start_type=ATG;rbs_motif=GGAG/GAGG;rbs_spacer=5-10bp;gc_cont=0.620
NZ_KB890098.1|GCF_000372985.1_290         -            384 benzo_1_2_benA       TIGR03229    433   1.2e-17   72.8   0.0   1   1     1e-19   8.4e-17   70.1   0.0    20   215    36   221    29   225 0.86 # 299637 # 300788 # -1 # ID=479555_290;partial=00;start_type=ATG;rbs_motif=GGxGG;rbs_spacer=5-10bp;gc_cont=0.647
NZ_SELS01000016.1|GCF_004197395.1_119     -            384 benzo_1_2_benA       TIGR03229    433   1.3e-17   72.8   0.0   1   1   1.9e-19   1.5e-16   69.2   0.0    20   215    36   221    30   224 0.86 # 126082 # 127233 # -1 # ID=155167_119;partial=00;start_type=ATG;rbs_motif=GGAGG;rbs_spacer=5-10bp;gc_cont=0.635
NZ_CP017563.1|GCF_001865575.1_132         -            388 benzo_1_2_benA       TIGR03229    433   1.3e-17   72.7   0.0   1   1   1.1e-19   9.1e-17   70.0   0.0    20   215    40   225    27   229 0.87 # 156711 # 157874 # -1 # ID=394211_132;partial=00;start_type=ATG;rbs_motif=GGA/GAG/AGG;rbs_spacer=11-12bp;gc_cont=0.638
NZ_KI421530.1|GCF_000473465.1_238         -            388 benzo_1_2_benA       TIGR03229    433   1.3e-17   72.7   0.0   1   1   1.1e-19   9.1e-17   70.0   0.0    20   215    40   225    27   229 0.87 # 251313 # 252476 # 1 # ID=266295_238;partial=00;start_type=ATG;rbs_motif=GGA/GAG/AGG;rbs_spacer=11-12bp;gc_cont=0.638
NZ_JRTU01000013.1|GCF_001636965.1_35      -            388 benzo_1_2_benA       TIGR03229    433   1.4e-17   72.7   0.0   1   1   6.9e-20   5.7e-17   70.6   0.0    20   215    35   220    29   224 0.89 # 32136 # 33299 # -1 # ID=414632_35;partial=00;start_type=ATG;rbs_motif=GGAG/GAGG;rbs_spacer=5-10bp;gc_cont=0.618
FCNV01000024.1|GCA_001544615.1_17         -            419 benzo_1_2_benA       TIGR03229    433   1.4e-17   72.6   0.0   1   2   4.7e-16   3.8e-13   58.0   0.0    19   114    25   120    17   123 0.96 # 17486 # 18742 # 1 # ID=391962_17;partial=00;start_type=ATG;rbs_motif=GGAG/GAGG;rbs_spacer=5-10bp;gc_cont=0.608
FCNV01000024.1|GCA_001544615.1_17         -            419 benzo_1_2_benA       TIGR03229    433   1.4e-17   72.6   0.0   2   2     0.025        20   12.6   0.0   195   217   191   213   187   218 0.88 # 17486 # 18742 # 1 # ID=391962_17;partial=00;start_type=ATG;rbs_motif=GGAG/GAGG;rbs_spacer=5-10bp;gc_cont=0.608
NZ_FCNV02000024.1|GCF_001544615.1_17      -            419 benzo_1_2_benA       TIGR03229    433   1.4e-17   72.6   0.0   1   2   4.7e-16   3.8e-13   58.0   0.0    19   114    25   120    17   123 0.96 # 17486 # 18742 # 1 # ID=62762_17;partial=00;start_type=ATG;rbs_motif=GGAG/GAGG;rbs_spacer=5-10bp;gc_cont=0.608
NZ_FCNV02000024.1|GCF_001544615.1_17      -            419 benzo_1_2_benA       TIGR03229    433   1.4e-17   72.6   0.0   2   2     0.025        20   12.6   0.0   195   217   191   213   187   218 0.88 # 17486 # 18742 # 1 # ID=62762_17;partial=00;start_type=ATG;rbs_motif=GGAG/GAGG;rbs_spacer=5-10bp;gc_cont=0.608
NZ_JWHM01000057.1|GCF_000818655.1_17      -            419 benzo_1_2_benA       TIGR03229    433   1.4e-17   72.6   0.0   1   2   4.7e-16   3.8e-13   58.0   0.0    19   114    25   120    17   123 0.96 # 17486 # 18742 # 1 # ID=428985_17;partial=00;start_type=ATG;rbs_motif=GGAG/GAGG;rbs_spacer=5-10bp;gc_cont=0.607
NZ_JWHM01000057.1|GCF_000818655.1_17      -            419 benzo_1_2_benA       TIGR03229    433   1.4e-17   72.6   0.0   2   2     0.025        20   12.6   0.0   195   217   191   213   187   218 0.88 # 17486 # 18742 # 1 # ID=428985_17;partial=00;start_type=ATG;rbs_motif=GGAG/GAGG;rbs_spacer=5-10bp;gc_cont=0.607
NZ_FCOE01000025.1|GCF_001544915.1_76      -            419 benzo_1_2_benA       TIGR03229    433   1.4e-17   72.6   0.0   1   2   1.5e-15   1.3e-12   56.3   0.0    19   114    25   120    15   123 0.96 # 86931 # 88187 # -1 # ID=71437_76;partial=00;start_type=ATG;rbs_motif=GGAG/GAGG;rbs_spacer=5-10bp;gc_cont=0.609
NZ_FCOE01000025.1|GCF_001544915.1_76      -            419 benzo_1_2_benA       TIGR03229    433   1.4e-17   72.6   0.0   2   2    0.0079       6.5   14.2   0.0   193   217   189   213   185   218 0.86 # 86931 # 88187 # -1 # ID=71437_76;partial=00;start_type=ATG;rbs_motif=GGAG/GAGG;rbs_spacer=5-10bp;gc_cont=0.609
NZ_FCOE02000025.1|GCF_001544915.2_76      -            419 benzo_1_2_benA       TIGR03229    433   1.4e-17   72.6   0.0   1   2   1.5e-15   1.3e-12   56.3   0.0    19   114    25   120    15   123 0.96 # 86931 # 88187 # -1 # ID=128821_76;partial=00;start_type=ATG;rbs_motif=GGAG/GAGG;rbs_spacer=5-10bp;gc_cont=0.609
NZ_FCOE02000025.1|GCF_001544915.2_76      -            419 benzo_1_2_benA       TIGR03229    433   1.4e-17   72.6   0.0   2   2    0.0079       6.5   14.2   0.0   193   217   189   213   185   218 0.86 # 86931 # 88187 # -1 # ID=128821_76;partial=00;start_type=ATG;rbs_motif=GGAG/GAGG;rbs_spacer=5-10bp;gc_cont=0.609
NZ_FPBH01000004.1|GCF_900116445.1_230     -            419 benzo_1_2_benA       TIGR03229    433   1.5e-17   72.6   0.0   1   2   7.4e-16   6.1e-13   57.3   0.0    19   114    25   120    21   124 0.96 # 272393 # 273649 # -1 # ID=172078_230;partial=00;start_type=ATG;rbs_motif=GGAG/GAGG;rbs_spacer=5-10bp;gc_cont=0.570
NZ_FPBH01000004.1|GCF_900116445.1_230     -            419 benzo_1_2_benA       TIGR03229    433   1.5e-17   72.6   0.0   2   2     0.019        15   13.0   0.0   195   217   191   213   187   218 0.88 # 272393 # 273649 # -1 # ID=172078_230;partial=00;start_type=ATG;rbs_motif=GGAG/GAGG;rbs_spacer=5-10bp;gc_cont=0.570
NZ_LRBG01000031.1|GCF_001580545.1_127     -            384 benzo_1_2_benA       TIGR03229    433   1.5e-17   72.6   0.0   1   1   3.3e-19   2.7e-16   68.4   0.0    20   215    36   221    27   226 0.88 # 130683 # 131834 # -1 # ID=12096_127;partial=00;start_type=ATG;rbs_motif=GGAGG;rbs_spacer=3-4bp;gc_cont=0.650
NZ_CP040078.1|GCF_005280735.1_2617        -            419 benzo_1_2_benA       TIGR03229    433   1.6e-17   72.5   0.0   1   2   9.5e-16   7.9e-13   56.9   0.0    19   114    25   120    21   124 0.96 # 2952979 # 2954235 # -1 # ID=92532_2617;partial=00;start_type=ATG;rbs_motif=GGAG/GAGG;rbs_spacer=5-10bp;gc_cont=0.589
NZ_CP040078.1|GCF_005280735.1_2617        -            419 benzo_1_2_benA       TIGR03229    433   1.6e-17   72.5   0.0   2   2     0.019        15   13.0   0.0   195   217   191   213   187   218 0.88 # 2952979 # 2954235 # -1 # ID=92532_2617;partial=00;start_type=ATG;rbs_motif=GGAG/GAGG;rbs_spacer=5-10bp;gc_cont=0.589
NZ_FNLO01000002.1|GCF_900095735.1_431     -            431 benzo_1_2_benA       TIGR03229    433   1.6e-17   72.5   1.6   1   1     2e-19   1.6e-16   69.1   2.0    21   225    28   226    15   238 0.83 # 523560 # 524852 # 1 # ID=117628_431;partial=00;start_type=ATG;rbs_motif=GGAG/GAGG;rbs_spacer=5-10bp;gc_cont=0.628
NZ_PVZB01000032.1|GCF_003002025.1_19      -            388 benzo_1_2_benA       TIGR03229    433   1.6e-17   72.4   0.0   1   1   6.8e-20   5.6e-17   70.6   0.0    20   215    35   220    31   224 0.90 # 21202 # 22365 # -1 # ID=390721_19;partial=00;start_type=ATG;rbs_motif=AGxAGG/AGGxGG;rbs_spacer=5-10bp;gc_cont=0.623
NZ_LDWR01000096.1|GCF_001039005.1_81      -            408 benzo_1_2_benA       TIGR03229    433   1.6e-17   72.4   0.0   1   2     4e-16   3.3e-13   58.2   0.0    20   114    29   123    22   126 0.96 # 97730 # 98953 # 1 # ID=516987_81;partial=00;start_type=ATG;rbs_motif=AGxAGG/AGGxGG;rbs_spacer=5-10bp;gc_cont=0.669
NZ_LDWR01000096.1|GCF_001039005.1_81      -            408 benzo_1_2_benA       TIGR03229    433   1.6e-17   72.4   0.0   2   2     0.041        34   11.8   0.3   188   215   193   220   191   227 0.89 # 97730 # 98953 # 1 # ID=516987_81;partial=00;start_type=ATG;rbs_motif=AGxAGG/AGGxGG;rbs_spacer=5-10bp;gc_cont=0.669
NZ_CP024939.1|GCF_003330805.1_46          -            419 benzo_1_2_benA       TIGR03229    433   1.6e-17   72.4   0.0   1   2   3.7e-15   3.1e-12   55.0   0.0    19   114    25   120    20   124 0.96 # 50792 # 52048 # 1 # ID=377080_46;partial=00;start_type=ATG;rbs_motif=GGAG/GAGG;rbs_spacer=5-10bp;gc_cont=0.593
NZ_CP024939.1|GCF_003330805.1_46          -            419 benzo_1_2_benA       TIGR03229    433   1.6e-17   72.4   0.0   2   2    0.0038       3.2   15.2   0.0   194   217   190   213   187   218 0.88 # 50792 # 52048 # 1 # ID=377080_46;partial=00;start_type=ATG;rbs_motif=GGAG/GAGG;rbs_spacer=5-10bp;gc_cont=0.593
NZ_FPBH01000022.1|GCF_900116445.1_155     -            443 benzo_1_2_benA       TIGR03229    433   1.7e-17   72.4   2.8   1   1   3.3e-19   2.7e-16   68.4   2.8    23   227    30   228    24   237 0.85 # 175719 # 177047 # -1 # ID=172099_155;partial=00;start_type=ATG;rbs_motif=GGAG/GAGG;rbs_spacer=5-10bp;gc_cont=0.599
NZ_FCOI01000012.1|GCF_001544795.1_178     -            383 benzo_1_2_benA       TIGR03229    433   1.7e-17   72.4   0.0   1   1   2.8e-19   2.3e-16   68.6   0.0    20   215    35   220    30   224 0.90 # 201137 # 202285 # -1 # ID=165632_178;partial=00;start_type=ATG;rbs_motif=AGGAG;rbs_spacer=5-10bp;gc_cont=0.579
NZ_FCOI02000012.1|GCF_001544795.2_178     -            383 benzo_1_2_benA       TIGR03229    433   1.7e-17   72.4   0.0   1   1   2.8e-19   2.3e-16   68.6   0.0    20   215    35   220    30   224 0.90 # 201137 # 202285 # -1 # ID=110615_178;partial=00;start_type=ATG;rbs_motif=AGGAG;rbs_spacer=5-10bp;gc_cont=0.579
NZ_QTQI01000032.1|GCF_003853705.1_60      -            383 benzo_1_2_benA       TIGR03229    433   1.7e-17   72.3   0.0   1   1   4.7e-20   3.8e-17   71.2   0.0    20   215    36   221    31   223 0.87 # 67625 # 68773 # -1 # ID=310900_60;partial=00;start_type=ATG;rbs_motif=GGAGG;rbs_spacer=3-4bp;gc_cont=0.626
NZ_AWZT01000015.1|GCF_000472525.1_113     -            388 benzo_1_2_benA       TIGR03229    433   1.7e-17   72.3   0.0   1   1     6e-20     5e-17   70.8   0.0    20   215    35   220    31   224 0.89 # 138455 # 139618 # 1 # ID=243537_113;partial=00;start_type=ATG;rbs_motif=GGAG/GAGG;rbs_spacer=5-10bp;gc_cont=0.604
NZ_AKKD02000040.1|GCF_000281995.2_307     -            419 benzo_1_2_benA       TIGR03229    433   1.8e-17   72.3   0.0   1   2   4.1e-15   3.4e-12   54.9   0.0    19   114    25   120    20   124 0.96 # 361790 # 363046 # 1 # ID=411977_307;partial=00;start_type=ATG;rbs_motif=GGAG/GAGG;rbs_spacer=5-10bp;gc_cont=0.593
NZ_AKKD02000040.1|GCF_000281995.2_307     -            419 benzo_1_2_benA       TIGR03229    433   1.8e-17   72.3   0.0   2   2    0.0038       3.2   15.2   0.0   194   217   190   213   187   218 0.88 # 361790 # 363046 # 1 # ID=411977_307;partial=00;start_type=ATG;rbs_motif=GGAG/GAGG;rbs_spacer=5-10bp;gc_cont=0.593
NZ_FUZW01000003.1|GCF_900167965.1_1100    -            419 benzo_1_2_benA       TIGR03229    433   1.8e-17   72.3   0.0   1   2   4.1e-15   3.4e-12   54.9   0.0    19   114    25   120    20   124 0.96 # 1248113 # 1249369 # -1 # ID=232796_1100;partial=00;start_type=ATG;rbs_motif=GGAG/GAGG;rbs_spacer=5-10bp;gc_cont=0.593
NZ_FUZW01000003.1|GCF_900167965.1_1100    -            419 benzo_1_2_benA       TIGR03229    433   1.8e-17   72.3   0.0   2   2    0.0038       3.2   15.2   0.0   194   217   190   213   187   218 0.88 # 1248113 # 1249369 # -1 # ID=232796_1100;partial=00;start_type=ATG;rbs_motif=GGAG/GAGG;rbs_spacer=5-10bp;gc_cont=0.593
NZ_NPKA01000003.1|GCF_002245905.1_1336    -            419 benzo_1_2_benA       TIGR03229    433   1.8e-17   72.3   0.0   1   2   4.1e-15   3.4e-12   54.9   0.0    19   114    25   120    20   124 0.96 # 1491805 # 1493061 # -1 # ID=201575_1336;partial=00;start_type=ATG;rbs_motif=GGAG/GAGG;rbs_spacer=5-10bp;gc_cont=0.593
NZ_NPKA01000003.1|GCF_002245905.1_1336    -            419 benzo_1_2_benA       TIGR03229    433   1.8e-17   72.3   0.0   2   2    0.0038       3.2   15.2   0.0   194   217   190   213   187   218 0.88 # 1491805 # 1493061 # -1 # ID=201575_1336;partial=00;start_type=ATG;rbs_motif=GGAG/GAGG;rbs_spacer=5-10bp;gc_cont=0.593
NZ_FUZX01000003.1|GCF_900168175.1_2096    -            419 benzo_1_2_benA       TIGR03229    433   1.8e-17   72.3   0.0   1   2   4.1e-15   3.4e-12   54.9   0.0    19   114    25   120    20   124 0.96 # 2363499 # 2364755 # -1 # ID=343730_2096;partial=00;start_type=ATG;rbs_motif=GGAG/GAGG;rbs_spacer=5-10bp;gc_cont=0.593
NZ_FUZX01000003.1|GCF_900168175.1_2096    -            419 benzo_1_2_benA       TIGR03229    433   1.8e-17   72.3   0.0   2   2    0.0038       3.2   15.2   0.0   194   217   190   213   187   218 0.88 # 2363499 # 2364755 # -1 # ID=343730_2096;partial=00;start_type=ATG;rbs_motif=GGAG/GAGG;rbs_spacer=5-10bp;gc_cont=0.593
NZ_OCSV01000002.1|GCF_900230235.1_153     -            419 benzo_1_2_benA       TIGR03229    433   1.8e-17   72.3   0.0   1   2   4.1e-15   3.4e-12   54.9   0.0    19   114    25   120    20   124 0.96 # 179397 # 180653 # 1 # ID=339376_153;partial=00;start_type=ATG;rbs_motif=GGAG/GAGG;rbs_spacer=5-10bp;gc_cont=0.592
NZ_OCSV01000002.1|GCF_900230235.1_153     -            419 benzo_1_2_benA       TIGR03229    433   1.8e-17   72.3   0.0   2   2    0.0038       3.2   15.2   0.0   194   217   190   213   187   218 0.88 # 179397 # 180653 # 1 # ID=339376_153;partial=00;start_type=ATG;rbs_motif=GGAG/GAGG;rbs_spacer=5-10bp;gc_cont=0.592
NZ_MWML01000045.1|GCF_004334975.1_4       -            419 benzo_1_2_benA       TIGR03229    433   1.8e-17   72.3   0.0   1   2   4.1e-15   3.4e-12   54.9   0.0    19   114    25   120    20   124 0.96 # 3501 # 4757 # -1 # ID=224271_4;partial=00;start_type=ATG;rbs_motif=GGAG/GAGG;rbs_spacer=5-10bp;gc_cont=0.591
NZ_MWML01000045.1|GCF_004334975.1_4       -            419 benzo_1_2_benA       TIGR03229    433   1.8e-17   72.3   0.0   2   2    0.0038       3.2   15.2   0.0   194   217   190   213   187   218 0.88 # 3501 # 4757 # -1 # ID=224271_4;partial=00;start_type=ATG;rbs_motif=GGAG/GAGG;rbs_spacer=5-10bp;gc_cont=0.591
NZ_BBJK01000023.1|GCF_000739835.1_86      -            419 benzo_1_2_benA       TIGR03229    433   1.8e-17   72.3   0.0   1   2   4.1e-15   3.4e-12   54.9   0.0    19   114    25   120    20   124 0.96 # 98354 # 99610 # 1 # ID=166535_86;partial=00;start_type=ATG;rbs_motif=GGAG/GAGG;rbs_spacer=5-10bp;gc_cont=0.589
NZ_BBJK01000023.1|GCF_000739835.1_86      -            419 benzo_1_2_benA       TIGR03229    433   1.8e-17   72.3   0.0   2   2    0.0038       3.2   15.2   0.0   194   217   190   213   187   218 0.88 # 98354 # 99610 # 1 # ID=166535_86;partial=00;start_type=ATG;rbs_motif=GGAG/GAGG;rbs_spacer=5-10bp;gc_cont=0.589
NZ_CP026113.1|GCF_002902925.1_240         -            419 benzo_1_2_benA       TIGR03229    433   1.8e-17   72.3   0.0   1   2   4.1e-15   3.4e-12   54.9   0.0    19   114    25   120    20   124 0.96 # 277741 # 278997 # 1 # ID=79603_240;partial=00;start_type=ATG;rbs_motif=GGAG/GAGG;rbs_spacer=5-10bp;gc_cont=0.589
NZ_CP026113.1|GCF_002902925.1_240         -            419 benzo_1_2_benA       TIGR03229    433   1.8e-17   72.3   0.0   2   2    0.0038       3.2   15.2   0.0   194   217   190   213   187   218 0.88 # 277741 # 278997 # 1 # ID=79603_240;partial=00;start_type=ATG;rbs_motif=GGAG/GAGG;rbs_spacer=5-10bp;gc_cont=0.589
NZ_FNDI01000022.1|GCF_900100565.1_133     -            419 benzo_1_2_benA       TIGR03229    433   1.8e-17   72.3   0.0   1   2   4.1e-15   3.4e-12   54.9   0.0    19   114    25   120    20   124 0.96 # 173106 # 174362 # 1 # ID=484655_133;partial=00;start_type=ATG;rbs_motif=GGAG/GAGG;rbs_spacer=5-10bp;gc_cont=0.589
NZ_FNDI01000022.1|GCF_900100565.1_133     -            419 benzo_1_2_benA       TIGR03229    433   1.8e-17   72.3   0.0   2   2    0.0038       3.2   15.2   0.0   194   217   190   213   187   218 0.88 # 173106 # 174362 # 1 # ID=484655_133;partial=00;start_type=ATG;rbs_motif=GGAG/GAGG;rbs_spacer=5-10bp;gc_cont=0.589
NZ_SOCM01000008.1|GCF_004365245.1_148     -            383 benzo_1_2_benA       TIGR03229    433   1.8e-17   72.3   0.0   1   1   1.5e-19   1.3e-16   69.5   0.0    19   215    35   221    30   225 0.89 # 158508 # 159656 # -1 # ID=460380_148;partial=00;start_type=ATG;rbs_motif=GGAGG;rbs_spacer=3-4bp;gc_cont=0.635
NZ_FCNX01000025.1|GCF_001544835.1_8       -            384 benzo_1_2_benA       TIGR03229    433     2e-17   72.2   0.1   1   1   5.1e-19   4.2e-16   67.8   0.0    19   117    28   125    18   172 0.91 # 8499 # 9650 # 1 # ID=89563_8;partial=00;start_type=ATG;rbs_motif=AGGA;rbs_spacer=5-10bp;gc_cont=0.655
NZ_FCNX02000025.1|GCF_001544835.2_8       -            384 benzo_1_2_benA       TIGR03229    433     2e-17   72.2   0.1   1   1   5.1e-19   4.2e-16   67.8   0.0    19   117    28   125    18   172 0.91 # 8499 # 9650 # 1 # ID=446194_8;partial=00;start_type=ATG;rbs_motif=AGGA;rbs_spacer=5-10bp;gc_cont=0.655
NZ_NFVC01000475.1|GCF_002157305.1_60      -            419 benzo_1_2_benA       TIGR03229    433     2e-17   72.2   0.0   1   2   4.5e-15   3.7e-12   54.7   0.0    19   114    25   120    20   124 0.96 # 64960 # 66216 # 1 # ID=100776_60;partial=00;start_type=ATG;rbs_motif=GGAG/GAGG;rbs_spacer=5-10bp;gc_cont=0.594
NZ_NFVC01000475.1|GCF_002157305.1_60      -            419 benzo_1_2_benA       TIGR03229    433     2e-17   72.2   0.0   2   2    0.0038       3.2   15.2   0.0   194   217   190   213   187   218 0.88 # 64960 # 66216 # 1 # ID=100776_60;partial=00;start_type=ATG;rbs_motif=GGAG/GAGG;rbs_spacer=5-10bp;gc_cont=0.594
NZ_FUZY01000002.1|GCF_900168075.1_773     -            419 benzo_1_2_benA       TIGR03229    433     2e-17   72.1   0.0   1   2   4.5e-15   3.7e-12   54.7   0.0    19   114    25   120    20   124 0.96 # 883520 # 884776 # 1 # ID=473565_773;partial=00;start_type=ATG;rbs_motif=GGAG/GAGG;rbs_spacer=5-10bp;gc_cont=0.591
NZ_FUZY01000002.1|GCF_900168075.1_773     -            419 benzo_1_2_benA       TIGR03229    433     2e-17   72.1   0.0   2   2    0.0038       3.2   15.2   0.0   194   217   190   213   187   218 0.88 # 883520 # 884776 # 1 # ID=473565_773;partial=00;start_type=ATG;rbs_motif=GGAG/GAGG;rbs_spacer=5-10bp;gc_cont=0.591
NZ_KB911043.1|GCF_000383275.1_86          -            388 benzo_1_2_benA       TIGR03229    433     2e-17   72.1   0.0   1   1   7.2e-20   5.9e-17   70.6   0.0    20   215    35   220    26   224 0.89 # 129097 # 130260 # 1 # ID=262789_86;partial=00;start_type=ATG;rbs_motif=GGAG/GAGG;rbs_spacer=5-10bp;gc_cont=0.608
NZ_NGUT01000057.1|GCF_002179925.1_26      -            388 benzo_1_2_benA       TIGR03229    433     2e-17   72.1   0.0   1   1   7.2e-20   5.9e-17   70.6   0.0    20   215    35   220    26   224 0.89 # 25267 # 26430 # -1 # ID=273728_26;partial=00;start_type=ATG;rbs_motif=GGAG/GAGG;rbs_spacer=5-10bp;gc_cont=0.611
NZ_MWMK01000057.1|GCF_004334935.1_30      -            388 benzo_1_2_benA       TIGR03229    433     2e-17   72.1   0.0   1   1   7.2e-20   5.9e-17   70.6   0.0    20   215    35   220    26   224 0.89 # 28739 # 29902 # 1 # ID=377489_30;partial=00;start_type=ATG;rbs_motif=GGAG/GAGG;rbs_spacer=5-10bp;gc_cont=0.606
NZ_JWMA01000081.1|GCF_000812465.1_38      -            390 benzo_1_2_benA       TIGR03229    433   2.1e-17   72.1   0.0   1   1   4.4e-20   3.6e-17   71.3   0.0    42   201    61   214    59   228 0.82 # 48798 # 49967 # 1 # ID=222953_38;partial=00;start_type=ATG;rbs_motif=AGGA;rbs_spacer=5-10bp;gc_cont=0.634
NZ_CP028964.1|GCF_003366075.1_349         -            419 benzo_1_2_benA       TIGR03229    433   2.1e-17   72.1   0.0   1   2   2.7e-16   2.2e-13   58.7   0.0    19   114    25   120    21   124 0.96 # 395682 # 396938 # 1 # ID=511531_349;partial=00;start_type=ATG;rbs_motif=GGAG/GAGG;rbs_spacer=5-10bp;gc_cont=0.625
NZ_CP028964.1|GCF_003366075.1_349         -            419 benzo_1_2_benA       TIGR03229    433   2.1e-17   72.1   0.0   2   2     0.072        59   11.0   0.0   195   216   191   212   187   217 0.88 # 395682 # 396938 # 1 # ID=511531_349;partial=00;start_type=ATG;rbs_motif=GGAG/GAGG;rbs_spacer=5-10bp;gc_cont=0.625
NZ_NWSG01000042.1|GCF_002355095.1_44      -            419 benzo_1_2_benA       TIGR03229    433   2.1e-17   72.1   0.0   1   2   2.7e-16   2.2e-13   58.7   0.0    19   114    25   120    21   124 0.96 # 53973 # 55229 # -1 # ID=226995_44;partial=00;start_type=ATG;rbs_motif=GGAG/GAGG;rbs_spacer=5-10bp;gc_cont=0.626
NZ_NWSG01000042.1|GCF_002355095.1_44      -            419 benzo_1_2_benA       TIGR03229    433   2.1e-17   72.1   0.0   2   2     0.072        59   11.0   0.0   195   216   191   212   187   217 0.88 # 53973 # 55229 # -1 # ID=226995_44;partial=00;start_type=ATG;rbs_motif=GGAG/GAGG;rbs_spacer=5-10bp;gc_cont=0.626
NZ_QBUY01000019.1|GCF_003121405.1_7       -            383 benzo_1_2_benA       TIGR03229    433   2.1e-17   72.1   0.0   1   1   1.3e-19     1e-16   69.8   0.0    20   215    35   220    29   225 0.89 # 6744 # 7892 # 1 # ID=232908_7;partial=00;start_type=ATG;rbs_motif=AGGAG;rbs_spacer=5-10bp;gc_cont=0.601
NZ_FMYQ01000010.1|GCF_900096975.1_7       -            384 benzo_1_2_benA       TIGR03229    433   2.1e-17   72.0   0.0   1   1   4.5e-19   3.7e-16   67.9   0.0    20   215    36   221    30   224 0.85 # 5397 # 6548 # 1 # ID=529302_7;partial=00;start_type=ATG;rbs_motif=GGAGG;rbs_spacer=3-4bp;gc_cont=0.648
NZ_JWMA01000081.1|GCF_000812465.1_34      -            399 benzo_1_2_benA       TIGR03229    433   2.2e-17   72.0   0.0   1   2   1.2e-16     1e-13   59.9   0.0    19   117    52   151    44   158 0.93 # 43677 # 44873 # -1 # ID=222953_34;partial=00;start_type=ATG;rbs_motif=GGAG/GAGG;rbs_spacer=5-10bp;gc_cont=0.638
NZ_JWMA01000081.1|GCF_000812465.1_34      -            399 benzo_1_2_benA       TIGR03229    433   2.2e-17   72.0   0.0   2   2      0.15   1.2e+02   10.0   0.0   186   215   212   241   210   245 0.91 # 43677 # 44873 # -1 # ID=222953_34;partial=00;start_type=ATG;rbs_motif=GGAG/GAGG;rbs_spacer=5-10bp;gc_cont=0.638
NZ_FCOG01000017.1|GCF_001544975.1_103     -            383 benzo_1_2_benA       TIGR03229    433   2.3e-17   71.9   0.0   1   1   7.3e-20     6e-17   70.6   0.0    20   215    35   220    29   225 0.89 # 111962 # 113110 # 1 # ID=49917_103;partial=00;start_type=ATG;rbs_motif=AGGAG;rbs_spacer=5-10bp;gc_cont=0.614
NZ_FCOG02000017.1|GCF_001544975.2_103     -            383 benzo_1_2_benA       TIGR03229    433   2.3e-17   71.9   0.0   1   1   7.3e-20     6e-17   70.6   0.0    20   215    35   220    29   225 0.89 # 111962 # 113110 # 1 # ID=87919_103;partial=00;start_type=ATG;rbs_motif=AGGAG;rbs_spacer=5-10bp;gc_cont=0.614
NZ_OCSU01000003.1|GCF_900230245.1_67      -            383 benzo_1_2_benA       TIGR03229    433   2.3e-17   71.9   0.0   1   1   7.3e-20     6e-17   70.6   0.0    20   215    35   220    29   225 0.89 # 64766 # 65914 # 1 # ID=166559_67;partial=00;start_type=ATG;rbs_motif=AGGAG;rbs_spacer=5-10bp;gc_cont=0.614
SCSD01000057.1|GCA_004297925.1_143        -            419 benzo_1_2_benA       TIGR03229    433   2.3e-17   71.9   0.0   1   2   9.2e-16   7.6e-13   57.0   0.0    19   114    25   120    21   124 0.96 # 157437 # 158693 # 1 # ID=222365_143;partial=00;start_type=ATG;rbs_motif=GGA/GAG/AGG;rbs_spacer=5-10bp;gc_cont=0.586
SCSD01000057.1|GCA_004297925.1_143        -            419 benzo_1_2_benA       TIGR03229    433   2.3e-17   71.9   0.0   2   2     0.021        17   12.8   0.0   195   217   191   213   186   218 0.88 # 157437 # 158693 # 1 # ID=222365_143;partial=00;start_type=ATG;rbs_motif=GGA/GAG/AGG;rbs_spacer=5-10bp;gc_cont=0.586
NZ_FNRQ01000008.1|GCF_900107685.1_116     -            419 benzo_1_2_benA       TIGR03229    433   2.3e-17   71.9   0.0   1   2   9.2e-16   7.6e-13   57.0   0.0    19   114    25   120    21   124 0.96 # 125465 # 126721 # 1 # ID=503005_116;partial=00;start_type=ATG;rbs_motif=GGA/GAG/AGG;rbs_spacer=5-10bp;gc_cont=0.586
NZ_FNRQ01000008.1|GCF_900107685.1_116     -            419 benzo_1_2_benA       TIGR03229    433   2.3e-17   71.9   0.0   2   2     0.021        17   12.8   0.0   195   217   191   213   186   218 0.88 # 125465 # 126721 # 1 # ID=503005_116;partial=00;start_type=ATG;rbs_motif=GGA/GAG/AGG;rbs_spacer=5-10bp;gc_cont=0.586
NZ_CP013104.1|GCF_001449005.1_855         -            383 benzo_1_2_benA       TIGR03229    433   2.4e-17   71.9   0.0   1   1   2.9e-19   2.4e-16   68.6   0.0    20   215    35   220    28   225 0.89 # 968666 # 969814 # 1 # ID=273083_855;partial=00;start_type=ATG;rbs_motif=AGGAG;rbs_spacer=5-10bp;gc_cont=0.607
NZ_CP026103.1|GCF_002902945.1_1310        -            383 benzo_1_2_benA       TIGR03229    433   2.4e-17   71.9   0.0   1   1   2.9e-19   2.4e-16   68.6   0.0    20   215    35   220    28   225 0.89 # 1513583 # 1514731 # 1 # ID=411690_1310;partial=00;start_type=ATG;rbs_motif=AGGAG;rbs_spacer=5-10bp;gc_cont=0.607
NZ_BBSM01000118.1|GCF_001319905.1_73      -            383 benzo_1_2_benA       TIGR03229    433   2.5e-17   71.8   0.0   1   1   3.1e-19   2.5e-16   68.5   0.0    20   215    35   220    30   225 0.89 # 70905 # 72053 # 1 # ID=17350_73;partial=00;start_type=ATG;rbs_motif=AGGAG;rbs_spacer=5-10bp;gc_cont=0.606
NZ_QKWJ01000011.1|GCF_003353055.1_88      -            390 benzo_1_2_benA       TIGR03229    433   2.6e-17   71.8   0.1   1   1   5.6e-20   4.6e-17   70.9   0.1    42   200    61   213    59   228 0.82 # 98583 # 99752 # 1 # ID=178151_88;partial=00;start_type=ATG;rbs_motif=AGGA;rbs_spacer=5-10bp;gc_cont=0.634
NZ_FCOX01000045.1|GCF_900044055.1_3       -            419 benzo_1_2_benA       TIGR03229    433   2.8e-17   71.7   0.0   1   2   3.2e-16   2.6e-13   58.5   0.0    19   118    25   124    12   133 0.94 # 1967 # 3223 # -1 # ID=38925_3;partial=00;start_type=ATG;rbs_motif=GGAG/GAGG;rbs_spacer=5-10bp;gc_cont=0.584
NZ_FCOX01000045.1|GCF_900044055.1_3       -            419 benzo_1_2_benA       TIGR03229    433   2.8e-17   71.7   0.0   2   2     0.077        64   10.9   0.0   193   215   189   211   185   217 0.89 # 1967 # 3223 # -1 # ID=38925_3;partial=00;start_type=ATG;rbs_motif=GGAG/GAGG;rbs_spacer=5-10bp;gc_cont=0.584
NZ_FCOX02000045.1|GCF_900044055.2_3       -            419 benzo_1_2_benA       TIGR03229    433   2.8e-17   71.7   0.0   1   2   3.2e-16   2.6e-13   58.5   0.0    19   118    25   124    12   133 0.94 # 1967 # 3223 # -1 # ID=396199_3;partial=00;start_type=ATG;rbs_motif=GGAG/GAGG;rbs_spacer=5-10bp;gc_cont=0.584
NZ_FCOX02000045.1|GCF_900044055.2_3       -            419 benzo_1_2_benA       TIGR03229    433   2.8e-17   71.7   0.0   2   2     0.077        64   10.9   0.0   193   215   189   211   185   217 0.89 # 1967 # 3223 # -1 # ID=396199_3;partial=00;start_type=ATG;rbs_motif=GGAG/GAGG;rbs_spacer=5-10bp;gc_cont=0.584
NZ_ATXV01000009.1|GCF_000421865.1_110     -            387 benzo_1_2_benA       TIGR03229    433   2.9e-17   71.6   0.0   1   1   1.6e-19   1.3e-16   69.4   0.0    20   215    35   220    28   224 0.89 # 114197 # 115357 # 1 # ID=197702_110;partial=00;start_type=ATG;rbs_motif=GGAG/GAGG;rbs_spacer=5-10bp;gc_cont=0.629
NZ_FCOA01000024.1|GCF_001544875.1_114     -            419 benzo_1_2_benA       TIGR03229    433   2.9e-17   71.6   0.0   1   2   3.2e-16   2.6e-13   58.5   0.0    19   118    25   124    12   133 0.94 # 126351 # 127607 # -1 # ID=47053_114;partial=00;start_type=ATG;rbs_motif=GGAG/GAGG;rbs_spacer=5-10bp;gc_cont=0.574
NZ_FCOA01000024.1|GCF_001544875.1_114     -            419 benzo_1_2_benA       TIGR03229    433   2.9e-17   71.6   0.0   2   2      0.08        66   10.9   0.0   193   215   189   211   185   216 0.89 # 126351 # 127607 # -1 # ID=47053_114;partial=00;start_type=ATG;rbs_motif=GGAG/GAGG;rbs_spacer=5-10bp;gc_cont=0.574
NZ_FCOA02000024.1|GCF_001544875.2_114     -            419 benzo_1_2_benA       TIGR03229    433   2.9e-17   71.6   0.0   1   2   3.2e-16   2.6e-13   58.5   0.0    19   118    25   124    12   133 0.94 # 126351 # 127607 # -1 # ID=410954_114;partial=00;start_type=ATG;rbs_motif=GGAG/GAGG;rbs_spacer=5-10bp;gc_cont=0.574
NZ_FCOA02000024.1|GCF_001544875.2_114     -            419 benzo_1_2_benA       TIGR03229    433   2.9e-17   71.6   0.0   2   2      0.08        66   10.9   0.0   193   215   189   211   185   216 0.89 # 126351 # 127607 # -1 # ID=410954_114;partial=00;start_type=ATG;rbs_motif=GGAG/GAGG;rbs_spacer=5-10bp;gc_cont=0.574
NZ_ABLD01000004.1|GCF_000172415.1_72      -            387 benzo_1_2_benA       TIGR03229    433   2.9e-17   71.6   0.0   1   1   1.6e-19   1.4e-16   69.4   0.0    20   215    35   220    29   224 0.89 # 74526 # 75686 # 1 # ID=290545_72;partial=00;start_type=ATG;rbs_motif=GGAG/GAGG;rbs_spacer=5-10bp;gc_cont=0.631
NZ_CP012192.1|GCF_001293045.1_999         -            387 benzo_1_2_benA       TIGR03229    433   2.9e-17   71.6   0.0   1   1   1.6e-19   1.4e-16   69.4   0.0    20   215    35   220    29   224 0.89 # 1156851 # 1158011 # -1 # ID=385849_999;partial=00;start_type=ATG;rbs_motif=GGAG/GAGG;rbs_spacer=5-10bp;gc_cont=0.632
NZ_QAOP01000014.1|GCF_003050715.1_111     -            387 benzo_1_2_benA       TIGR03229    433   2.9e-17   71.6   0.0   1   1   1.6e-19   1.4e-16   69.4   0.0    20   215    35   220    29   224 0.89 # 114261 # 115421 # 1 # ID=475304_111;partial=00;start_type=ATG;rbs_motif=GGAG/GAGG;rbs_spacer=5-10bp;gc_cont=0.628
NZ_QBUB01000013.1|GCF_003058125.1_123     -            387 benzo_1_2_benA       TIGR03229    433   2.9e-17   71.6   0.0   1   1   1.6e-19   1.4e-16   69.4   0.0    20   215    35   220    29   224 0.89 # 139263 # 140423 # -1 # ID=222190_123;partial=00;start_type=ATG;rbs_motif=GGAG/GAGG;rbs_spacer=5-10bp;gc_cont=0.629
NZ_QKMC01000014.1|GCF_003208595.1_112     -            387 benzo_1_2_benA       TIGR03229    433   2.9e-17   71.6   0.0   1   1   1.6e-19   1.4e-16   69.4   0.0    20   215    35   220    29   224 0.89 # 114409 # 115569 # 1 # ID=441456_112;partial=00;start_type=ATG;rbs_motif=GGAG/GAGG;rbs_spacer=5-10bp;gc_cont=0.628
NZ_SLVA01000014.1|GCF_004341315.1_111     -            387 benzo_1_2_benA       TIGR03229    433   2.9e-17   71.6   0.0   1   1   1.6e-19   1.4e-16   69.4   0.0    20   215    35   220    29   224 0.89 # 114261 # 115421 # 1 # ID=78532_111;partial=00;start_type=ATG;rbs_motif=GGAG/GAGG;rbs_spacer=5-10bp;gc_cont=0.628
NZ_SLYO01000014.1|GCF_004346905.1_111     -            387 benzo_1_2_benA       TIGR03229    433   2.9e-17   71.6   0.0   1   1   1.6e-19   1.4e-16   69.4   0.0    20   215    35   220    29   224 0.89 # 114261 # 115421 # 1 # ID=521983_111;partial=00;start_type=ATG;rbs_motif=GGAG/GAGG;rbs_spacer=5-10bp;gc_cont=0.628
NZ_CP013349.1|GCF_001611015.1_1759        -            383 benzo_1_2_benA       TIGR03229    433   2.9e-17   71.6   0.0   1   1   3.4e-19   2.8e-16   68.3   0.0    20   215    35   220    28   225 0.89 # 2081511 # 2082659 # 1 # ID=418002_1759;partial=00;start_type=ATG;rbs_motif=AGGAG;rbs_spacer=5-10bp;gc_cont=0.612
NZ_JFHF01000008.1|GCF_000648925.1_157     -            380 benzo_1_2_benA       TIGR03229    433     3e-17   71.5   0.0   1   1     2e-19   1.6e-16   69.1   0.0    20   215    32   217    27   221 0.91 # 171621 # 172760 # -1 # ID=310361_157;partial=00;start_type=ATG;rbs_motif=GGAG/GAGG;rbs_spacer=5-10bp;gc_cont=0.593
NZ_FOQU01000010.1|GCF_900113825.1_89      -            386 benzo_1_2_benA       TIGR03229    433   3.1e-17   71.5   1.1   1   1   1.7e-19   1.4e-16   69.4   1.1    19   215    32   218    27   220 0.84 # 95823 # 96980 # 1 # ID=414526_89;partial=00;start_type=GTG;rbs_motif=AGGAG;rbs_spacer=5-10bp;gc_cont=0.522
NZ_PYUB01000005.1|GCF_003028645.1_79      -            383 benzo_1_2_benA       TIGR03229    433   3.1e-17   71.5   0.0   1   2   1.9e-17   1.5e-14   62.6   0.0    20   114    35   128    28   146 0.96 # 89255 # 90403 # -1 # ID=72039_79;partial=00;start_type=ATG;rbs_motif=AGGAG;rbs_spacer=5-10bp;gc_cont=0.608
NZ_PYUB01000005.1|GCF_003028645.1_79      -            383 benzo_1_2_benA       TIGR03229    433   3.1e-17   71.5   0.0   2   2       1.5   1.2e+03    6.7   0.1   192   215   197   220   185   225 0.91 # 89255 # 90403 # -1 # ID=72039_79;partial=00;start_type=ATG;rbs_motif=AGGAG;rbs_spacer=5-10bp;gc_cont=0.608
NZ_PDBZ01000002.1|GCF_002563755.1_968     -            419 benzo_1_2_benA       TIGR03229    433   3.2e-17   71.5   0.0   1   2   4.2e-16   3.5e-13   58.1   0.0    20   114    26   120    22   124 0.96 # 1084750 # 1086006 # -1 # ID=409347_968;partial=00;start_type=ATG;rbs_motif=GGAG/GAGG;rbs_spacer=5-10bp;gc_cont=0.631
NZ_PDBZ01000002.1|GCF_002563755.1_968     -            419 benzo_1_2_benA       TIGR03229    433   3.2e-17   71.5   0.0   2   2     0.067        55   11.1   0.0   195   216   191   212   187   218 0.88 # 1084750 # 1086006 # -1 # ID=409347_968;partial=00;start_type=ATG;rbs_motif=GGAG/GAGG;rbs_spacer=5-10bp;gc_cont=0.631
NZ_CP024934.1|GCF_003330785.1_1058        -            387 benzo_1_2_benA       TIGR03229    433   3.2e-17   71.4   0.0   1   1     2e-19   1.7e-16   69.1   0.0    20   215    35   220    29   224 0.89 # 1221186 # 1222346 # -1 # ID=243717_1058;partial=00;start_type=ATG;rbs_motif=GGA/GAG/AGG;rbs_spacer=5-10bp;gc_cont=0.630
NZ_JTAN01000071.1|GCF_000949135.1_44      -            419 benzo_1_2_benA       TIGR03229    433   3.3e-17   71.4   0.0   1   2   3.3e-16   2.7e-13   58.5   0.0    19   114    25   120    21   124 0.96 # 48333 # 49589 # 1 # ID=430366_44;partial=00;start_type=ATG;rbs_motif=GGAG/GAGG;rbs_spacer=5-10bp;gc_cont=0.636
NZ_JTAN01000071.1|GCF_000949135.1_44      -            419 benzo_1_2_benA       TIGR03229    433   3.3e-17   71.4   0.0   2   2     0.096        79   10.6   0.0   195   216   191   212   187   218 0.88 # 48333 # 49589 # 1 # ID=430366_44;partial=00;start_type=ATG;rbs_motif=GGAG/GAGG;rbs_spacer=5-10bp;gc_cont=0.636
NZ_JTAN02000008.1|GCF_000949135.2_60      -            419 benzo_1_2_benA       TIGR03229    433   3.3e-17   71.4   0.0   1   2   3.3e-16   2.7e-13   58.5   0.0    19   114    25   120    21   124 0.96 # 65400 # 66656 # 1 # ID=210316_60;partial=00;start_type=ATG;rbs_motif=GGAG/GAGG;rbs_spacer=5-10bp;gc_cont=0.636
NZ_JTAN02000008.1|GCF_000949135.2_60      -            419 benzo_1_2_benA       TIGR03229    433   3.3e-17   71.4   0.0   2   2     0.096        79   10.6   0.0   195   216   191   212   187   218 0.88 # 65400 # 66656 # 1 # ID=210316_60;partial=00;start_type=ATG;rbs_motif=GGAG/GAGG;rbs_spacer=5-10bp;gc_cont=0.636
NZ_LRBF01000122.1|GCF_001580565.1_18      -            384 benzo_1_2_benA       TIGR03229    433   3.3e-17   71.4   0.0   1   1   9.8e-19   8.1e-16   66.8   0.0    19   116    28   124    18   135 0.94 # 16659 # 17810 # -1 # ID=459696_18;partial=00;start_type=ATG;rbs_motif=AGGA;rbs_spacer=5-10bp;gc_cont=0.655
MUZF01000085.1|GCA_002151255.1_23         -            419 benzo_1_2_benA       TIGR03229    433   3.4e-17   71.4   0.0   1   2   3.6e-16     3e-13   58.3   0.0    19   118    25   124    12   131 0.94 # 20473 # 21729 # 1 # ID=345278_23;partial=00;start_type=ATG;rbs_motif=GGAG/GAGG;rbs_spacer=5-10bp;gc_cont=0.635
MUZF01000085.1|GCA_002151255.1_23         -            419 benzo_1_2_benA       TIGR03229    433   3.4e-17   71.4   0.0   2   2      0.08        66   10.9   0.0   193   215   189   211   185   216 0.89 # 20473 # 21729 # 1 # ID=345278_23;partial=00;start_type=ATG;rbs_motif=GGAG/GAGG;rbs_spacer=5-10bp;gc_cont=0.635
NZ_MULQ01000019.1|GCF_003034145.1_16      -            419 benzo_1_2_benA       TIGR03229    433   3.4e-17   71.4   0.0   1   2   3.6e-16     3e-13   58.3   0.0    19   118    25   124    12   131 0.94 # 15071 # 16327 # -1 # ID=83067_16;partial=00;start_type=ATG;rbs_motif=GGAG/GAGG;rbs_spacer=5-10bp;gc_cont=0.636
NZ_MULQ01000019.1|GCF_003034145.1_16      -            419 benzo_1_2_benA       TIGR03229    433   3.4e-17   71.4   0.0   2   2      0.08        66   10.9   0.0   193   215   189   211   185   216 0.89 # 15071 # 16327 # -1 # ID=83067_16;partial=00;start_type=ATG;rbs_motif=GGAG/GAGG;rbs_spacer=5-10bp;gc_cont=0.636
NZ_FNSR01000002.1|GCF_900104845.1_1155    -            383 benzo_1_2_benA       TIGR03229    433   3.4e-17   71.4   0.0   1   1   8.2e-19   6.8e-16   67.1   0.0    19   215    35   221    30   226 0.87 # 1318726 # 1319874 # 1 # ID=24339_1155;partial=00;start_type=ATG;rbs_motif=GGAGG;rbs_spacer=3-4bp;gc_cont=0.639
NZ_FOAJ01000008.1|GCF_900109675.1_154     -            383 benzo_1_2_benA       TIGR03229    433   3.4e-17   71.4   0.0   1   1   8.2e-19   6.8e-16   67.1   0.0    19   215    35   221    30   226 0.87 # 167423 # 168571 # -1 # ID=354462_154;partial=00;start_type=ATG;rbs_motif=GGAGG;rbs_spacer=3-4bp;gc_cont=0.638
NZ_QICY01000014.1|GCF_003201435.1_90      -            383 benzo_1_2_benA       TIGR03229    433   3.4e-17   71.4   0.0   1   1   8.2e-19   6.8e-16   67.1   0.0    19   215    35   221    30   226 0.87 # 98946 # 100094 # 1 # ID=504334_90;partial=00;start_type=ATG;rbs_motif=GGAGG;rbs_spacer=3-4bp;gc_cont=0.639
NZ_QJJT01000014.1|GCF_003201635.1_90      -            383 benzo_1_2_benA       TIGR03229    433   3.4e-17   71.4   0.0   1   1   8.2e-19   6.8e-16   67.1   0.0    19   215    35   221    30   226 0.87 # 98946 # 100094 # 1 # ID=375327_90;partial=00;start_type=ATG;rbs_motif=GGAGG;rbs_spacer=3-4bp;gc_cont=0.639
NZ_QLMB01000014.1|GCF_003259875.1_90      -            383 benzo_1_2_benA       TIGR03229    433   3.4e-17   71.4   0.0   1   1   8.2e-19   6.8e-16   67.1   0.0    19   215    35   221    30   226 0.87 # 98946 # 100094 # 1 # ID=44537_90;partial=00;start_type=ATG;rbs_motif=GGAGG;rbs_spacer=3-4bp;gc_cont=0.639
NZ_KB890098.1|GCF_000372985.1_384         -            420 benzo_1_2_benA       TIGR03229    433   3.4e-17   71.4   0.1   1   2   5.1e-16   4.2e-13   57.8   0.0    19   114    25   121    12   124 0.91 # 406118 # 407377 # 1 # ID=479555_384;partial=00;start_type=ATG;rbs_motif=GGAG/GAGG;rbs_spacer=5-10bp;gc_cont=0.597
NZ_KB890098.1|GCF_000372985.1_384         -            420 benzo_1_2_benA       TIGR03229    433   3.4e-17   71.4   0.1   2   2      0.08        66   10.9   0.0   195   215   192   212   187   216 0.92 # 406118 # 407377 # 1 # ID=479555_384;partial=00;start_type=ATG;rbs_motif=GGAG/GAGG;rbs_spacer=5-10bp;gc_cont=0.597
NZ_ASXI01000032.1|GCF_000416445.1_55      -            379 benzo_1_2_benA       TIGR03229    433   3.7e-17   71.3   0.0   1   1   2.3e-19   1.9e-16   68.9   0.0    20   215    31   216    27   221 0.88 # 66339 # 67475 # 1 # ID=199711_55;partial=00;start_type=ATG;rbs_motif=GGA/GAG/AGG;rbs_spacer=5-10bp;gc_cont=0.602
NZ_ABYL01000128.1|GCF_000173575.1_4       -            419 benzo_1_2_benA       TIGR03229    433   3.8e-17   71.2   0.0   1   2   1.5e-15   1.3e-12   56.3   0.0    19   114    25   120    21   124 0.96 # 4052 # 5308 # -1 # ID=90508_4;partial=00;start_type=ATG;rbs_motif=GGAG/GAGG;rbs_spacer=5-10bp;gc_cont=0.574
NZ_ABYL01000128.1|GCF_000173575.1_4       -            419 benzo_1_2_benA       TIGR03229    433   3.8e-17   71.2   0.0   2   2     0.021        17   12.8   0.0   195   217   191   213   187   218 0.88 # 4052 # 5308 # -1 # ID=90508_4;partial=00;start_type=ATG;rbs_motif=GGAG/GAGG;rbs_spacer=5-10bp;gc_cont=0.574
NZ_AKAU01000108.1|GCF_000265115.1_306     -            419 benzo_1_2_benA       TIGR03229    433   3.9e-17   71.2   0.0   1   2   8.8e-15   7.2e-12   53.8   0.0    19   114    25   120    20   124 0.96 # 368470 # 369726 # 1 # ID=146037_306;partial=00;start_type=ATG;rbs_motif=GGAG/GAGG;rbs_spacer=5-10bp;gc_cont=0.593
NZ_AKAU01000108.1|GCF_000265115.1_306     -            419 benzo_1_2_benA       TIGR03229    433   3.9e-17   71.2   0.0   2   2    0.0038       3.2   15.2   0.0   194   217   190   213   187   218 0.88 # 368470 # 369726 # 1 # ID=146037_306;partial=00;start_type=ATG;rbs_motif=GGAG/GAGG;rbs_spacer=5-10bp;gc_cont=0.593
NZ_CP026107.1|GCF_002902965.1_354         -            419 benzo_1_2_benA       TIGR03229    433   3.9e-17   71.2   0.0   1   2   8.8e-15   7.2e-12   53.8   0.0    19   114    25   120    20   124 0.96 # 416902 # 418158 # 1 # ID=537858_354;partial=00;start_type=ATG;rbs_motif=GGAG/GAGG;rbs_spacer=5-10bp;gc_cont=0.593
NZ_CP026107.1|GCF_002902965.1_354         -            419 benzo_1_2_benA       TIGR03229    433   3.9e-17   71.2   0.0   2   2    0.0038       3.2   15.2   0.0   194   217   190   213   187   218 0.88 # 416902 # 418158 # 1 # ID=537858_354;partial=00;start_type=ATG;rbs_motif=GGAG/GAGG;rbs_spacer=5-10bp;gc_cont=0.593
NZ_FNXA01000007.1|GCF_900108355.1_121     -            419 benzo_1_2_benA       TIGR03229    433   3.9e-17   71.2   0.0   1   2   8.8e-15   7.2e-12   53.8   0.0    19   114    25   120    20   124 0.96 # 128646 # 129902 # -1 # ID=543015_121;partial=00;start_type=ATG;rbs_motif=GGAG/GAGG;rbs_spacer=5-10bp;gc_cont=0.593
NZ_FNXA01000007.1|GCF_900108355.1_121     -            419 benzo_1_2_benA       TIGR03229    433   3.9e-17   71.2   0.0   2   2    0.0038       3.2   15.2   0.0   194   217   190   213   187   218 0.88 # 128646 # 129902 # -1 # ID=543015_121;partial=00;start_type=ATG;rbs_motif=GGAG/GAGG;rbs_spacer=5-10bp;gc_cont=0.593
NZ_NFVD01000463.1|GCF_002157285.1_34      -            419 benzo_1_2_benA       TIGR03229    433   3.9e-17   71.2   0.0   1   2   8.8e-15   7.2e-12   53.8   0.0    19   114    25   120    20   124 0.96 # 35946 # 37202 # 1 # ID=52808_34;partial=00;start_type=ATG;rbs_motif=GGAG/GAGG;rbs_spacer=5-10bp;gc_cont=0.593
NZ_NFVD01000463.1|GCF_002157285.1_34      -            419 benzo_1_2_benA       TIGR03229    433   3.9e-17   71.2   0.0   2   2    0.0038       3.2   15.2   0.0   194   217   190   213   187   218 0.88 # 35946 # 37202 # 1 # ID=52808_34;partial=00;start_type=ATG;rbs_motif=GGAG/GAGG;rbs_spacer=5-10bp;gc_cont=0.593
NZ_NFVE01000104.1|GCF_002157295.1_7       -            419 benzo_1_2_benA       TIGR03229    433   3.9e-17   71.2   0.0   1   2   8.8e-15   7.2e-12   53.8   0.0    19   114    25   120    20   124 0.96 # 6634 # 7890 # -1 # ID=179396_7;partial=00;start_type=ATG;rbs_motif=GGAG/GAGG;rbs_spacer=5-10bp;gc_cont=0.593
NZ_NFVE01000104.1|GCF_002157295.1_7       -            419 benzo_1_2_benA       TIGR03229    433   3.9e-17   71.2   0.0   2   2    0.0038       3.2   15.2   0.0   194   217   190   213   187   218 0.88 # 6634 # 7890 # -1 # ID=179396_7;partial=00;start_type=ATG;rbs_motif=GGAG/GAGG;rbs_spacer=5-10bp;gc_cont=0.593
NZ_AKCV01000022.1|GCF_000272025.1_423     -            430 benzo_1_2_benA       TIGR03229    433     4e-17   71.2   0.0   1   1   7.1e-20   5.9e-17   70.6   0.0    18   165    42   197    37   204 0.86 # 471286 # 472575 # 1 # ID=85496_423;partial=00;start_type=ATG;rbs_motif=AGGAG;rbs_spacer=5-10bp;gc_cont=0.605
NZ_AKCV02000015.1|GCF_000272025.2_880     -            430 benzo_1_2_benA       TIGR03229    433     4e-17   71.2   0.0   1   1   7.1e-20   5.9e-17   70.6   0.0    18   165    42   197    37   204 0.86 # 962970 # 964259 # 1 # ID=347244_880;partial=00;start_type=ATG;rbs_motif=AGGAG;rbs_spacer=5-10bp;gc_cont=0.605
NZ_OCSR01000002.1|GCF_900230185.1_641     -            388 benzo_1_2_benA       TIGR03229    433     4e-17   71.1   0.0   1   2   9.7e-18     8e-15   63.5   0.0    20   114    35   128    28   181 0.95 # 735613 # 736776 # -1 # ID=188488_641;partial=00;start_type=ATG;rbs_motif=GGAG/GAGG;rbs_spacer=5-10bp;gc_cont=0.617
NZ_OCSR01000002.1|GCF_900230185.1_641     -            388 benzo_1_2_benA       TIGR03229    433     4e-17   71.1   0.0   2   2       3.1   2.6e+03    5.6   0.1   193   215   198   220   185   224 0.90 # 735613 # 736776 # -1 # ID=188488_641;partial=00;start_type=ATG;rbs_motif=GGAG/GAGG;rbs_spacer=5-10bp;gc_cont=0.617
NZ_QTQP01000048.1|GCF_003854275.1_41      -            419 benzo_1_2_benA       TIGR03229    433   4.1e-17   71.1   0.0   1   2   5.3e-16   4.4e-13   57.8   0.0    20   117    26   123    19   128 0.95 # 39565 # 40821 # -1 # ID=539952_41;partial=00;start_type=ATG;rbs_motif=GGAG/GAGG;rbs_spacer=5-10bp;gc_cont=0.628
NZ_QTQP01000048.1|GCF_003854275.1_41      -            419 benzo_1_2_benA       TIGR03229    433   4.1e-17   71.1   0.0   2   2     0.067        55   11.1   0.0   195   216   191   212   187   218 0.88 # 39565 # 40821 # -1 # ID=539952_41;partial=00;start_type=ATG;rbs_motif=GGAG/GAGG;rbs_spacer=5-10bp;gc_cont=0.628
NZ_FNIU01000014.1|GCF_900104005.1_9       -            388 benzo_1_2_benA       TIGR03229    433   4.4e-17   71.0   0.0   1   1   2.8e-19   2.3e-16   68.6   0.0    20   215    35   220    30   224 0.89 # 8996 # 10159 # 1 # ID=317338_9;partial=00;start_type=ATG;rbs_motif=GGAG/GAGG;rbs_spacer=5-10bp;gc_cont=0.639
NZ_FRAB01000014.1|GCF_900142195.1_153     -            388 benzo_1_2_benA       TIGR03229    433   4.4e-17   71.0   0.0   1   1   2.8e-19   2.3e-16   68.6   0.0    20   215    35   220    30   224 0.89 # 156942 # 158105 # -1 # ID=517094_153;partial=00;start_type=ATG;rbs_motif=GGAG/GAGG;rbs_spacer=5-10bp;gc_cont=0.639
NZ_NHOM01000006.1|GCF_002196005.1_111     -            388 benzo_1_2_benA       TIGR03229    433   4.4e-17   71.0   0.0   1   1   1.8e-19   1.5e-16   69.2   0.0    20   215    35   220    31   223 0.89 # 122070 # 123233 # -1 # ID=385602_111;partial=00;start_type=ATG;rbs_motif=GGAG/GAGG;rbs_spacer=5-10bp;gc_cont=0.615
NZ_QTQG01000014.1|GCF_003853695.1_13      -            419 benzo_1_2_benA       TIGR03229    433   4.5e-17   71.0   0.0   1   2   4.5e-16   3.7e-13   58.0   0.0    19   114    25   120    21   124 0.96 # 13996 # 15252 # 1 # ID=335052_13;partial=00;start_type=ATG;rbs_motif=GGAG/GAGG;rbs_spacer=5-10bp;gc_cont=0.635
NZ_QTQG01000014.1|GCF_003853695.1_13      -            419 benzo_1_2_benA       TIGR03229    433   4.5e-17   71.0   0.0   2   2     0.096        79   10.6   0.0   195   216   191   212   187   218 0.88 # 13996 # 15252 # 1 # ID=335052_13;partial=00;start_type=ATG;rbs_motif=GGAG/GAGG;rbs_spacer=5-10bp;gc_cont=0.635
NZ_QTQJ01000002.1|GCF_003853795.1_340     -            419 benzo_1_2_benA       TIGR03229    433   4.5e-17   71.0   0.0   1   2   4.5e-16   3.7e-13   58.0   0.0    19   114    25   120    21   124 0.96 # 363772 # 365028 # -1 # ID=176668_340;partial=00;start_type=ATG;rbs_motif=GGAG/GAGG;rbs_spacer=5-10bp;gc_cont=0.636
NZ_QTQJ01000002.1|GCF_003853795.1_340     -            419 benzo_1_2_benA       TIGR03229    433   4.5e-17   71.0   0.0   2   2     0.096        79   10.6   0.0   195   216   191   212   187   218 0.88 # 363772 # 365028 # -1 # ID=176668_340;partial=00;start_type=ATG;rbs_motif=GGAG/GAGG;rbs_spacer=5-10bp;gc_cont=0.636
NZ_QTQL01000014.1|GCF_003854215.1_13      -            419 benzo_1_2_benA       TIGR03229    433   4.5e-17   71.0   0.0   1   2   4.5e-16   3.7e-13   58.0   0.0    19   114    25   120    21   124 0.96 # 13996 # 15252 # 1 # ID=176854_13;partial=00;start_type=ATG;rbs_motif=GGAG/GAGG;rbs_spacer=5-10bp;gc_cont=0.635
NZ_QTQL01000014.1|GCF_003854215.1_13      -            419 benzo_1_2_benA       TIGR03229    433   4.5e-17   71.0   0.0   2   2     0.096        79   10.6   0.0   195   216   191   212   187   218 0.88 # 13996 # 15252 # 1 # ID=176854_13;partial=00;start_type=ATG;rbs_motif=GGAG/GAGG;rbs_spacer=5-10bp;gc_cont=0.635
NZ_OGTP01000033.1|GCF_900258035.1_23      -            437 benzo_1_2_benA       TIGR03229    433   4.5e-17   71.0   2.1   1   2   5.7e-18   4.7e-15   64.3   0.1    21   121    28   130    15   170 0.87 # 44578 # 45888 # 1 # ID=182330_23;partial=00;start_type=ATG;rbs_motif=GGAG/GAGG;rbs_spacer=5-10bp;gc_cont=0.616
NZ_OGTP01000033.1|GCF_900258035.1_23      -            437 benzo_1_2_benA       TIGR03229    433   4.5e-17   71.0   2.1   2   2       3.1   2.5e+03    5.6   0.5   194   220   195   221   190   231 0.88 # 44578 # 45888 # 1 # ID=182330_23;partial=00;start_type=ATG;rbs_motif=GGAG/GAGG;rbs_spacer=5-10bp;gc_cont=0.616
NZ_CP031466.1|GCF_003368325.1_2455        -            389 benzo_1_2_benA       TIGR03229    433   4.6e-17   70.9   0.0   1   1   4.8e-19   3.9e-16   67.9   0.0    20   215    35   220    31   224 0.88 # 2884659 # 2885825 # 1 # ID=380959_2455;partial=00;start_type=ATG;rbs_motif=AGxAGG/AGGxGG;rbs_spacer=5-10bp;gc_cont=0.605
NZ_MCNV01000005.1|GCF_001718195.1_135     -            420 benzo_1_2_benA       TIGR03229    433   4.7e-17   70.9   0.0   1   2   4.9e-16     4e-13   57.9   0.0     7   114    14   121     9   125 0.87 # 142560 # 143819 # 1 # ID=407800_135;partial=00;start_type=ATG;rbs_motif=GGAG/GAGG;rbs_spacer=5-10bp;gc_cont=0.602
NZ_MCNV01000005.1|GCF_001718195.1_135     -            420 benzo_1_2_benA       TIGR03229    433   4.7e-17   70.9   0.0   2   2     0.093        77   10.7   0.0   195   215   192   212   187   216 0.92 # 142560 # 143819 # 1 # ID=407800_135;partial=00;start_type=ATG;rbs_motif=GGAG/GAGG;rbs_spacer=5-10bp;gc_cont=0.602
NZ_CP014506.1|GCF_001577465.1_1230        -            382 benzo_1_2_benA       TIGR03229    433   4.7e-17   70.9   0.0   1   1   5.3e-19   4.3e-16   67.7   0.0    20   215    36   221    30   225 0.85 # 1377300 # 1378445 # 1 # ID=327320_1230;partial=00;start_type=ATG;rbs_motif=GGAGG;rbs_spacer=3-4bp;gc_cont=0.591
NZ_CP014315.1|GCF_001557535.2_933         -            382 benzo_1_2_benA       TIGR03229    433   4.7e-17   70.9   0.0   1   1   5.4e-19   4.5e-16   67.7   0.0    20   215    36   221    31   225 0.85 # 1051241 # 1052386 # -1 # ID=178133_933;partial=00;start_type=ATG;rbs_motif=GGAGG;rbs_spacer=3-4bp;gc_cont=0.594
NZ_MSRG01000026.1|GCF_001935975.1_186     -            382 benzo_1_2_benA       TIGR03229    433   4.7e-17   70.9   0.0   1   1   5.4e-19   4.5e-16   67.7   0.0    20   215    36   221    31   225 0.85 # 226508 # 227653 # -1 # ID=12509_186;partial=00;start_type=ATG;rbs_motif=GGAGG;rbs_spacer=3-4bp;gc_cont=0.594
NZ_NBTZ01000181.1|GCF_002141485.1_129     -            382 benzo_1_2_benA       TIGR03229    433   4.7e-17   70.9   0.0   1   1   5.4e-19   4.5e-16   67.7   0.0    20   215    36   221    31   225 0.85 # 146181 # 147326 # -1 # ID=8680_129;partial=00;start_type=ATG;rbs_motif=GGAGG;rbs_spacer=3-4bp;gc_cont=0.594
NZ_NGUQ01000033.1|GCF_002179965.1_130     -            381 benzo_1_2_benA       TIGR03229    433   4.8e-17   70.9   0.0   1   1   1.2e-19     1e-16   69.8   0.0    20   215    35   220    31   225 0.88 # 152852 # 153994 # 1 # ID=227738_130;partial=00;start_type=ATG;rbs_motif=GGAGG;rbs_spacer=5-10bp;gc_cont=0.631
NZ_QICR01000013.1|GCF_003201235.1_109     -            388 benzo_1_2_benA       TIGR03229    433   4.9e-17   70.9   0.0   1   1   2.9e-19   2.4e-16   68.5   0.0    20   215    35   220    31   223 0.89 # 117509 # 118672 # -1 # ID=127585_109;partial=00;start_type=ATG;rbs_motif=GGAG/GAGG;rbs_spacer=5-10bp;gc_cont=0.609
NZ_NQMX01000028.1|GCF_002276075.1_34      -            419 benzo_1_2_benA       TIGR03229    433     5e-17   70.8   0.0   1   2   8.2e-16   6.8e-13   57.1   0.0    19   114    25   120    21   124 0.97 # 42518 # 43774 # -1 # ID=258842_34;partial=00;start_type=ATG;rbs_motif=GGAG/GAGG;rbs_spacer=5-10bp;gc_cont=0.644
NZ_NQMX01000028.1|GCF_002276075.1_34      -            419 benzo_1_2_benA       TIGR03229    433     5e-17   70.8   0.0   2   2     0.059        49   11.3   0.0   195   216   191   212   187   218 0.88 # 42518 # 43774 # -1 # ID=258842_34;partial=00;start_type=ATG;rbs_motif=GGAG/GAGG;rbs_spacer=5-10bp;gc_cont=0.644
NZ_NQNA01000026.1|GCF_002276095.1_34      -            419 benzo_1_2_benA       TIGR03229    433     5e-17   70.8   0.0   1   2   8.2e-16   6.8e-13   57.1   0.0    19   114    25   120    21   124 0.97 # 44013 # 45269 # -1 # ID=493231_34;partial=00;start_type=ATG;rbs_motif=GGAG/GAGG;rbs_spacer=5-10bp;gc_cont=0.644
NZ_NQNA01000026.1|GCF_002276095.1_34      -            419 benzo_1_2_benA       TIGR03229    433     5e-17   70.8   0.0   2   2     0.059        49   11.3   0.0   195   216   191   212   187   218 0.88 # 44013 # 45269 # -1 # ID=493231_34;partial=00;start_type=ATG;rbs_motif=GGAG/GAGG;rbs_spacer=5-10bp;gc_cont=0.644
NZ_QTNY01000005.1|GCF_003853005.1_12      -            419 benzo_1_2_benA       TIGR03229    433     5e-17   70.8   0.0   1   2   8.2e-16   6.8e-13   57.1   0.0    19   114    25   120    21   124 0.97 # 12682 # 13938 # 1 # ID=116566_12;partial=00;start_type=ATG;rbs_motif=GGAG/GAGG;rbs_spacer=5-10bp;gc_cont=0.644
NZ_QTNY01000005.1|GCF_003853005.1_12      -            419 benzo_1_2_benA       TIGR03229    433     5e-17   70.8   0.0   2   2     0.059        49   11.3   0.0   195   216   191   212   187   218 0.88 # 12682 # 13938 # 1 # ID=116566_12;partial=00;start_type=ATG;rbs_motif=GGAG/GAGG;rbs_spacer=5-10bp;gc_cont=0.644
NZ_QTOB01000037.1|GCF_003853095.1_12      -            419 benzo_1_2_benA       TIGR03229    433     5e-17   70.8   0.0   1   2   8.2e-16   6.8e-13   57.1   0.0    19   114    25   120    21   124 0.97 # 12682 # 13938 # 1 # ID=4535_12;partial=00;start_type=ATG;rbs_motif=GGAG/GAGG;rbs_spacer=5-10bp;gc_cont=0.644
NZ_QTOB01000037.1|GCF_003853095.1_12      -            419 benzo_1_2_benA       TIGR03229    433     5e-17   70.8   0.0   2   2     0.059        49   11.3   0.0   195   216   191   212   187   218 0.88 # 12682 # 13938 # 1 # ID=4535_12;partial=00;start_type=ATG;rbs_motif=GGAG/GAGG;rbs_spacer=5-10bp;gc_cont=0.644
NZ_CP024905.1|GCF_003330745.1_2035        -            388 benzo_1_2_benA       TIGR03229    433     5e-17   70.8   0.0   1   1     3e-19   2.5e-16   68.5   0.0    20   215    35   220    31   223 0.89 # 2431011 # 2432174 # 1 # ID=538336_2035;partial=00;start_type=ATG;rbs_motif=GGAG/GAGG;rbs_spacer=5-10bp;gc_cont=0.608
NZ_NQMY01000033.1|GCF_002287335.1_34      -            419 benzo_1_2_benA       TIGR03229    433   5.1e-17   70.8   0.0   1   2   8.2e-16   6.8e-13   57.1   0.0    19   114    25   120    21   124 0.97 # 43191 # 44447 # -1 # ID=469526_34;partial=00;start_type=ATG;rbs_motif=GGAG/GAGG;rbs_spacer=5-10bp;gc_cont=0.644
NZ_NQMY01000033.1|GCF_002287335.1_34      -            419 benzo_1_2_benA       TIGR03229    433   5.1e-17   70.8   0.0   2   2     0.059        49   11.3   0.0   195   216   191   212   187   218 0.88 # 43191 # 44447 # -1 # ID=469526_34;partial=00;start_type=ATG;rbs_motif=GGAG/GAGG;rbs_spacer=5-10bp;gc_cont=0.644
NZ_NQMZ01000031.1|GCF_002276065.1_34      -            419 benzo_1_2_benA       TIGR03229    433   5.1e-17   70.8   0.0   1   2   8.2e-16   6.8e-13   57.1   0.0    19   114    25   120    21   124 0.97 # 42347 # 43603 # -1 # ID=462035_34;partial=00;start_type=ATG;rbs_motif=GGAG/GAGG;rbs_spacer=5-10bp;gc_cont=0.644
NZ_NQMZ01000031.1|GCF_002276065.1_34      -            419 benzo_1_2_benA       TIGR03229    433   5.1e-17   70.8   0.0   2   2     0.059        49   11.3   0.0   195   216   191   212   187   218 0.88 # 42347 # 43603 # -1 # ID=462035_34;partial=00;start_type=ATG;rbs_motif=GGAG/GAGG;rbs_spacer=5-10bp;gc_cont=0.644
NZ_NQNB01000036.1|GCF_002276105.1_34      -            419 benzo_1_2_benA       TIGR03229    433   5.1e-17   70.8   0.0   1   2   8.2e-16   6.8e-13   57.1   0.0    19   114    25   120    21   124 0.97 # 42444 # 43700 # -1 # ID=200954_34;partial=00;start_type=ATG;rbs_motif=GGAG/GAGG;rbs_spacer=5-10bp;gc_cont=0.644
NZ_NQNB01000036.1|GCF_002276105.1_34      -            419 benzo_1_2_benA       TIGR03229    433   5.1e-17   70.8   0.0   2   2     0.059        49   11.3   0.0   195   216   191   212   187   218 0.88 # 42444 # 43700 # -1 # ID=200954_34;partial=00;start_type=ATG;rbs_motif=GGAG/GAGG;rbs_spacer=5-10bp;gc_cont=0.644
NZ_NQNC01000016.1|GCF_002276145.1_34      -            419 benzo_1_2_benA       TIGR03229    433   5.1e-17   70.8   0.0   1   2   8.2e-16   6.8e-13   57.1   0.0    19   114    25   120    21   124 0.97 # 43720 # 44976 # -1 # ID=420415_34;partial=00;start_type=ATG;rbs_motif=GGAG/GAGG;rbs_spacer=5-10bp;gc_cont=0.644
NZ_NQNC01000016.1|GCF_002276145.1_34      -            419 benzo_1_2_benA       TIGR03229    433   5.1e-17   70.8   0.0   2   2     0.059        49   11.3   0.0   195   216   191   212   187   218 0.88 # 43720 # 44976 # -1 # ID=420415_34;partial=00;start_type=ATG;rbs_motif=GGAG/GAGG;rbs_spacer=5-10bp;gc_cont=0.644
NZ_QTNS01000051.1|GCF_003853035.1_34      -            419 benzo_1_2_benA       TIGR03229    433   5.1e-17   70.8   0.0   1   2   8.2e-16   6.8e-13   57.1   0.0    19   114    25   120    21   124 0.97 # 41473 # 42729 # -1 # ID=74743_34;partial=00;start_type=ATG;rbs_motif=GGAG/GAGG;rbs_spacer=5-10bp;gc_cont=0.644
NZ_QTNS01000051.1|GCF_003853035.1_34      -            419 benzo_1_2_benA       TIGR03229    433   5.1e-17   70.8   0.0   2   2     0.059        49   11.3   0.0   195   216   191   212   187   218 0.88 # 41473 # 42729 # -1 # ID=74743_34;partial=00;start_type=ATG;rbs_motif=GGAG/GAGG;rbs_spacer=5-10bp;gc_cont=0.644
NZ_QTNT01000052.1|GCF_003853025.1_12      -            419 benzo_1_2_benA       TIGR03229    433   5.1e-17   70.8   0.0   1   2   8.2e-16   6.8e-13   57.1   0.0    19   114    25   120    21   124 0.97 # 12553 # 13809 # 1 # ID=455091_12;partial=00;start_type=ATG;rbs_motif=GGAG/GAGG;rbs_spacer=5-10bp;gc_cont=0.643
NZ_QTNT01000052.1|GCF_003853025.1_12      -            419 benzo_1_2_benA       TIGR03229    433   5.1e-17   70.8   0.0   2   2     0.059        49   11.3   0.0   195   216   191   212   187   218 0.88 # 12553 # 13809 # 1 # ID=455091_12;partial=00;start_type=ATG;rbs_motif=GGAG/GAGG;rbs_spacer=5-10bp;gc_cont=0.643
NZ_QTNU01000056.1|GCF_003852995.1_34      -            419 benzo_1_2_benA       TIGR03229    433   5.1e-17   70.8   0.0   1   2   8.2e-16   6.8e-13   57.1   0.0    19   114    25   120    21   124 0.97 # 41473 # 42729 # -1 # ID=516093_34;partial=00;start_type=ATG;rbs_motif=GGAG/GAGG;rbs_spacer=5-10bp;gc_cont=0.644
NZ_QTNU01000056.1|GCF_003852995.1_34      -            419 benzo_1_2_benA       TIGR03229    433   5.1e-17   70.8   0.0   2   2     0.059        49   11.3   0.0   195   216   191   212   187   218 0.88 # 41473 # 42729 # -1 # ID=516093_34;partial=00;start_type=ATG;rbs_motif=GGAG/GAGG;rbs_spacer=5-10bp;gc_cont=0.644
NZ_QTNV01000043.1|GCF_003853495.1_34      -            419 benzo_1_2_benA       TIGR03229    433   5.1e-17   70.8   0.0   1   2   8.2e-16   6.8e-13   57.1   0.0    19   114    25   120    21   124 0.97 # 44697 # 45953 # -1 # ID=254508_34;partial=00;start_type=ATG;rbs_motif=GGAG/GAGG;rbs_spacer=5-10bp;gc_cont=0.644
NZ_QTNV01000043.1|GCF_003853495.1_34      -            419 benzo_1_2_benA       TIGR03229    433   5.1e-17   70.8   0.0   2   2     0.059        49   11.3   0.0   195   216   191   212   187   218 0.88 # 44697 # 45953 # -1 # ID=254508_34;partial=00;start_type=ATG;rbs_motif=GGAG/GAGG;rbs_spacer=5-10bp;gc_cont=0.644
NZ_QTNW01000054.1|GCF_003853515.1_34      -            419 benzo_1_2_benA       TIGR03229    433   5.1e-17   70.8   0.0   1   2   8.2e-16   6.8e-13   57.1   0.0    19   114    25   120    21   124 0.97 # 41473 # 42729 # -1 # ID=437246_34;partial=00;start_type=ATG;rbs_motif=GGAG/GAGG;rbs_spacer=5-10bp;gc_cont=0.644
NZ_QTNW01000054.1|GCF_003853515.1_34      -            419 benzo_1_2_benA       TIGR03229    433   5.1e-17   70.8   0.0   2   2     0.059        49   11.3   0.0   195   216   191   212   187   218 0.88 # 41473 # 42729 # -1 # ID=437246_34;partial=00;start_type=ATG;rbs_motif=GGAG/GAGG;rbs_spacer=5-10bp;gc_cont=0.644
NZ_QTNX01000049.1|GCF_003853535.1_34      -            419 benzo_1_2_benA       TIGR03229    433   5.1e-17   70.8   0.0   1   2   8.2e-16   6.8e-13   57.1   0.0    19   114    25   120    21   124 0.97 # 43808 # 45064 # -1 # ID=350629_34;partial=00;start_type=ATG;rbs_motif=GGAG/GAGG;rbs_spacer=5-10bp;gc_cont=0.644
NZ_QTNX01000049.1|GCF_003853535.1_34      -            419 benzo_1_2_benA       TIGR03229    433   5.1e-17   70.8   0.0   2   2     0.059        49   11.3   0.0   195   216   191   212   187   218 0.88 # 43808 # 45064 # -1 # ID=350629_34;partial=00;start_type=ATG;rbs_motif=GGAG/GAGG;rbs_spacer=5-10bp;gc_cont=0.644
NZ_QTNZ01000041.1|GCF_003853015.1_34      -            419 benzo_1_2_benA       TIGR03229    433   5.1e-17   70.8   0.0   1   2   8.2e-16   6.8e-13   57.1   0.0    19   114    25   120    21   124 0.97 # 45478 # 46734 # -1 # ID=354503_34;partial=00;start_type=ATG;rbs_motif=GGAG/GAGG;rbs_spacer=5-10bp;gc_cont=0.644
NZ_QTNZ01000041.1|GCF_003853015.1_34      -            419 benzo_1_2_benA       TIGR03229    433   5.1e-17   70.8   0.0   2   2     0.059        49   11.3   0.0   195   216   191   212   187   218 0.88 # 45478 # 46734 # -1 # ID=354503_34;partial=00;start_type=ATG;rbs_motif=GGAG/GAGG;rbs_spacer=5-10bp;gc_cont=0.644
NZ_QTOA01000035.1|GCF_003853155.1_34      -            419 benzo_1_2_benA       TIGR03229    433   5.1e-17   70.8   0.0   1   2   8.2e-16   6.8e-13   57.1   0.0    19   114    25   120    21   124 0.97 # 45094 # 46350 # -1 # ID=388067_34;partial=00;start_type=ATG;rbs_motif=GGAG/GAGG;rbs_spacer=5-10bp;gc_cont=0.644
NZ_QTOA01000035.1|GCF_003853155.1_34      -            419 benzo_1_2_benA       TIGR03229    433   5.1e-17   70.8   0.0   2   2     0.059        49   11.3   0.0   195   216   191   212   187   218 0.88 # 45094 # 46350 # -1 # ID=388067_34;partial=00;start_type=ATG;rbs_motif=GGAG/GAGG;rbs_spacer=5-10bp;gc_cont=0.644
NZ_QTOC01000045.1|GCF_003853545.1_34      -            419 benzo_1_2_benA       TIGR03229    433   5.1e-17   70.8   0.0   1   2   8.2e-16   6.8e-13   57.1   0.0    19   114    25   120    21   124 0.97 # 45478 # 46734 # -1 # ID=339755_34;partial=00;start_type=ATG;rbs_motif=GGAG/GAGG;rbs_spacer=5-10bp;gc_cont=0.644
NZ_QTOC01000045.1|GCF_003853545.1_34      -            419 benzo_1_2_benA       TIGR03229    433   5.1e-17   70.8   0.0   2   2     0.059        49   11.3   0.0   195   216   191   212   187   218 0.88 # 45478 # 46734 # -1 # ID=339755_34;partial=00;start_type=ATG;rbs_motif=GGAG/GAGG;rbs_spacer=5-10bp;gc_cont=0.644
NZ_QTOD01000034.1|GCF_003853105.1_34      -            419 benzo_1_2_benA       TIGR03229    433   5.1e-17   70.8   0.0   1   2   8.2e-16   6.8e-13   57.1   0.0    19   114    25   120    21   124 0.97 # 44842 # 46098 # -1 # ID=166589_34;partial=00;start_type=ATG;rbs_motif=GGAG/GAGG;rbs_spacer=5-10bp;gc_cont=0.644
NZ_QTOD01000034.1|GCF_003853105.1_34      -            419 benzo_1_2_benA       TIGR03229    433   5.1e-17   70.8   0.0   2   2     0.059        49   11.3   0.0   195   216   191   212   187   218 0.88 # 44842 # 46098 # -1 # ID=166589_34;partial=00;start_type=ATG;rbs_motif=GGAG/GAGG;rbs_spacer=5-10bp;gc_cont=0.644
NZ_JAFD01000125.1|GCF_000519245.1_9       -            419 benzo_1_2_benA       TIGR03229    433   5.2e-17   70.8   0.0   1   2   5.6e-16   4.6e-13   57.7   0.0    19   118    25   124    12   131 0.94 # 7511 # 8767 # 1 # ID=215251_9;partial=00;start_type=ATG;rbs_motif=GGAG/GAGG;rbs_spacer=5-10bp;gc_cont=0.593
NZ_JAFD01000125.1|GCF_000519245.1_9       -            419 benzo_1_2_benA       TIGR03229    433   5.2e-17   70.8   0.0   2   2     0.079        65   10.9   0.0   193   215   189   211   185   216 0.89 # 7511 # 8767 # 1 # ID=215251_9;partial=00;start_type=ATG;rbs_motif=GGAG/GAGG;rbs_spacer=5-10bp;gc_cont=0.593
NC_015137.1|GCF_000176935.2_194           -            379 benzo_1_2_benA       TIGR03229    433   5.5e-17   70.7   0.0   1   1   2.9e-19   2.4e-16   68.6   0.0    20   215    31   216    27   220 0.88 # 231600 # 232736 # 1 # ID=83948_194;partial=00;start_type=ATG;rbs_motif=GGA/GAG/AGG;rbs_spacer=5-10bp;gc_cont=0.602
NC_015137.1|GCF_000176935.3_194           -            379 benzo_1_2_benA       TIGR03229    433   5.5e-17   70.7   0.0   1   1   2.9e-19   2.4e-16   68.6   0.0    20   215    31   216    27   220 0.88 # 231600 # 232736 # 1 # ID=482593_194;partial=00;start_type=ATG;rbs_motif=GGA/GAG/AGG;rbs_spacer=5-10bp;gc_cont=0.602
NZ_CP031466.1|GCF_003368325.1_1819        -            422 benzo_1_2_benA       TIGR03229    433   5.6e-17   70.7   0.0   1   2   2.5e-15   2.1e-12   55.5   0.0    19   114    25   120    20   124 0.96 # 2144467 # 2145732 # 1 # ID=380959_1819;partial=00;start_type=ATG;rbs_motif=GGAG/GAGG;rbs_spacer=5-10bp;gc_cont=0.593
NZ_CP031466.1|GCF_003368325.1_1819        -            422 benzo_1_2_benA       TIGR03229    433   5.6e-17   70.7   0.0   2   2     0.019        15   13.0   0.0   195   217   191   213   187   218 0.88 # 2144467 # 2145732 # 1 # ID=380959_1819;partial=00;start_type=ATG;rbs_motif=GGAG/GAGG;rbs_spacer=5-10bp;gc_cont=0.593
NZ_SOCJ01000007.1|GCF_004368685.1_154     -            383 benzo_1_2_benA       TIGR03229    433   5.6e-17   70.7   0.0   1   1   1.3e-18   1.1e-15   66.4   0.0    19   215    35   221    30   226 0.87 # 166889 # 168037 # -1 # ID=309042_154;partial=00;start_type=ATG;rbs_motif=GGAGG;rbs_spacer=3-4bp;gc_cont=0.636
NZ_SOCK01000007.1|GCF_004366045.1_91      -            383 benzo_1_2_benA       TIGR03229    433   5.6e-17   70.7   0.0   1   1   1.3e-18   1.1e-15   66.4   0.0    19   215    35   221    30   226 0.87 # 100806 # 101954 # 1 # ID=518199_91;partial=00;start_type=ATG;rbs_motif=GGAGG;rbs_spacer=3-4bp;gc_cont=0.637
NZ_SOCL01000007.1|GCF_004365795.1_154     -            383 benzo_1_2_benA       TIGR03229    433   5.6e-17   70.7   0.0   1   1   1.3e-18   1.1e-15   66.4   0.0    19   215    35   221    30   226 0.87 # 166889 # 168037 # -1 # ID=440684_154;partial=00;start_type=ATG;rbs_motif=GGAGG;rbs_spacer=3-4bp;gc_cont=0.636
NZ_RBIW01000001.1|GCF_003634175.1_2785    -            388 benzo_1_2_benA       TIGR03229    433   5.7e-17   70.6   0.0   1   1   3.2e-19   2.7e-16   68.4   0.0    20   215    35   220    31   223 0.90 # 3218566 # 3219729 # -1 # ID=29998_2785;partial=00;start_type=ATG;rbs_motif=AGxAGG/AGGxGG;rbs_spacer=5-10bp;gc_cont=0.615
NC_014119.1|GCF_000092885.1_414           -            384 benzo_1_2_benA       TIGR03229    433   5.7e-17   70.6   0.0   1   1   4.6e-19   3.8e-16   67.9   0.0    20   215    36   221    29   225 0.86 # 460491 # 461642 # 1 # ID=302382_414;partial=00;start_type=ATG;rbs_motif=GGxGG;rbs_spacer=5-10bp;gc_cont=0.646
NZ_QLTP01000043.1|GCF_003269235.1_30      -            421 benzo_1_2_benA       TIGR03229    433   6.1e-17   70.5   0.0   1   2   1.3e-14   1.1e-11   53.1   0.0    18   114    25   122    11   127 0.88 # 30009 # 31271 # 1 # ID=325090_30;partial=00;start_type=ATG;rbs_motif=GGAG/GAGG;rbs_spacer=5-10bp;gc_cont=0.595
NZ_QLTP01000043.1|GCF_003269235.1_30      -            421 benzo_1_2_benA       TIGR03229    433   6.1e-17   70.5   0.0   2   2    0.0041       3.4   15.1   0.0   195   215   193   213   187   216 0.93 # 30009 # 31271 # 1 # ID=325090_30;partial=00;start_type=ATG;rbs_motif=GGAG/GAGG;rbs_spacer=5-10bp;gc_cont=0.595
NZ_AEJF01000121.1|GCF_001028175.1_33      -            389 benzo_1_2_benA       TIGR03229    433   6.1e-17   70.5   0.0   1   1   2.1e-19   1.7e-16   69.0   0.0    20   215    43   228    36   232 0.87 # 38482 # 39648 # 1 # ID=18836_33;partial=00;start_type=ATG;rbs_motif=GGAGG;rbs_spacer=3-4bp;gc_cont=0.617
NZ_ABYL01000003.1|GCF_000173575.1_78      -            384 benzo_1_2_benA       TIGR03229    433   6.1e-17   70.5   0.0   1   1   1.4e-18   1.1e-15   66.3   0.0    20   215    36   221    23   225 0.85 # 87590 # 88741 # -1 # ID=90633_78;partial=00;start_type=ATG;rbs_motif=GGAGG;rbs_spacer=3-4bp;gc_cont=0.648
NZ_QTPP01000062.1|GCF_003853415.1_9       -            419 benzo_1_2_benA       TIGR03229    433   6.3e-17   70.5   0.0   1   2   7.3e-16   6.1e-13   57.3   0.0    19   118    25   124    12   128 0.94 # 10035 # 11291 # -1 # ID=207734_9;partial=00;start_type=ATG;rbs_motif=GGAG/GAGG;rbs_spacer=5-10bp;gc_cont=0.652
NZ_QTPP01000062.1|GCF_003853415.1_9       -            419 benzo_1_2_benA       TIGR03229    433   6.3e-17   70.5   0.0   2   2     0.071        59   11.0   0.0   193   215   189   211   185   229 0.91 # 10035 # 11291 # -1 # ID=207734_9;partial=00;start_type=ATG;rbs_motif=GGAG/GAGG;rbs_spacer=5-10bp;gc_cont=0.652
NZ_QTPQ01000021.1|GCF_003853425.1_9       -            419 benzo_1_2_benA       TIGR03229    433   6.3e-17   70.5   0.0   1   2   7.3e-16   6.1e-13   57.3   0.0    19   118    25   124    12   128 0.94 # 10083 # 11339 # -1 # ID=527504_9;partial=00;start_type=ATG;rbs_motif=GGAG/GAGG;rbs_spacer=5-10bp;gc_cont=0.652
NZ_QTPQ01000021.1|GCF_003853425.1_9       -            419 benzo_1_2_benA       TIGR03229    433   6.3e-17   70.5   0.0   2   2     0.071        59   11.0   0.0   193   215   189   211   185   229 0.91 # 10083 # 11339 # -1 # ID=527504_9;partial=00;start_type=ATG;rbs_motif=GGAG/GAGG;rbs_spacer=5-10bp;gc_cont=0.652
NC_018672.1|GCF_000300095.1_200           -            379 benzo_1_2_benA       TIGR03229    433   6.3e-17   70.5   0.0   1   1   3.8e-19   3.1e-16   68.2   0.0    20   215    31   216    27   221 0.88 # 234938 # 236074 # 1 # ID=524217_200;partial=00;start_type=ATG;rbs_motif=GGA/GAG/AGG;rbs_spacer=5-10bp;gc_cont=0.604
NZ_QJSQ01000026.1|GCF_003217075.1_21      -            384 benzo_1_2_benA       TIGR03229    433   6.4e-17   70.5   0.0   1   1   1.1e-18   8.7e-16   66.7   0.0    20   215    36   221    32   226 0.86 # 27017 # 28168 # -1 # ID=35995_21;partial=00;start_type=ATG;rbs_motif=GGAGG;rbs_spacer=3-4bp;gc_cont=0.659
NZ_KB890035.1|GCF_000372945.1_530         -            384 benzo_1_2_benA       TIGR03229    433   6.7e-17   70.4   0.0   1   1   9.8e-19   8.1e-16   66.8   0.0    20   215    36   221    29   226 0.86 # 598767 # 599918 # 1 # ID=46145_530;partial=00;start_type=ATG;rbs_motif=GGxGG;rbs_spacer=5-10bp;gc_cont=0.641
FCNW01000037.1|GCA_001544475.1_24         -            421 benzo_1_2_benA       TIGR03229    433   6.8e-17   70.4   0.0   1   2   1.5e-14   1.2e-11   53.0   0.0    18   114    25   122    11   128 0.88 # 23764 # 25026 # 1 # ID=531679_24;partial=00;start_type=ATG;rbs_motif=GGAG/GAGG;rbs_spacer=5-10bp;gc_cont=0.595
FCNW01000037.1|GCA_001544475.1_24         -            421 benzo_1_2_benA       TIGR03229    433   6.8e-17   70.4   0.0   2   2    0.0041       3.4   15.1   0.0   195   215   193   213   187   216 0.93 # 23764 # 25026 # 1 # ID=531679_24;partial=00;start_type=ATG;rbs_motif=GGAG/GAGG;rbs_spacer=5-10bp;gc_cont=0.595
NZ_FCNW02000037.1|GCF_001544475.1_24      -            421 benzo_1_2_benA       TIGR03229    433   6.8e-17   70.4   0.0   1   2   1.5e-14   1.2e-11   53.0   0.0    18   114    25   122    11   128 0.88 # 23764 # 25026 # 1 # ID=234780_24;partial=00;start_type=ATG;rbs_motif=GGAG/GAGG;rbs_spacer=5-10bp;gc_cont=0.595
NZ_FCNW02000037.1|GCF_001544475.1_24      -            421 benzo_1_2_benA       TIGR03229    433   6.8e-17   70.4   0.0   2   2    0.0041       3.4   15.1   0.0   195   215   193   213   187   216 0.93 # 23764 # 25026 # 1 # ID=234780_24;partial=00;start_type=ATG;rbs_motif=GGAG/GAGG;rbs_spacer=5-10bp;gc_cont=0.595
NZ_FNYE01000017.1|GCF_900108945.1_139     -            419 benzo_1_2_benA       TIGR03229    433     7e-17   70.3   0.0   1   2   9.3e-16   7.7e-13   57.0   0.0    19   118    25   124    16   131 0.95 # 141484 # 142740 # 1 # ID=28706_139;partial=00;start_type=ATG;rbs_motif=GGAG/GAGG;rbs_spacer=5-10bp;gc_cont=0.587
NZ_FNYE01000017.1|GCF_900108945.1_139     -            419 benzo_1_2_benA       TIGR03229    433     7e-17   70.3   0.0   2   2     0.062        51   11.2   0.0   193   215   189   211   185   240 0.87 # 141484 # 142740 # 1 # ID=28706_139;partial=00;start_type=ATG;rbs_motif=GGAG/GAGG;rbs_spacer=5-10bp;gc_cont=0.587
NZ_JAFA01000007.1|GCF_000519185.1_162     -            420 benzo_1_2_benA       TIGR03229    433   7.6e-17   70.2   0.0   1   2   7.4e-16   6.1e-13   57.3   0.0    18   114    24   121    10   126 0.89 # 178108 # 179367 # 1 # ID=127529_162;partial=00;start_type=ATG;rbs_motif=GGAG/GAGG;rbs_spacer=5-10bp;gc_cont=0.608
NZ_JAFA01000007.1|GCF_000519185.1_162     -            420 benzo_1_2_benA       TIGR03229    433   7.6e-17   70.2   0.0   2   2       0.1        85   10.5   0.0   195   215   192   212   189   216 0.93 # 178108 # 179367 # 1 # ID=127529_162;partial=00;start_type=ATG;rbs_motif=GGAG/GAGG;rbs_spacer=5-10bp;gc_cont=0.608
NC_010625.1|GCF_000020045.1_483           -            383 benzo_1_2_benA       TIGR03229    433   7.8e-17   70.2   0.0   1   1   1.1e-18   8.8e-16   66.7   0.0    20   215    35   220    11   224 0.86 # 583008 # 584156 # -1 # ID=493684_483;partial=00;start_type=ATG;rbs_motif=GGAGG;rbs_spacer=5-10bp;gc_cont=0.615
NZ_BAYD01000036.1|GCF_000685075.1_26      -            419 benzo_1_2_benA       TIGR03229    433   8.5e-17   70.1   0.0   1   2   5.6e-16   4.6e-13   57.7   0.0    19   118    25   124    12   130 0.94 # 30396 # 31652 # -1 # ID=87156_26;partial=00;start_type=ATG;rbs_motif=GGAG/GAGG;rbs_spacer=5-10bp;gc_cont=0.564
NZ_BAYD01000036.1|GCF_000685075.1_26      -            419 benzo_1_2_benA       TIGR03229    433   8.5e-17   70.1   0.0   2   2      0.13     1e+02   10.2   0.0   194   215   190   211   186   215 0.91 # 30396 # 31652 # -1 # ID=87156_26;partial=00;start_type=ATG;rbs_motif=GGAG/GAGG;rbs_spacer=5-10bp;gc_cont=0.564
NZ_FNCJ01000003.1|GCF_900100735.1_259     -            390 benzo_1_2_benA       TIGR03229    433   8.9e-17   70.0   0.8   1   1   6.8e-19   5.6e-16   67.3   0.8    23   215    36   218    29   220 0.82 # 288272 # 289441 # 1 # ID=385882_259;partial=00;start_type=ATG;rbs_motif=GGAG/GAGG;rbs_spacer=5-10bp;gc_cont=0.574
NZ_QREJ01000001.1|GCF_003386115.1_2213    -            388 benzo_1_2_benA       TIGR03229    433     9e-17   70.0   0.0   1   1   1.1e-18   9.1e-16   66.6   0.0    20   215    35   220    31   223 0.88 # 2561208 # 2562371 # 1 # ID=476042_2213;partial=00;start_type=ATG;rbs_motif=AGxAGG/AGGxGG;rbs_spacer=5-10bp;gc_cont=0.615
NZ_CP013434.1|GCF_001718775.1_203         -            419 benzo_1_2_benA       TIGR03229    433   9.2e-17   69.9   0.0   1   2     1e-15   8.3e-13   56.9   0.0    19   118    25   124    12   128 0.94 # 261370 # 262626 # -1 # ID=431661_203;partial=00;start_type=ATG;rbs_motif=GGAG/GAGG;rbs_spacer=5-10bp;gc_cont=0.609
NZ_CP013434.1|GCF_001718775.1_203         -            419 benzo_1_2_benA       TIGR03229    433   9.2e-17   69.9   0.0   2   2      0.08        66   10.9   0.0   193   215   189   211   185   216 0.89 # 261370 # 262626 # -1 # ID=431661_203;partial=00;start_type=ATG;rbs_motif=GGAG/GAGG;rbs_spacer=5-10bp;gc_cont=0.609
NZ_SELS01000313.1|GCF_004197395.1_1       -            221 benzo_1_2_benA       TIGR03229    433   9.7e-17   69.9   0.0   1   2   1.9e-15   1.5e-12   56.0   0.0    19   114    22   118     9   121 0.91 # 1 # 663 # 1 # ID=155329_1;partial=11;start_type=Edge;rbs_motif=None;rbs_spacer=None;gc_cont=0.588
NZ_SELS01000313.1|GCF_004197395.1_1       -            221 benzo_1_2_benA       TIGR03229    433   9.7e-17   69.9   0.0   2   2     0.042        34   11.8   0.0   195   215   189   209   184   213 0.92 # 1 # 663 # 1 # ID=155329_1;partial=11;start_type=Edge;rbs_motif=None;rbs_spacer=None;gc_cont=0.588
NZ_CYGY02000010.1|GCF_900007165.1_10      -            419 benzo_1_2_benA       TIGR03229    433     1e-16   69.8   0.0   1   2     1e-15   8.3e-13   56.9   0.0    19   114    25   120    12   126 0.95 # 10336 # 11592 # 1 # ID=332121_10;partial=00;start_type=ATG;rbs_motif=GGAG/GAGG;rbs_spacer=5-10bp;gc_cont=0.563
NZ_CYGY02000010.1|GCF_900007165.1_10      -            419 benzo_1_2_benA       TIGR03229    433     1e-16   69.8   0.0   2   2     0.085        70   10.8   0.0   193   215   189   211   185   214 0.89 # 10336 # 11592 # 1 # ID=332121_10;partial=00;start_type=ATG;rbs_motif=GGAG/GAGG;rbs_spacer=5-10bp;gc_cont=0.563
NZ_CP010897.1|GCF_000934605.1_1407        -            429 benzo_1_2_benA       TIGR03229    433   1.1e-16   69.7   1.3   1   2   8.4e-18   6.9e-15   63.7   0.0    11   120    19   130    10   163 0.90 # 1589352 # 1590638 # 1 # ID=35272_1407;partial=00;start_type=ATG;rbs_motif=AGGAG;rbs_spacer=5-10bp;gc_cont=0.608
NZ_CP010897.1|GCF_000934605.1_1407        -            429 benzo_1_2_benA       TIGR03229    433   1.1e-16   69.7   1.3   2   2       6.8   5.6e+03    4.5   0.4   193   220   195   222   190   232 0.86 # 1589352 # 1590638 # 1 # ID=35272_1407;partial=00;start_type=ATG;rbs_motif=AGGAG;rbs_spacer=5-10bp;gc_cont=0.608
NZ_CP010897.2|GCF_000934605.2_1396        -            429 benzo_1_2_benA       TIGR03229    433   1.1e-16   69.7   1.3   1   2   8.4e-18   6.9e-15   63.7   0.0    11   120    19   130    10   163 0.90 # 1576266 # 1577552 # 1 # ID=385847_1396;partial=00;start_type=ATG;rbs_motif=AGGAG;rbs_spacer=5-10bp;gc_cont=0.608
NZ_CP010897.2|GCF_000934605.2_1396        -            429 benzo_1_2_benA       TIGR03229    433   1.1e-16   69.7   1.3   2   2       6.8   5.6e+03    4.5   0.4   193   220   195   222   190   232 0.86 # 1576266 # 1577552 # 1 # ID=385847_1396;partial=00;start_type=ATG;rbs_motif=AGGAG;rbs_spacer=5-10bp;gc_cont=0.608
NZ_RAIO01000001.1|GCF_003610075.1_3426    -            442 benzo_1_2_benA       TIGR03229    433   1.1e-16   69.7   0.9   1   2   2.8e-17   2.3e-14   62.0   0.1    24   121    31   130    17   174 0.82 # 3905883 # 3907208 # 1 # ID=201180_3426;partial=00;start_type=ATG;rbs_motif=GGAG/GAGG;rbs_spacer=5-10bp;gc_cont=0.612
NZ_RAIO01000001.1|GCF_003610075.1_3426    -            442 benzo_1_2_benA       TIGR03229    433   1.1e-16   69.7   0.9   2   2       2.8   2.3e+03    5.7   0.3   194   220   195   221   189   231 0.88 # 3905883 # 3907208 # 1 # ID=201180_3426;partial=00;start_type=ATG;rbs_motif=GGAG/GAGG;rbs_spacer=5-10bp;gc_cont=0.612
NZ_RJKG01000001.1|GCF_003751905.1_3254    -            442 benzo_1_2_benA       TIGR03229    433   1.1e-16   69.7   0.9   1   2   2.8e-17   2.3e-14   62.0   0.1    24   121    31   130    17   174 0.82 # 3706657 # 3707982 # 1 # ID=500473_3254;partial=00;start_type=ATG;rbs_motif=GGAG/GAGG;rbs_spacer=5-10bp;gc_cont=0.612
NZ_RJKG01000001.1|GCF_003751905.1_3254    -            442 benzo_1_2_benA       TIGR03229    433   1.1e-16   69.7   0.9   2   2       2.8   2.3e+03    5.7   0.3   194   220   195   221   189   231 0.88 # 3706657 # 3707982 # 1 # ID=500473_3254;partial=00;start_type=ATG;rbs_motif=GGAG/GAGG;rbs_spacer=5-10bp;gc_cont=0.612
NZ_SMMT01000001.1|GCF_004339705.1_2250    -            442 benzo_1_2_benA       TIGR03229    433   1.1e-16   69.7   0.9   1   2   2.8e-17   2.3e-14   62.0   0.1    24   121    31   130    17   174 0.82 # 2579157 # 2580482 # 1 # ID=218115_2250;partial=00;start_type=ATG;rbs_motif=GGAG/GAGG;rbs_spacer=5-10bp;gc_cont=0.612
NZ_SMMT01000001.1|GCF_004339705.1_2250    -            442 benzo_1_2_benA       TIGR03229    433   1.1e-16   69.7   0.9   2   2       2.8   2.3e+03    5.7   0.3   194   220   195   221   189   231 0.88 # 2579157 # 2580482 # 1 # ID=218115_2250;partial=00;start_type=ATG;rbs_motif=GGAG/GAGG;rbs_spacer=5-10bp;gc_cont=0.612
NZ_SNYX01000001.1|GCF_004363145.1_3881    -            442 benzo_1_2_benA       TIGR03229    433   1.1e-16   69.7   0.9   1   2   2.8e-17   2.3e-14   62.0   0.1    24   121    31   130    17   174 0.82 # 4447763 # 4449088 # -1 # ID=229487_3881;partial=00;start_type=ATG;rbs_motif=GGAG/GAGG;rbs_spacer=5-10bp;gc_cont=0.612
NZ_SNYX01000001.1|GCF_004363145.1_3881    -            442 benzo_1_2_benA       TIGR03229    433   1.1e-16   69.7   0.9   2   2       2.8   2.3e+03    5.7   0.3   194   220   195   221   189   231 0.88 # 4447763 # 4449088 # -1 # ID=229487_3881;partial=00;start_type=ATG;rbs_motif=GGAG/GAGG;rbs_spacer=5-10bp;gc_cont=0.612
NZ_AEJF01000053.1|GCF_001028175.1_7       -            436 benzo_1_2_benA       TIGR03229    433   1.1e-16   69.7   1.3   1   2   2.3e-17   1.9e-14   62.3   0.1    24   121    31   130    19   171 0.86 # 3436 # 4743 # -1 # ID=18768_7;partial=00;start_type=ATG;rbs_motif=GGAG/GAGG;rbs_spacer=5-10bp;gc_cont=0.620
NZ_AEJF01000053.1|GCF_001028175.1_7       -            436 benzo_1_2_benA       TIGR03229    433   1.1e-16   69.7   1.3   2   2       3.1   2.5e+03    5.6   0.5   194   220   195   221   190   231 0.88 # 3436 # 4743 # -1 # ID=18768_7;partial=00;start_type=ATG;rbs_motif=GGAG/GAGG;rbs_spacer=5-10bp;gc_cont=0.620
NZ_CP033431.1|GCF_003713105.1_2312        -            384 benzo_1_2_benA       TIGR03229    433   1.2e-16   69.6   0.0   1   1   1.9e-19   1.6e-16   69.2   0.0    30   114    45   129    34   137 0.89 # 2785338 # 2786489 # -1 # ID=154675_2312;partial=00;start_type=ATG;rbs_motif=GGAG/GAGG;rbs_spacer=5-10bp;gc_cont=0.608
NZ_KN151017.1|GCF_000757585.1_148         -            384 benzo_1_2_benA       TIGR03229    433   1.2e-16   69.6   0.0   1   1   1.9e-19   1.6e-16   69.2   0.0    30   114    45   129    34   137 0.89 # 170959 # 172110 # 1 # ID=527778_148;partial=00;start_type=ATG;rbs_motif=GGAG/GAGG;rbs_spacer=5-10bp;gc_cont=0.608
NZ_NBTY01000051.1|GCF_002141475.1_18      -            382 benzo_1_2_benA       TIGR03229    433   1.2e-16   69.6   0.0   1   1   4.3e-18   3.6e-15   64.7   0.0    20   215    36   221    30   225 0.83 # 17806 # 18951 # 1 # ID=138241_18;partial=00;start_type=ATG;rbs_motif=GGAGG;rbs_spacer=3-4bp;gc_cont=0.593
NZ_MCNV01000041.1|GCF_001718195.1_30      -             88 benzo_1_2_benA       TIGR03229    433   1.3e-16   69.5   0.1   1   1   1.8e-19   1.5e-16   69.2   0.1   357   428     1    72     1    76 0.97 # 31081 # 31344 # 1 # ID=407801_30;partial=00;start_type=ATG;rbs_motif=None;rbs_spacer=None;gc_cont=0.629
NZ_AEJF01000108.1|GCF_001028175.1_97      -            418 benzo_1_2_benA       TIGR03229    433   1.3e-16   69.5   0.0   1   2   5.2e-15   4.3e-12   54.5   0.0    20   114    26   120    23   123 0.97 # 116414 # 117667 # 1 # ID=18823_97;partial=00;start_type=ATG;rbs_motif=AGGA;rbs_spacer=5-10bp;gc_cont=0.589
NZ_AEJF01000108.1|GCF_001028175.1_97      -            418 benzo_1_2_benA       TIGR03229    433   1.3e-16   69.5   0.0   2   2     0.022        18   12.7   0.0   195   215   191   211   186   215 0.92 # 116414 # 117667 # 1 # ID=18823_97;partial=00;start_type=ATG;rbs_motif=AGGA;rbs_spacer=5-10bp;gc_cont=0.589
NZ_FNYE01000018.1|GCF_900108945.1_114     -            419 benzo_1_2_benA       TIGR03229    433   1.3e-16   69.4   0.0   1   2   9.5e-16   7.8e-13   56.9   0.0    19   114    25   120    19   124 0.96 # 114778 # 116034 # -1 # ID=28765_114;partial=00;start_type=ATG;rbs_motif=GGAG/GAGG;rbs_spacer=5-10bp;gc_cont=0.582
NZ_FNYE01000018.1|GCF_900108945.1_114     -            419 benzo_1_2_benA       TIGR03229    433   1.3e-16   69.4   0.0   2   2      0.12     1e+02   10.3   0.0   195   216   191   212   187   217 0.88 # 114778 # 116034 # -1 # ID=28765_114;partial=00;start_type=ATG;rbs_motif=GGAG/GAGG;rbs_spacer=5-10bp;gc_cont=0.582
NZ_PTXL01000005.1|GCF_004343775.1_201     -            419 benzo_1_2_benA       TIGR03229    433   1.3e-16   69.4   0.0   1   2   1.7e-15   1.4e-12   56.1   0.0    20   114    26   120    22   124 0.96 # 225700 # 226956 # 1 # ID=222595_201;partial=00;start_type=ATG;rbs_motif=GGAGG;rbs_spacer=5-10bp;gc_cont=0.656
NZ_PTXL01000005.1|GCF_004343775.1_201     -            419 benzo_1_2_benA       TIGR03229    433   1.3e-16   69.4   0.0   2   2     0.065        53   11.2   0.0   193   216   189   212   185   218 0.85 # 225700 # 226956 # 1 # ID=222595_201;partial=00;start_type=ATG;rbs_motif=GGAGG;rbs_spacer=5-10bp;gc_cont=0.656
NZ_FCOX01000010.1|GCF_900044055.1_92      -            383 benzo_1_2_benA       TIGR03229    433   1.3e-16   69.4   0.1   1   1     4e-19   3.3e-16   68.1   0.1    20   215    35   220    31   223 0.90 # 111491 # 112639 # -1 # ID=38890_92;partial=00;start_type=ATG;rbs_motif=AGGAG;rbs_spacer=5-10bp;gc_cont=0.603
NZ_FCOX02000010.1|GCF_900044055.2_92      -            383 benzo_1_2_benA       TIGR03229    433   1.3e-16   69.4   0.1   1   1     4e-19   3.3e-16   68.1   0.1    20   215    35   220    31   223 0.90 # 111491 # 112639 # -1 # ID=396164_92;partial=00;start_type=ATG;rbs_motif=AGGAG;rbs_spacer=5-10bp;gc_cont=0.603
NZ_CP012747.1|GCF_000522545.2_2835        -            421 benzo_1_2_benA       TIGR03229    433   1.5e-16   69.3   0.0   1   2   7.1e-15   5.9e-12   54.0   0.0     7   114    15   122    10   126 0.87 # 3322147 # 3323409 # 1 # ID=401128_2835;partial=00;start_type=ATG;rbs_motif=GGAG/GAGG;rbs_spacer=5-10bp;gc_cont=0.601
NZ_CP012747.1|GCF_000522545.2_2835        -            421 benzo_1_2_benA       TIGR03229    433   1.5e-16   69.3   0.0   2   2     0.018        15   13.0   0.0   195   215   193   213   189   217 0.93 # 3322147 # 3323409 # 1 # ID=401128_2835;partial=00;start_type=ATG;rbs_motif=GGAG/GAGG;rbs_spacer=5-10bp;gc_cont=0.601
NZ_KI932701.1|GCF_000522545.1_25          -            421 benzo_1_2_benA       TIGR03229    433   1.5e-16   69.3   0.0   1   2   7.1e-15   5.9e-12   54.0   0.0     7   114    15   122    10   126 0.87 # 23797 # 25059 # -1 # ID=162854_25;partial=00;start_type=ATG;rbs_motif=GGAG/GAGG;rbs_spacer=5-10bp;gc_cont=0.602
NZ_KI932701.1|GCF_000522545.1_25          -            421 benzo_1_2_benA       TIGR03229    433   1.5e-16   69.3   0.0   2   2     0.018        15   13.0   0.0   195   215   193   213   189   217 0.93 # 23797 # 25059 # -1 # ID=162854_25;partial=00;start_type=ATG;rbs_motif=GGAG/GAGG;rbs_spacer=5-10bp;gc_cont=0.602
NZ_CP016001.1|GCF_001988975.1_1021        -            384 benzo_1_2_benA       TIGR03229    433   1.5e-16   69.3   0.1   1   1   3.5e-18   2.9e-15   65.0   0.0    19   117    28   125    18   183 0.89 # 1159884 # 1161035 # 1 # ID=477492_1021;partial=00;start_type=ATG;rbs_motif=AGGA;rbs_spacer=5-10bp;gc_cont=0.668
NZ_JNFG01000053.1|GCF_000729995.1_6       -            389 benzo_1_2_benA       TIGR03229    433   1.5e-16   69.2   0.1   1   1   7.8e-19   6.4e-16   67.2   0.1    20   215    43   228    37   232 0.86 # 4505 # 5671 # 1 # ID=71015_6;partial=00;start_type=ATG;rbs_motif=GGAGG;rbs_spacer=3-4bp;gc_cont=0.609
NZ_QTPO01000010.1|GCF_003853645.1_9       -            419 benzo_1_2_benA       TIGR03229    433   1.6e-16   69.2   0.0   1   2   1.9e-15   1.6e-12   55.9   0.0    19   118    25   124    15   128 0.94 # 10934 # 12190 # -1 # ID=193548_9;partial=00;start_type=ATG;rbs_motif=GGAG/GAGG;rbs_spacer=5-10bp;gc_cont=0.645
NZ_QTPO01000010.1|GCF_003853645.1_9       -            419 benzo_1_2_benA       TIGR03229    433   1.6e-16   69.2   0.0   2   2     0.071        59   11.0   0.0   193   215   189   211   185   229 0.91 # 10934 # 12190 # -1 # ID=193548_9;partial=00;start_type=ATG;rbs_motif=GGAG/GAGG;rbs_spacer=5-10bp;gc_cont=0.645
NZ_CP013480.1|GCF_001465545.1_12          -            381 benzo_1_2_benA       TIGR03229    433   1.6e-16   69.2   0.0   1   1     6e-19   4.9e-16   67.5   0.0    20   215    35   220    31   224 0.88 # 14634 # 15776 # 1 # ID=345456_12;partial=00;start_type=ATG;rbs_motif=GGAGG;rbs_spacer=5-10bp;gc_cont=0.639
NZ_CP013480.2|GCF_001465545.2_12          -            381 benzo_1_2_benA       TIGR03229    433   1.6e-16   69.2   0.0   1   1     6e-19   4.9e-16   67.5   0.0    20   215    35   220    31   224 0.88 # 14634 # 15776 # 1 # ID=446290_12;partial=00;start_type=ATG;rbs_motif=GGAGG;rbs_spacer=5-10bp;gc_cont=0.639
NZ_CP013480.3|GCF_001465545.3_3772        -            381 benzo_1_2_benA       TIGR03229    433   1.6e-16   69.2   0.0   1   1     6e-19   4.9e-16   67.5   0.0    20   215    35   220    31   224 0.88 # 4358471 # 4359613 # 1 # ID=525530_3772;partial=00;start_type=ATG;rbs_motif=GGAGG;rbs_spacer=5-10bp;gc_cont=0.639
NZ_QTPT01000026.1|GCF_003853435.1_29      -            419 benzo_1_2_benA       TIGR03229    433   1.6e-16   69.1   0.0   1   2   2.1e-15   1.7e-12   55.8   0.0    20   114    26   120    22   124 0.96 # 26575 # 27831 # 1 # ID=507398_29;partial=00;start_type=ATG;rbs_motif=GGAGG;rbs_spacer=5-10bp;gc_cont=0.663
NZ_QTPT01000026.1|GCF_003853435.1_29      -            419 benzo_1_2_benA       TIGR03229    433   1.6e-16   69.1   0.0   2   2     0.065        53   11.2   0.0   193   216   189   212   185   218 0.85 # 26575 # 27831 # 1 # ID=507398_29;partial=00;start_type=ATG;rbs_motif=GGAGG;rbs_spacer=5-10bp;gc_cont=0.663
NZ_QTQE01000024.1|GCF_003857485.1_34      -            419 benzo_1_2_benA       TIGR03229    433   1.6e-16   69.1   0.0   1   2   2.1e-15   1.7e-12   55.8   0.0    20   114    26   120    22   124 0.96 # 38182 # 39438 # 1 # ID=92357_34;partial=00;start_type=ATG;rbs_motif=GGAGG;rbs_spacer=5-10bp;gc_cont=0.662
NZ_QTQE01000024.1|GCF_003857485.1_34      -            419 benzo_1_2_benA       TIGR03229    433   1.6e-16   69.1   0.0   2   2     0.065        53   11.2   0.0   193   216   189   212   185   218 0.85 # 38182 # 39438 # 1 # ID=92357_34;partial=00;start_type=ATG;rbs_motif=GGAGG;rbs_spacer=5-10bp;gc_cont=0.662
NZ_FPBH01000009.1|GCF_900116445.1_148     -            413 benzo_1_2_benA       TIGR03229    433   1.6e-16   69.1   0.0   1   1     3e-19   2.5e-16   68.5   0.0     9   215    14   220    11   225 0.91 # 169099 # 170337 # -1 # ID=172080_148;partial=00;start_type=ATG;rbs_motif=GGAG/GAGG;rbs_spacer=5-10bp;gc_cont=0.586
NZ_CP013363.1|GCF_001718315.1_1769        -            419 benzo_1_2_benA       TIGR03229    433   1.6e-16   69.1   0.0   1   2   1.8e-15   1.5e-12   56.0   0.0    19   118    25   124    12   128 0.94 # 1987416 # 1988672 # -1 # ID=413989_1769;partial=00;start_type=ATG;rbs_motif=GGAG/GAGG;rbs_spacer=5-10bp;gc_cont=0.602
NZ_CP013363.1|GCF_001718315.1_1769        -            419 benzo_1_2_benA       TIGR03229    433   1.6e-16   69.1   0.0   2   2      0.08        66   10.9   0.0   193   215   189   211   185   216 0.89 # 1987416 # 1988672 # -1 # ID=413989_1769;partial=00;start_type=ATG;rbs_motif=GGAG/GAGG;rbs_spacer=5-10bp;gc_cont=0.602
NZ_QTPW01000020.1|GCF_003857965.1_10      -            419 benzo_1_2_benA       TIGR03229    433   1.6e-16   69.1   0.0   1   2   1.9e-15   1.5e-12   56.0   0.0    19   118    25   124    12   131 0.94 # 10274 # 11530 # -1 # ID=290770_10;partial=00;start_type=ATG;rbs_motif=GGAG/GAGG;rbs_spacer=5-10bp;gc_cont=0.644
NZ_QTPW01000020.1|GCF_003857965.1_10      -            419 benzo_1_2_benA       TIGR03229    433   1.6e-16   69.1   0.0   2   2     0.071        59   11.0   0.0   193   215   189   211   185   229 0.91 # 10274 # 11530 # -1 # ID=290770_10;partial=00;start_type=ATG;rbs_motif=GGAG/GAGG;rbs_spacer=5-10bp;gc_cont=0.644
NZ_LKPJ01000016.1|GCF_001443045.1_90      -            419 benzo_1_2_benA       TIGR03229    433   1.6e-16   69.1   0.0   1   2   1.9e-15   1.5e-12   56.0   0.0    19   118    25   124    12   131 0.94 # 115529 # 116785 # 1 # ID=435931_90;partial=00;start_type=ATG;rbs_motif=GGAG/GAGG;rbs_spacer=5-10bp;gc_cont=0.641
NZ_LKPJ01000016.1|GCF_001443045.1_90      -            419 benzo_1_2_benA       TIGR03229    433   1.6e-16   69.1   0.0   2   2     0.071        59   11.0   0.0   193   215   189   211   185   229 0.91 # 115529 # 116785 # 1 # ID=435931_90;partial=00;start_type=ATG;rbs_motif=GGAG/GAGG;rbs_spacer=5-10bp;gc_cont=0.641
NZ_PYYA01000027.1|GCF_003034885.1_43      -            383 benzo_1_2_benA       TIGR03229    433   1.7e-16   69.1   0.0   1   1   8.5e-19     7e-16   67.0   0.0    20   215    35   220    30   224 0.88 # 56248 # 57396 # -1 # ID=449454_43;partial=00;start_type=ATG;rbs_motif=GGAGG;rbs_spacer=5-10bp;gc_cont=0.629
NZ_RSER01000002.1|GCF_003937845.1_43      -            383 benzo_1_2_benA       TIGR03229    433   1.7e-16   69.1   0.0   1   1   8.5e-19     7e-16   67.0   0.0    20   215    35   220    30   224 0.88 # 56250 # 57398 # -1 # ID=375906_43;partial=00;start_type=ATG;rbs_motif=GGAGG;rbs_spacer=5-10bp;gc_cont=0.629
NZ_RSES01000004.1|GCF_003937835.1_118     -            383 benzo_1_2_benA       TIGR03229    433   1.7e-16   69.1   0.0   1   1   8.5e-19     7e-16   67.0   0.0    20   215    35   220    30   224 0.88 # 129500 # 130648 # 1 # ID=515873_118;partial=00;start_type=ATG;rbs_motif=GGAGG;rbs_spacer=5-10bp;gc_cont=0.630
NZ_RWHV01000014.1|GCF_003944585.1_43      -            383 benzo_1_2_benA       TIGR03229    433   1.7e-16   69.1   0.0   1   1   8.5e-19     7e-16   67.0   0.0    20   215    35   220    30   224 0.88 # 56248 # 57396 # -1 # ID=103178_43;partial=00;start_type=ATG;rbs_motif=GGAGG;rbs_spacer=5-10bp;gc_cont=0.629
NZ_RWHW01000001.1|GCF_003944545.1_43      -            383 benzo_1_2_benA       TIGR03229    433   1.7e-16   69.1   0.0   1   1   8.5e-19     7e-16   67.0   0.0    20   215    35   220    30   224 0.88 # 56248 # 57396 # -1 # ID=55766_43;partial=00;start_type=ATG;rbs_motif=GGAGG;rbs_spacer=5-10bp;gc_cont=0.629
NZ_RWHX01000002.1|GCF_003944575.1_187     -            383 benzo_1_2_benA       TIGR03229    433   1.7e-16   69.1   0.0   1   1   8.5e-19     7e-16   67.0   0.0    20   215    35   220    30   224 0.88 # 212869 # 214017 # 1 # ID=340680_187;partial=00;start_type=ATG;rbs_motif=GGAGG;rbs_spacer=5-10bp;gc_cont=0.630
NZ_RZMT01000006.1|GCF_003985065.1_122     -            383 benzo_1_2_benA       TIGR03229    433   1.7e-16   69.1   0.0   1   1   8.5e-19     7e-16   67.0   0.0    20   215    35   220    30   224 0.88 # 133863 # 135011 # 1 # ID=190435_122;partial=00;start_type=ATG;rbs_motif=GGAGG;rbs_spacer=5-10bp;gc_cont=0.630
NZ_RZMU01000002.1|GCF_003985075.1_221     -            383 benzo_1_2_benA       TIGR03229    433   1.7e-16   69.1   0.0   1   1   8.5e-19     7e-16   67.0   0.0    20   215    35   220    30   224 0.88 # 249090 # 250238 # 1 # ID=31629_221;partial=00;start_type=ATG;rbs_motif=GGAGG;rbs_spacer=5-10bp;gc_cont=0.630
NZ_RZMV01000003.1|GCF_003985045.1_44      -            383 benzo_1_2_benA       TIGR03229    433   1.7e-16   69.1   0.0   1   1   8.5e-19     7e-16   67.0   0.0    20   215    35   220    30   224 0.88 # 56250 # 57398 # -1 # ID=149544_44;partial=00;start_type=ATG;rbs_motif=GGAGG;rbs_spacer=5-10bp;gc_cont=0.629
NZ_RDRT01000002.1|GCF_003693385.1_482     -            389 benzo_1_2_benA       TIGR03229    433   1.7e-16   69.1   0.0   1   1     9e-19   7.4e-16   66.9   0.0    20   215    43   228    36   232 0.87 # 570492 # 571658 # 1 # ID=222328_482;partial=00;start_type=ATG;rbs_motif=GGAGG;rbs_spacer=3-4bp;gc_cont=0.617
NZ_RSET01000002.1|GCF_003945255.1_427     -            389 benzo_1_2_benA       TIGR03229    433   1.7e-16   69.1   0.0   1   1     9e-19   7.4e-16   66.9   0.0    20   215    43   228    36   232 0.87 # 471367 # 472533 # -1 # ID=412432_427;partial=00;start_type=ATG;rbs_motif=GGAGG;rbs_spacer=3-4bp;gc_cont=0.617
NZ_SOSF01000002.1|GCF_004366615.1_4223    -            389 benzo_1_2_benA       TIGR03229    433   1.7e-16   69.1   0.0   1   1     9e-19   7.4e-16   66.9   0.0    20   215    43   228    36   232 0.87 # 4792603 # 4793769 # -1 # ID=503076_4223;partial=00;start_type=ATG;rbs_motif=GGAGG;rbs_spacer=3-4bp;gc_cont=0.617
NZ_CYGY02000071.1|GCF_900007165.1_15      -            419 benzo_1_2_benA       TIGR03229    433   1.7e-16   69.1   0.0   1   2   1.2e-15     1e-12   56.6   0.0    19   114    25   120    19   124 0.96 # 16086 # 17342 # -1 # ID=332043_15;partial=00;start_type=ATG;rbs_motif=GGAG/GAGG;rbs_spacer=5-10bp;gc_cont=0.586
NZ_CYGY02000071.1|GCF_900007165.1_15      -            419 benzo_1_2_benA       TIGR03229    433   1.7e-16   69.1   0.0   2   2      0.12     1e+02   10.3   0.0   195   216   191   212   187   217 0.88 # 16086 # 17342 # -1 # ID=332043_15;partial=00;start_type=ATG;rbs_motif=GGAG/GAGG;rbs_spacer=5-10bp;gc_cont=0.586
NZ_QQOA01000008.1|GCF_003443895.1_220     -            384 benzo_1_2_benA       TIGR03229    433   1.7e-16   69.0   0.0   1   1   1.5e-18   1.2e-15   66.2   0.0    20   215    36   221    30   225 0.88 # 245077 # 246228 # -1 # ID=12660_220;partial=00;start_type=ATG;rbs_motif=GGAGG;rbs_spacer=3-4bp;gc_cont=0.643
NZ_AWZV01000047.1|GCF_000472545.1_14      -            416 benzo_1_2_benA       TIGR03229    433   1.7e-16   69.0   4.1   1   1   2.6e-18   2.1e-15   65.4   4.1    20   215    35   221    31   223 0.91 # 14753 # 16000 # -1 # ID=371319_14;partial=00;start_type=ATG;rbs_motif=AGGA;rbs_spacer=5-10bp;gc_cont=0.631
NC_016590.1|GCF_000236065.1_236           -            384 benzo_1_2_benA       TIGR03229    433   1.8e-16   69.0   0.1   1   1   4.4e-18   3.6e-15   64.7   0.0    19   117    28   125    18   172 0.93 # 275361 # 276512 # -1 # ID=74435_236;partial=00;start_type=ATG;rbs_motif=AGGA;rbs_spacer=5-10bp;gc_cont=0.663
NZ_AKKD02000040.1|GCF_000281995.2_377     -            430 benzo_1_2_benA       TIGR03229    433   1.9e-16   68.9   2.5   1   2   2.3e-17   1.9e-14   62.3   0.1    21   121    28   130    16   178 0.83 # 438264 # 439553 # 1 # ID=411977_377;partial=00;start_type=ATG;rbs_motif=AGGA;rbs_spacer=5-10bp;gc_cont=0.599
NZ_AKKD02000040.1|GCF_000281995.2_377     -            430 benzo_1_2_benA       TIGR03229    433   1.9e-16   68.9   2.5   2   2       2.8   2.3e+03    5.8   0.3   194   220   195   221   185   230 0.89 # 438264 # 439553 # 1 # ID=411977_377;partial=00;start_type=ATG;rbs_motif=AGGA;rbs_spacer=5-10bp;gc_cont=0.599
NZ_FUZW01000003.1|GCF_900167965.1_1031    -            430 benzo_1_2_benA       TIGR03229    433   1.9e-16   68.9   2.5   1   2   2.3e-17   1.9e-14   62.3   0.1    21   121    28   130    16   178 0.83 # 1171815 # 1173104 # -1 # ID=232796_1031;partial=00;start_type=ATG;rbs_motif=AGGA;rbs_spacer=5-10bp;gc_cont=0.599
NZ_FUZW01000003.1|GCF_900167965.1_1031    -            430 benzo_1_2_benA       TIGR03229    433   1.9e-16   68.9   2.5   2   2       2.8   2.3e+03    5.8   0.3   194   220   195   221   185   230 0.89 # 1171815 # 1173104 # -1 # ID=232796_1031;partial=00;start_type=ATG;rbs_motif=AGGA;rbs_spacer=5-10bp;gc_cont=0.599
NZ_NPKA01000003.1|GCF_002245905.1_1267    -            430 benzo_1_2_benA       TIGR03229    433   1.9e-16   68.9   2.5   1   2   2.3e-17   1.9e-14   62.3   0.1    21   121    28   130    16   178 0.83 # 1415507 # 1416796 # -1 # ID=201575_1267;partial=00;start_type=ATG;rbs_motif=AGGA;rbs_spacer=5-10bp;gc_cont=0.599
NZ_NPKA01000003.1|GCF_002245905.1_1267    -            430 benzo_1_2_benA       TIGR03229    433   1.9e-16   68.9   2.5   2   2       2.8   2.3e+03    5.8   0.3   194   220   195   221   185   230 0.89 # 1415507 # 1416796 # -1 # ID=201575_1267;partial=00;start_type=ATG;rbs_motif=AGGA;rbs_spacer=5-10bp;gc_cont=0.599
NZ_AP014578.1|GCF_000828875.1_987         -            384 benzo_1_2_benA       TIGR03229    433   1.9e-16   68.9   0.1   1   1   4.7e-18   3.8e-15   64.6   0.0    19   117    28   125    18   172 0.93 # 1106401 # 1107552 # 1 # ID=361120_987;partial=00;start_type=ATG;rbs_motif=AGGA;rbs_spacer=5-10bp;gc_cont=0.668
NZ_NGUR01000010.1|GCF_002179865.1_725     -            381 benzo_1_2_benA       TIGR03229    433   1.9e-16   68.9   0.0   1   1   6.1e-19     5e-16   67.5   0.0    20   215    35   220    31   224 0.88 # 831488 # 832630 # 1 # ID=405284_725;partial=00;start_type=ATG;rbs_motif=GGAGG;rbs_spacer=5-10bp;gc_cont=0.631
NZ_SMOD01000001.1|GCF_004353905.1_381     -            419 benzo_1_2_benA       TIGR03229    433     2e-16   68.8   0.0   1   2   7.3e-16     6e-13   57.3   0.0    18   118    24   124    11   128 0.93 # 432831 # 434087 # 1 # ID=258966_381;partial=00;start_type=ATG;rbs_motif=GGAG/GAGG;rbs_spacer=5-10bp;gc_cont=0.601
NZ_SMOD01000001.1|GCF_004353905.1_381     -            419 benzo_1_2_benA       TIGR03229    433     2e-16   68.8   0.0   2   2      0.24     2e+02    9.3   0.0   195   215   191   211   186   215 0.91 # 432831 # 434087 # 1 # ID=258966_381;partial=00;start_type=ATG;rbs_motif=GGAG/GAGG;rbs_spacer=5-10bp;gc_cont=0.601
NZ_MTHB01000256.1|GCF_002220365.1_123     -            418 benzo_1_2_benA       TIGR03229    433   2.1e-16   68.8   0.0   1   2   6.6e-14   5.4e-11   50.9   0.0    20   114    26   120    22   123 0.96 # 141251 # 142504 # -1 # ID=502315_123;partial=00;start_type=ATG;rbs_motif=AGGA;rbs_spacer=5-10bp;gc_cont=0.598
NZ_MTHB01000256.1|GCF_002220365.1_123     -            418 benzo_1_2_benA       TIGR03229    433   2.1e-16   68.8   0.0   2   2    0.0027       2.3   15.7   0.0   195   215   191   211   185   215 0.92 # 141251 # 142504 # -1 # ID=502315_123;partial=00;start_type=ATG;rbs_motif=AGGA;rbs_spacer=5-10bp;gc_cont=0.598
NZ_FCOK01000094.1|GCF_001544555.1_19      -            440 benzo_1_2_benA       TIGR03229    433   2.2e-16   68.7   1.4   1   2   4.2e-17   3.5e-14   61.4   0.1    24   121    31   130    17   175 0.82 # 15749 # 17068 # -1 # ID=45100_19;partial=00;start_type=ATG;rbs_motif=GGAG/GAGG;rbs_spacer=5-10bp;gc_cont=0.609
NZ_FCOK01000094.1|GCF_001544555.1_19      -            440 benzo_1_2_benA       TIGR03229    433   2.2e-16   68.7   1.4   2   2       2.8   2.3e+03    5.8   0.3   194   220   195   221   189   231 0.88 # 15749 # 17068 # -1 # ID=45100_19;partial=00;start_type=ATG;rbs_motif=GGAG/GAGG;rbs_spacer=5-10bp;gc_cont=0.609
NZ_FCOK02000094.1|GCF_001544555.2_19      -            440 benzo_1_2_benA       TIGR03229    433   2.2e-16   68.7   1.4   1   2   4.2e-17   3.5e-14   61.4   0.1    24   121    31   130    17   175 0.82 # 15749 # 17068 # -1 # ID=229862_19;partial=00;start_type=ATG;rbs_motif=GGAG/GAGG;rbs_spacer=5-10bp;gc_cont=0.609
NZ_FCOK02000094.1|GCF_001544555.2_19      -            440 benzo_1_2_benA       TIGR03229    433   2.2e-16   68.7   1.4   2   2       2.8   2.3e+03    5.8   0.3   194   220   195   221   189   231 0.88 # 15749 # 17068 # -1 # ID=229862_19;partial=00;start_type=ATG;rbs_motif=GGAG/GAGG;rbs_spacer=5-10bp;gc_cont=0.609
NZ_BAYE01000014.1|GCF_000685095.1_115     -            388 benzo_1_2_benA       TIGR03229    433   2.3e-16   68.6   0.0   1   1   1.6e-18   1.3e-15   66.1   0.0    20   215    35   220    30   224 0.89 # 133823 # 134986 # -1 # ID=175850_115;partial=00;start_type=ATG;rbs_motif=GGAG/GAGG;rbs_spacer=5-10bp;gc_cont=0.610
NZ_QRGA01000001.1|GCF_003367175.1_29      -            419 benzo_1_2_benA       TIGR03229    433   2.4e-16   68.6   0.0   1   2   1.3e-15   1.1e-12   56.5   0.0    18   118    24   124    11   132 0.93 # 36696 # 37952 # -1 # ID=259594_29;partial=00;start_type=ATG;rbs_motif=GGAG/GAGG;rbs_spacer=5-10bp;gc_cont=0.597
NZ_QRGA01000001.1|GCF_003367175.1_29      -            419 benzo_1_2_benA       TIGR03229    433   2.4e-16   68.6   0.0   2   2      0.16   1.3e+02    9.9   0.0   193   215   189   211   185   216 0.89 # 36696 # 37952 # -1 # ID=259594_29;partial=00;start_type=ATG;rbs_motif=GGAG/GAGG;rbs_spacer=5-10bp;gc_cont=0.597
NZ_QTPR01000064.1|GCF_003853655.1_7       -            419 benzo_1_2_benA       TIGR03229    433   2.4e-16   68.6   0.0   1   2   2.4e-15     2e-12   55.6   0.0    19   114    25   120    21   124 0.94 # 9295 # 10551 # -1 # ID=368862_7;partial=00;start_type=ATG;rbs_motif=GGAG/GAGG;rbs_spacer=5-10bp;gc_cont=0.633
NZ_QTPR01000064.1|GCF_003853655.1_7       -            419 benzo_1_2_benA       TIGR03229    433   2.4e-16   68.6   0.0   2   2     0.096        79   10.6   0.0   195   216   191   212   187   218 0.88 # 9295 # 10551 # -1 # ID=368862_7;partial=00;start_type=ATG;rbs_motif=GGAG/GAGG;rbs_spacer=5-10bp;gc_cont=0.633
NZ_QTPU01000054.1|GCF_003857805.1_13      -            419 benzo_1_2_benA       TIGR03229    433   2.4e-16   68.6   0.0   1   2   2.4e-15     2e-12   55.6   0.0    19   114    25   120    21   124 0.94 # 14569 # 15825 # 1 # ID=52014_13;partial=00;start_type=ATG;rbs_motif=GGAG/GAGG;rbs_spacer=5-10bp;gc_cont=0.632
NZ_QTPU01000054.1|GCF_003857805.1_13      -            419 benzo_1_2_benA       TIGR03229    433   2.4e-16   68.6   0.0   2   2     0.096        79   10.6   0.0   195   216   191   212   187   218 0.88 # 14569 # 15825 # 1 # ID=52014_13;partial=00;start_type=ATG;rbs_motif=GGAG/GAGG;rbs_spacer=5-10bp;gc_cont=0.632
NZ_QTPZ01000063.1|GCF_003853505.1_7       -            419 benzo_1_2_benA       TIGR03229    433   2.4e-16   68.6   0.0   1   2   2.4e-15     2e-12   55.6   0.0    19   114    25   120    21   124 0.94 # 9309 # 10565 # -1 # ID=283329_7;partial=00;start_type=ATG;rbs_motif=GGAG/GAGG;rbs_spacer=5-10bp;gc_cont=0.633
NZ_QTPZ01000063.1|GCF_003853505.1_7       -            419 benzo_1_2_benA       TIGR03229    433   2.4e-16   68.6   0.0   2   2     0.096        79   10.6   0.0   195   216   191   212   187   218 0.88 # 9309 # 10565 # -1 # ID=283329_7;partial=00;start_type=ATG;rbs_motif=GGAG/GAGG;rbs_spacer=5-10bp;gc_cont=0.633
NZ_QTQK01000058.1|GCF_003853815.1_13      -            419 benzo_1_2_benA       TIGR03229    433   2.4e-16   68.6   0.0   1   2   2.4e-15     2e-12   55.6   0.0    19   114    25   120    21   124 0.94 # 13976 # 15232 # 1 # ID=391481_13;partial=00;start_type=ATG;rbs_motif=GGAG/GAGG;rbs_spacer=5-10bp;gc_cont=0.632
NZ_QTQK01000058.1|GCF_003853815.1_13      -            419 benzo_1_2_benA       TIGR03229    433   2.4e-16   68.6   0.0   2   2     0.096        79   10.6   0.0   195   216   191   212   187   218 0.88 # 13976 # 15232 # 1 # ID=391481_13;partial=00;start_type=ATG;rbs_motif=GGAG/GAGG;rbs_spacer=5-10bp;gc_cont=0.632
NZ_CP024941.1|GCF_003330825.1_367         -            388 benzo_1_2_benA       TIGR03229    433   2.6e-16   68.5   0.0   1   1   1.7e-18   1.4e-15   66.1   0.0    20   215    35   220    30   224 0.89 # 413957 # 415120 # -1 # ID=476613_367;partial=00;start_type=ATG;rbs_motif=GGAG/GAGG;rbs_spacer=5-10bp;gc_cont=0.639
NZ_CEWL01000031.1|GCF_001049515.1_122     -            383 benzo_1_2_benA       TIGR03229    433   2.8e-16   68.3   0.0   1   1   1.9e-18   1.6e-15   65.9   0.0    20   215    35   220    31   223 0.87 # 133386 # 134534 # 1 # ID=223625_122;partial=00;start_type=ATG;rbs_motif=GGAGG;rbs_spacer=5-10bp;gc_cont=0.631
NZ_CP010518.1|GCF_000826965.1_4092        -            383 benzo_1_2_benA       TIGR03229    433   2.8e-16   68.3   0.0   1   1   1.9e-18   1.6e-15   65.9   0.0    20   215    35   220    31   223 0.87 # 4650869 # 4652017 # 1 # ID=362127_4092;partial=00;start_type=ATG;rbs_motif=GGAGG;rbs_spacer=5-10bp;gc_cont=0.630
NZ_CP010518.2|GCF_000826965.2_4111        -            383 benzo_1_2_benA       TIGR03229    433   2.8e-16   68.3   0.0   1   1   1.9e-18   1.6e-15   65.9   0.0    20   215    35   220    31   223 0.87 # 4678409 # 4679557 # 1 # ID=393704_4111;partial=00;start_type=ATG;rbs_motif=GGAGG;rbs_spacer=5-10bp;gc_cont=0.630
NZ_CP010518.3|GCF_000826965.4_4111        -            383 benzo_1_2_benA       TIGR03229    433   2.8e-16   68.3   0.0   1   1   1.9e-18   1.6e-15   65.9   0.0    20   215    35   220    31   223 0.87 # 4678409 # 4679557 # 1 # ID=168724_4111;partial=00;start_type=ATG;rbs_motif=GGAGG;rbs_spacer=5-10bp;gc_cont=0.630
NZ_CP010518.4|GCF_000826965.5_1135        -            383 benzo_1_2_benA       TIGR03229    433   2.8e-16   68.3   0.0   1   1   1.9e-18   1.6e-15   65.9   0.0    20   215    35   220    31   223 0.87 # 1283495 # 1284643 # 1 # ID=60272_1135;partial=00;start_type=ATG;rbs_motif=GGAGG;rbs_spacer=5-10bp;gc_cont=0.630
NZ_CP011279.1|GCF_001010785.1_4130        -            383 benzo_1_2_benA       TIGR03229    433   2.8e-16   68.3   0.0   1   1   1.9e-18   1.6e-15   65.9   0.0    20   215    35   220    31   223 0.87 # 4705948 # 4707096 # 1 # ID=456476_4130;partial=00;start_type=ATG;rbs_motif=GGAGG;rbs_spacer=5-10bp;gc_cont=0.630
NZ_CP011279.2|GCF_001010785.2_1135        -            383 benzo_1_2_benA       TIGR03229    433   2.8e-16   68.3   0.0   1   1   1.9e-18   1.6e-15   65.9   0.0    20   215    35   220    31   223 0.87 # 1283495 # 1284643 # 1 # ID=307888_1135;partial=00;start_type=ATG;rbs_motif=GGAGG;rbs_spacer=5-10bp;gc_cont=0.630
NZ_CP011501.1|GCF_001027265.1_2834        -            383 benzo_1_2_benA       TIGR03229    433   2.8e-16   68.3   0.0   1   1   1.9e-18   1.6e-15   65.9   0.0    20   215    35   220    31   223 0.87 # 3256885 # 3258033 # 1 # ID=258711_2834;partial=00;start_type=ATG;rbs_motif=GGAGG;rbs_spacer=5-10bp;gc_cont=0.630
NZ_CP013481.1|GCF_001465595.1_999         -            383 benzo_1_2_benA       TIGR03229    433   2.8e-16   68.3   0.0   1   1   1.9e-18   1.6e-15   65.9   0.0    20   215    35   220    31   223 0.87 # 1093256 # 1094404 # 1 # ID=295148_999;partial=00;start_type=ATG;rbs_motif=GGAGG;rbs_spacer=5-10bp;gc_cont=0.631
NZ_CP013481.2|GCF_001465595.2_2732        -            383 benzo_1_2_benA       TIGR03229    433   2.8e-16   68.3   0.0   1   1   1.9e-18   1.6e-15   65.9   0.0    20   215    35   220    31   223 0.87 # 3069485 # 3070633 # 1 # ID=381032_2732;partial=00;start_type=ATG;rbs_motif=GGAGG;rbs_spacer=5-10bp;gc_cont=0.631
NZ_CP014018.1|GCF_002951195.1_3119        -            383 benzo_1_2_benA       TIGR03229    433   2.8e-16   68.3   0.0   1   1   1.9e-18   1.6e-15   65.9   0.0    20   215    35   220    31   223 0.87 # 3588216 # 3589364 # 1 # ID=334195_3119;partial=00;start_type=ATG;rbs_motif=GGAGG;rbs_spacer=5-10bp;gc_cont=0.631
NZ_NBTA01000023.1|GCF_002238015.1_271     -            383 benzo_1_2_benA       TIGR03229    433   2.8e-16   68.3   0.0   1   1   1.9e-18   1.6e-15   65.9   0.0    20   215    35   220    31   223 0.87 # 292022 # 293170 # 1 # ID=446083_271;partial=00;start_type=ATG;rbs_motif=GGAGG;rbs_spacer=5-10bp;gc_cont=0.630
NZ_RHSG01000001.1|GCF_003937325.1_143     -            383 benzo_1_2_benA       TIGR03229    433   2.8e-16   68.3   0.0   1   1   1.9e-18   1.6e-15   65.9   0.0    20   215    35   220    31   223 0.87 # 175370 # 176518 # -1 # ID=47589_143;partial=00;start_type=ATG;rbs_motif=GGAGG;rbs_spacer=5-10bp;gc_cont=0.630
NZ_RHSH01000001.1|GCF_003936875.1_100     -            383 benzo_1_2_benA       TIGR03229    433   2.8e-16   68.3   0.0   1   1   1.9e-18   1.6e-15   65.9   0.0    20   215    35   220    31   223 0.87 # 125833 # 126981 # -1 # ID=11668_100;partial=00;start_type=ATG;rbs_motif=GGAGG;rbs_spacer=5-10bp;gc_cont=0.630
NZ_OCSX01000001.1|GCF_900215135.1_1856    -            442 benzo_1_2_benA       TIGR03229    433   2.8e-16   68.3   1.9   1   2   2.8e-17   2.3e-14   62.0   0.1    24   121    31   130    17   174 0.82 # 2101819 # 2103144 # -1 # ID=460222_1856;partial=00;start_type=ATG;rbs_motif=GGAG/GAGG;rbs_spacer=5-10bp;gc_cont=0.612
NZ_OCSX01000001.1|GCF_900215135.1_1856    -            442 benzo_1_2_benA       TIGR03229    433   2.8e-16   68.3   1.9   2   2       2.8   2.3e+03    5.7   0.3   194   220   195   221   189   231 0.88 # 2101819 # 2103144 # -1 # ID=460222_1856;partial=00;start_type=ATG;rbs_motif=GGAG/GAGG;rbs_spacer=5-10bp;gc_cont=0.612
NZ_REFQ01000001.1|GCF_003688565.1_2331    -            442 benzo_1_2_benA       TIGR03229    433   2.8e-16   68.3   1.9   1   2   2.8e-17   2.3e-14   62.0   0.1    24   121    31   130    17   174 0.82 # 2637205 # 2638530 # -1 # ID=493444_2331;partial=00;start_type=ATG;rbs_motif=GGAG/GAGG;rbs_spacer=5-10bp;gc_cont=0.612
NZ_REFQ01000001.1|GCF_003688565.1_2331    -            442 benzo_1_2_benA       TIGR03229    433   2.8e-16   68.3   1.9   2   2       2.8   2.3e+03    5.7   0.3   194   220   195   221   189   231 0.88 # 2637205 # 2638530 # -1 # ID=493444_2331;partial=00;start_type=ATG;rbs_motif=GGAG/GAGG;rbs_spacer=5-10bp;gc_cont=0.612
NZ_SNYX01000003.1|GCF_004363145.1_1423    -            418 benzo_1_2_benA       TIGR03229    433   2.9e-16   68.3   0.0   1   2   1.1e-14   8.9e-12   53.4   0.0    20   114    26   120    22   124 0.97 # 1579383 # 1580636 # 1 # ID=229489_1423;partial=00;start_type=ATG;rbs_motif=AGGA;rbs_spacer=5-10bp;gc_cont=0.604
NZ_SNYX01000003.1|GCF_004363145.1_1423    -            418 benzo_1_2_benA       TIGR03229    433   2.9e-16   68.3   0.0   2   2     0.022        18   12.7   0.0   195   215   191   211   186   215 0.92 # 1579383 # 1580636 # 1 # ID=229489_1423;partial=00;start_type=ATG;rbs_motif=AGGA;rbs_spacer=5-10bp;gc_cont=0.604
NZ_OCSX01000003.1|GCF_900215135.1_23      -            418 benzo_1_2_benA       TIGR03229    433   2.9e-16   68.3   0.0   1   2   1.1e-14   9.2e-12   53.4   0.0    20   114    26   120    22   123 0.97 # 24647 # 25900 # 1 # ID=460220_23;partial=00;start_type=ATG;rbs_motif=AGGA;rbs_spacer=5-10bp;gc_cont=0.604
NZ_OCSX01000003.1|GCF_900215135.1_23      -            418 benzo_1_2_benA       TIGR03229    433   2.9e-16   68.3   0.0   2   2     0.022        18   12.7   0.0   195   215   191   211   186   215 0.92 # 24647 # 25900 # 1 # ID=460220_23;partial=00;start_type=ATG;rbs_motif=AGGA;rbs_spacer=5-10bp;gc_cont=0.604
NZ_RAIO01000002.1|GCF_003610075.1_1411    -            418 benzo_1_2_benA       TIGR03229    433   2.9e-16   68.3   0.0   1   2   1.1e-14   9.2e-12   53.4   0.0    20   114    26   120    22   123 0.97 # 1587150 # 1588403 # -1 # ID=201181_1411;partial=00;start_type=ATG;rbs_motif=AGGA;rbs_spacer=5-10bp;gc_cont=0.605
NZ_RAIO01000002.1|GCF_003610075.1_1411    -            418 benzo_1_2_benA       TIGR03229    433   2.9e-16   68.3   0.0   2   2     0.022        18   12.7   0.0   195   215   191   211   186   215 0.92 # 1587150 # 1588403 # -1 # ID=201181_1411;partial=00;start_type=ATG;rbs_motif=AGGA;rbs_spacer=5-10bp;gc_cont=0.605
NZ_REFQ01000003.1|GCF_003688565.1_1586    -            418 benzo_1_2_benA       TIGR03229    433   2.9e-16   68.3   0.0   1   2   1.1e-14   9.2e-12   53.4   0.0    20   114    26   120    22   123 0.97 # 1786526 # 1787779 # -1 # ID=493446_1586;partial=00;start_type=ATG;rbs_motif=AGGA;rbs_spacer=5-10bp;gc_cont=0.605
NZ_REFQ01000003.1|GCF_003688565.1_1586    -            418 benzo_1_2_benA       TIGR03229    433   2.9e-16   68.3   0.0   2   2     0.022        18   12.7   0.0   195   215   191   211   186   215 0.92 # 1786526 # 1787779 # -1 # ID=493446_1586;partial=00;start_type=ATG;rbs_motif=AGGA;rbs_spacer=5-10bp;gc_cont=0.605
NZ_RJKG01000002.1|GCF_003751905.1_1352    -            418 benzo_1_2_benA       TIGR03229    433   2.9e-16   68.3   0.0   1   2   1.1e-14   9.2e-12   53.4   0.0    20   114    26   120    22   123 0.97 # 1519153 # 1520406 # -1 # ID=500474_1352;partial=00;start_type=ATG;rbs_motif=AGGA;rbs_spacer=5-10bp;gc_cont=0.605
NZ_RJKG01000002.1|GCF_003751905.1_1352    -            418 benzo_1_2_benA       TIGR03229    433   2.9e-16   68.3   0.0   2   2     0.022        18   12.7   0.0   195   215   191   211   186   215 0.92 # 1519153 # 1520406 # -1 # ID=500474_1352;partial=00;start_type=ATG;rbs_motif=AGGA;rbs_spacer=5-10bp;gc_cont=0.605
NZ_SMMT01000003.1|GCF_004339705.1_291     -            418 benzo_1_2_benA       TIGR03229    433   2.9e-16   68.3   0.0   1   2   1.1e-14   9.2e-12   53.4   0.0    20   114    26   120    22   123 0.97 # 327760 # 329013 # 1 # ID=218117_291;partial=00;start_type=ATG;rbs_motif=AGGA;rbs_spacer=5-10bp;gc_cont=0.604
NZ_SMMT01000003.1|GCF_004339705.1_291     -            418 benzo_1_2_benA       TIGR03229    433   2.9e-16   68.3   0.0   2   2     0.022        18   12.7   0.0   195   215   191   211   186   215 0.92 # 327760 # 329013 # 1 # ID=218117_291;partial=00;start_type=ATG;rbs_motif=AGGA;rbs_spacer=5-10bp;gc_cont=0.604
NZ_AKAU01000108.1|GCF_000265115.1_373     -            430 benzo_1_2_benA       TIGR03229    433   2.9e-16   68.3   1.8   1   2   4.1e-17   3.4e-14   61.5   0.1    21   121    28   130    16   173 0.83 # 443556 # 444845 # 1 # ID=146037_373;partial=00;start_type=ATG;rbs_motif=AGGA;rbs_spacer=5-10bp;gc_cont=0.599
NZ_AKAU01000108.1|GCF_000265115.1_373     -            430 benzo_1_2_benA       TIGR03229    433   2.9e-16   68.3   1.8   2   2       3.6   2.9e+03    5.4   0.6   194   220   195   221   190   230 0.88 # 443556 # 444845 # 1 # ID=146037_373;partial=00;start_type=ATG;rbs_motif=AGGA;rbs_spacer=5-10bp;gc_cont=0.599
NZ_CP026107.1|GCF_002902965.1_421         -            430 benzo_1_2_benA       TIGR03229    433   2.9e-16   68.3   1.8   1   2   4.1e-17   3.4e-14   61.5   0.1    21   121    28   130    16   173 0.83 # 491988 # 493277 # 1 # ID=537858_421;partial=00;start_type=ATG;rbs_motif=AGGA;rbs_spacer=5-10bp;gc_cont=0.599
NZ_CP026107.1|GCF_002902965.1_421         -            430 benzo_1_2_benA       TIGR03229    433   2.9e-16   68.3   1.8   2   2       3.6   2.9e+03    5.4   0.6   194   220   195   221   190   230 0.88 # 491988 # 493277 # 1 # ID=537858_421;partial=00;start_type=ATG;rbs_motif=AGGA;rbs_spacer=5-10bp;gc_cont=0.599
NZ_FNXA01000007.1|GCF_900108355.1_54      -            430 benzo_1_2_benA       TIGR03229    433   2.9e-16   68.3   1.8   1   2   4.1e-17   3.4e-14   61.5   0.1    21   121    28   130    16   173 0.83 # 53527 # 54816 # -1 # ID=543015_54;partial=00;start_type=ATG;rbs_motif=AGGA;rbs_spacer=5-10bp;gc_cont=0.599
NZ_FNXA01000007.1|GCF_900108355.1_54      -            430 benzo_1_2_benA       TIGR03229    433   2.9e-16   68.3   1.8   2   2       3.6   2.9e+03    5.4   0.6   194   220   195   221   190   230 0.88 # 53527 # 54816 # -1 # ID=543015_54;partial=00;start_type=ATG;rbs_motif=AGGA;rbs_spacer=5-10bp;gc_cont=0.599
NZ_NFVD01000532.1|GCF_002157285.1_34      -            430 benzo_1_2_benA       TIGR03229    433   2.9e-16   68.3   1.8   1   2   4.1e-17   3.4e-14   61.5   0.1    21   121    28   130    16   173 0.83 # 34115 # 35404 # -1 # ID=52877_34;partial=00;start_type=ATG;rbs_motif=AGGA;rbs_spacer=5-10bp;gc_cont=0.599
NZ_NFVD01000532.1|GCF_002157285.1_34      -            430 benzo_1_2_benA       TIGR03229    433   2.9e-16   68.3   1.8   2   2       3.6   2.9e+03    5.4   0.6   194   220   195   221   190   230 0.88 # 34115 # 35404 # -1 # ID=52877_34;partial=00;start_type=ATG;rbs_motif=AGGA;rbs_spacer=5-10bp;gc_cont=0.599
NZ_NFVE01000006.1|GCF_002157295.1_54      -            430 benzo_1_2_benA       TIGR03229    433   2.9e-16   68.3   1.8   1   2   4.1e-17   3.4e-14   61.5   0.1    21   121    28   130    16   173 0.83 # 53471 # 54760 # -1 # ID=179298_54;partial=00;start_type=ATG;rbs_motif=AGGA;rbs_spacer=5-10bp;gc_cont=0.599
NZ_NFVE01000006.1|GCF_002157295.1_54      -            430 benzo_1_2_benA       TIGR03229    433   2.9e-16   68.3   1.8   2   2       3.6   2.9e+03    5.4   0.6   194   220   195   221   190   230 0.88 # 53471 # 54760 # -1 # ID=179298_54;partial=00;start_type=ATG;rbs_motif=AGGA;rbs_spacer=5-10bp;gc_cont=0.599
NZ_CP040077.1|GCF_005280735.1_2050        -            427 benzo_1_2_benA       TIGR03229    433     3e-16   68.3   1.8   1   1   6.6e-18   5.5e-15   64.1   3.1    19   215    26   216    10   224 0.85 # 2356753 # 2358033 # -1 # ID=92531_2050;partial=00;start_type=ATG;rbs_motif=GGAG/GAGG;rbs_spacer=5-10bp;gc_cont=0.626
NZ_QEOB01000001.1|GCF_003096875.1_132     -            382 benzo_1_2_benA       TIGR03229    433   3.4e-16   68.1   0.2   1   1   4.1e-18   3.3e-15   64.8   0.0    19   113    10   102     4   116 0.93 # 144919 # 146064 # -1 # ID=180372_132;partial=00;start_type=ATG;rbs_motif=AGGA/GGAG/GAGG;rbs_spacer=11-12bp;gc_cont=0.611
NZ_QLSU01000002.1|GCF_003268775.1_133     -            382 benzo_1_2_benA       TIGR03229    433   3.4e-16   68.1   0.2   1   1   4.1e-18   3.3e-15   64.8   0.0    19   113    10   102     4   116 0.93 # 145643 # 146788 # -1 # ID=461920_133;partial=00;start_type=ATG;rbs_motif=AGGA/GGAG/GAGG;rbs_spacer=11-12bp;gc_cont=0.610
LRMT01000141.1|GCA_001725945.1_80         -            218 benzo_1_2_benA       TIGR03229    433   3.4e-16   68.1   0.0   1   1   5.6e-19   4.6e-16   67.6   0.0   276   397    68   188    64   197 0.93 # 71500 # 72153 # 1 # ID=504068_80;partial=00;start_type=GTG;rbs_motif=None;rbs_spacer=None;gc_cont=0.618
NZ_LXJZ01000198.1|GCF_001645135.1_47      -            430 benzo_1_2_benA       TIGR03229    433   3.5e-16   68.0   3.2   1   1   6.5e-18   5.4e-15   64.1   3.5    21   220    28   221    16   229 0.85 # 50067 # 51356 # 1 # ID=430126_47;partial=00;start_type=ATG;rbs_motif=AGGA;rbs_spacer=5-10bp;gc_cont=0.591
NZ_LXKA01000221.1|GCF_001645125.1_38      -            430 benzo_1_2_benA       TIGR03229    433   3.5e-16   68.0   3.2   1   1   6.5e-18   5.4e-15   64.1   3.5    21   220    28   221    16   229 0.85 # 39267 # 40556 # 1 # ID=536967_38;partial=00;start_type=ATG;rbs_motif=AGGA;rbs_spacer=5-10bp;gc_cont=0.591
NZ_FCOC01000029.1|GCF_001544455.1_35      -            386 benzo_1_2_benA       TIGR03229    433   3.7e-16   67.9   0.0   1   1   6.8e-18   5.6e-15   64.0   0.0    20   215    36   221    30   226 0.84 # 41183 # 42340 # 1 # ID=361634_35;partial=00;start_type=ATG;rbs_motif=GGAGG;rbs_spacer=3-4bp;gc_cont=0.604
NZ_FCOC02000029.1|GCF_001544455.2_35      -            386 benzo_1_2_benA       TIGR03229    433   3.7e-16   67.9   0.0   1   1   6.8e-18   5.6e-15   64.0   0.0    20   215    36   221    30   226 0.84 # 41183 # 42340 # 1 # ID=105420_35;partial=00;start_type=ATG;rbs_motif=GGAGG;rbs_spacer=3-4bp;gc_cont=0.604
NZ_JH603161.1|GCF_000178415.2_691         -            423 benzo_1_2_benA       TIGR03229    433   4.3e-16   67.7   0.2   1   1   1.6e-18   1.3e-15   66.1   0.4    20   215    26   215    13   225 0.87 # 769151 # 770419 # -1 # ID=489113_691;partial=00;start_type=ATG;rbs_motif=GGAG/GAGG;rbs_spacer=5-10bp;gc_cont=0.603
NZ_SMOD01000001.1|GCF_004353905.1_359     -            420 benzo_1_2_benA       TIGR03229    433   4.4e-16   67.7   0.0   1   2   5.3e-15   4.3e-12   54.5   0.0    18   114    24   121    10   125 0.89 # 406260 # 407519 # 1 # ID=258966_359;partial=00;start_type=ATG;rbs_motif=GGAG/GAGG;rbs_spacer=5-10bp;gc_cont=0.601
NZ_SMOD01000001.1|GCF_004353905.1_359     -            420 benzo_1_2_benA       TIGR03229    433   4.4e-16   67.7   0.0   2   2     0.093        77   10.7   0.0   195   215   192   212   187   216 0.92 # 406260 # 407519 # 1 # ID=258966_359;partial=00;start_type=ATG;rbs_motif=GGAG/GAGG;rbs_spacer=5-10bp;gc_cont=0.601
NZ_RDRT01000002.1|GCF_003693385.1_2119    -            418 benzo_1_2_benA       TIGR03229    433   4.4e-16   67.7   0.0   1   2   1.8e-14   1.5e-11   52.7   0.0    20   114    26   120    23   123 0.97 # 2387125 # 2388378 # -1 # ID=222328_2119;partial=00;start_type=ATG;rbs_motif=AGGA;rbs_spacer=5-10bp;gc_cont=0.588
NZ_RDRT01000002.1|GCF_003693385.1_2119    -            418 benzo_1_2_benA       TIGR03229    433   4.4e-16   67.7   0.0   2   2     0.022        18   12.7   0.0   195   215   191   211   186   215 0.92 # 2387125 # 2388378 # -1 # ID=222328_2119;partial=00;start_type=ATG;rbs_motif=AGGA;rbs_spacer=5-10bp;gc_cont=0.588
NZ_RSET01000002.1|GCF_003945255.1_1132    -            418 benzo_1_2_benA       TIGR03229    433   4.4e-16   67.7   0.0   1   2   1.8e-14   1.5e-11   52.7   0.0    20   114    26   120    23   123 0.97 # 1300765 # 1302018 # 1 # ID=412432_1132;partial=00;start_type=ATG;rbs_motif=AGGA;rbs_spacer=5-10bp;gc_cont=0.586
NZ_RSET01000002.1|GCF_003945255.1_1132    -            418 benzo_1_2_benA       TIGR03229    433   4.4e-16   67.7   0.0   2   2     0.022        18   12.7   0.0   195   215   191   211   186   215 0.92 # 1300765 # 1302018 # 1 # ID=412432_1132;partial=00;start_type=ATG;rbs_motif=AGGA;rbs_spacer=5-10bp;gc_cont=0.586
NZ_SOSF01000002.1|GCF_004366615.1_2588    -            418 benzo_1_2_benA       TIGR03229    433   4.4e-16   67.7   0.0   1   2   1.8e-14   1.5e-11   52.7   0.0    20   114    26   120    23   123 0.97 # 2979465 # 2980718 # 1 # ID=503076_2588;partial=00;start_type=ATG;rbs_motif=AGGA;rbs_spacer=5-10bp;gc_cont=0.586
NZ_SOSF01000002.1|GCF_004366615.1_2588    -            418 benzo_1_2_benA       TIGR03229    433   4.4e-16   67.7   0.0   2   2     0.022        18   12.7   0.0   195   215   191   211   186   215 0.92 # 2979465 # 2980718 # 1 # ID=503076_2588;partial=00;start_type=ATG;rbs_motif=AGGA;rbs_spacer=5-10bp;gc_cont=0.586
NZ_PDDZ01000003.1|GCF_002554395.1_2339    -            384 benzo_1_2_benA       TIGR03229    433   5.1e-16   67.5   0.0   1   1   9.1e-19   7.5e-16   66.9   0.0    20   114    35   129    32   138 0.95 # 2838804 # 2839955 # 1 # ID=345435_2339;partial=00;start_type=ATG;rbs_motif=AGGA;rbs_spacer=5-10bp;gc_cont=0.657
NZ_AQUR01000076.1|GCF_000372525.1_63      -            423 benzo_1_2_benA       TIGR03229    433   5.3e-16   67.4   1.9   1   2   4.3e-17   3.5e-14   61.4   0.0    13   117    17   123     7   165 0.89 # 60630 # 61898 # -1 # ID=403904_63;partial=00;start_type=ATG;rbs_motif=AGGAG;rbs_spacer=5-10bp;gc_cont=0.617
NZ_AQUR01000076.1|GCF_000372525.1_63      -            423 benzo_1_2_benA       TIGR03229    433   5.3e-16   67.4   1.9   2   2       3.9   3.3e+03    5.3   0.6   193   220   191   218   187   227 0.87 # 60630 # 61898 # -1 # ID=403904_63;partial=00;start_type=ATG;rbs_motif=AGGAG;rbs_spacer=5-10bp;gc_cont=0.617
NZ_LT976976.1|GCF_900249875.1_1576        -            423 benzo_1_2_benA       TIGR03229    433   5.3e-16   67.4   1.9   1   2   4.3e-17   3.5e-14   61.4   0.0    13   117    17   123     7   165 0.89 # 1709835 # 1711103 # -1 # ID=399375_1576;partial=00;start_type=ATG;rbs_motif=AGGAG;rbs_spacer=5-10bp;gc_cont=0.617
NZ_LT976976.1|GCF_900249875.1_1576        -            423 benzo_1_2_benA       TIGR03229    433   5.3e-16   67.4   1.9   2   2       3.9   3.3e+03    5.3   0.6   193   220   191   218   187   227 0.87 # 1709835 # 1711103 # -1 # ID=399375_1576;partial=00;start_type=ATG;rbs_motif=AGGAG;rbs_spacer=5-10bp;gc_cont=0.617
NZ_LT984806.1|GCF_900250125.1_1445        -            423 benzo_1_2_benA       TIGR03229    433   5.3e-16   67.4   1.9   1   2   4.3e-17   3.5e-14   61.4   0.0    13   117    17   123     7   165 0.89 # 1574366 # 1575634 # 1 # ID=507917_1445;partial=00;start_type=ATG;rbs_motif=AGGAG;rbs_spacer=5-10bp;gc_cont=0.617
NZ_LT984806.1|GCF_900250125.1_1445        -            423 benzo_1_2_benA       TIGR03229    433   5.3e-16   67.4   1.9   2   2       3.9   3.3e+03    5.3   0.6   193   220   191   218   187   227 0.87 # 1574366 # 1575634 # 1 # ID=507917_1445;partial=00;start_type=ATG;rbs_motif=AGGAG;rbs_spacer=5-10bp;gc_cont=0.617
NZ_PNXY01000001.1|GCF_002879865.1_261     -            421 benzo_1_2_benA       TIGR03229    433   5.4e-16   67.4   0.0   1   2     5e-15   4.1e-12   54.6   0.0    19   114    26   122    18   125 0.90 # 301511 # 302773 # -1 # ID=465262_261;partial=00;start_type=ATG;rbs_motif=GGA/GAG/AGG;rbs_spacer=5-10bp;gc_cont=0.583
NZ_PNXY01000001.1|GCF_002879865.1_261     -            421 benzo_1_2_benA       TIGR03229    433   5.4e-16   67.4   0.0   2   2       0.1        86   10.5   0.0   195   215   193   213   190   217 0.93 # 301511 # 302773 # -1 # ID=465262_261;partial=00;start_type=ATG;rbs_motif=GGA/GAG/AGG;rbs_spacer=5-10bp;gc_cont=0.583
NZ_QKWJ01000011.1|GCF_003353055.1_84      -            399 benzo_1_2_benA       TIGR03229    433   5.9e-16   67.3   0.0   1   2   3.4e-15   2.8e-12   55.1   0.0    19   117    52   151    45   158 0.92 # 93471 # 94667 # -1 # ID=178151_84;partial=00;start_type=ATG;rbs_motif=GGAG/GAGG;rbs_spacer=5-10bp;gc_cont=0.635
NZ_QKWJ01000011.1|GCF_003353055.1_84      -            399 benzo_1_2_benA       TIGR03229    433   5.9e-16   67.3   0.0   2   2      0.15   1.2e+02   10.0   0.0   186   215   212   241   210   245 0.91 # 93471 # 94667 # -1 # ID=178151_84;partial=00;start_type=ATG;rbs_motif=GGAG/GAGG;rbs_spacer=5-10bp;gc_cont=0.635
NZ_PVEN01000001.1|GCF_002973525.1_1050    -            419 benzo_1_2_benA       TIGR03229    433   6.5e-16   67.1   0.0   1   2   2.7e-14   2.2e-11   52.1   0.0    19   114    25   120    21   123 0.95 # 1201702 # 1202958 # -1 # ID=391567_1050;partial=00;start_type=ATG;rbs_motif=GGAG/GAGG;rbs_spacer=5-10bp;gc_cont=0.604
NZ_PVEN01000001.1|GCF_002973525.1_1050    -            419 benzo_1_2_benA       TIGR03229    433   6.5e-16   67.1   0.0   2   2     0.021        17   12.8   0.0   195   217   191   213   186   218 0.88 # 1201702 # 1202958 # -1 # ID=391567_1050;partial=00;start_type=ATG;rbs_motif=GGAG/GAGG;rbs_spacer=5-10bp;gc_cont=0.604
NZ_KB944435.1|GCF_000389825.1_56          -            383 benzo_1_2_benA       TIGR03229    433   6.6e-16   67.1   0.0   1   1   1.2e-17   9.7e-15   63.3   0.0    20   215    35   220    31   224 0.86 # 58371 # 59519 # 1 # ID=456634_56;partial=00;start_type=ATG;rbs_motif=GGAGG;rbs_spacer=5-10bp;gc_cont=0.626
NZ_MWJQ01000002.1|GCF_002087245.1_616     -            419 benzo_1_2_benA       TIGR03229    433   6.7e-16   67.1   0.0   1   2     3e-14   2.5e-11   52.0   0.0    19   114    25   120    21   124 0.96 # 682373 # 683629 # -1 # ID=218439_616;partial=00;start_type=ATG;rbs_motif=GGAG/GAGG;rbs_spacer=5-10bp;gc_cont=0.588
NZ_MWJQ01000002.1|GCF_002087245.1_616     -            419 benzo_1_2_benA       TIGR03229    433   6.7e-16   67.1   0.0   2   2     0.019        15   13.0   0.0   195   217   191   213   187   218 0.88 # 682373 # 683629 # -1 # ID=218439_616;partial=00;start_type=ATG;rbs_motif=GGAG/GAGG;rbs_spacer=5-10bp;gc_cont=0.588
NZ_FNIU01000004.1|GCF_900104005.1_199     -            419 benzo_1_2_benA       TIGR03229    433   6.7e-16   67.1   0.0   1   2     3e-14   2.5e-11   52.0   0.0    19   114    25   120    21   124 0.96 # 227343 # 228599 # -1 # ID=317352_199;partial=00;start_type=ATG;rbs_motif=GGAG/GAGG;rbs_spacer=5-10bp;gc_cont=0.590
NZ_FNIU01000004.1|GCF_900104005.1_199     -            419 benzo_1_2_benA       TIGR03229    433   6.7e-16   67.1   0.0   2   2     0.019        15   13.0   0.0   195   217   191   213   187   218 0.88 # 227343 # 228599 # -1 # ID=317352_199;partial=00;start_type=ATG;rbs_motif=GGAG/GAGG;rbs_spacer=5-10bp;gc_cont=0.590
NZ_FRAB01000004.1|GCF_900142195.1_199     -            419 benzo_1_2_benA       TIGR03229    433   6.7e-16   67.1   0.0   1   2     3e-14   2.5e-11   52.0   0.0    19   114    25   120    21   124 0.96 # 228019 # 229275 # -1 # ID=517104_199;partial=00;start_type=ATG;rbs_motif=GGAG/GAGG;rbs_spacer=5-10bp;gc_cont=0.590
NZ_FRAB01000004.1|GCF_900142195.1_199     -            419 benzo_1_2_benA       TIGR03229    433   6.7e-16   67.1   0.0   2   2     0.019        15   13.0   0.0   195   217   191   213   187   218 0.88 # 228019 # 229275 # -1 # ID=517104_199;partial=00;start_type=ATG;rbs_motif=GGAG/GAGG;rbs_spacer=5-10bp;gc_cont=0.590
NZ_JAFD01000120.1|GCF_000519245.1_16      -            421 benzo_1_2_benA       TIGR03229    433   6.7e-16   67.1   0.0   1   2   3.7e-14     3e-11   51.7   0.0    19   114    26   122    20   126 0.91 # 15156 # 16418 # 1 # ID=215245_16;partial=00;start_type=ATG;rbs_motif=GGAG/GAGG;rbs_spacer=5-10bp;gc_cont=0.597
NZ_JAFD01000120.1|GCF_000519245.1_16      -            421 benzo_1_2_benA       TIGR03229    433   6.7e-16   67.1   0.0   2   2     0.019        16   12.9   0.0   195   215   193   213   190   217 0.93 # 15156 # 16418 # 1 # ID=215245_16;partial=00;start_type=ATG;rbs_motif=GGAG/GAGG;rbs_spacer=5-10bp;gc_cont=0.597
NZ_MAOS01000042.1|GCF_001721285.1_52      -            383 benzo_1_2_benA       TIGR03229    433   7.2e-16   67.0   0.0   1   1   4.2e-18   3.5e-15   64.7   0.0    20   215    35   220    31   225 0.88 # 67583 # 68731 # -1 # ID=381161_52;partial=00;start_type=ATG;rbs_motif=GGAGG;rbs_spacer=5-10bp;gc_cont=0.637
CYGX01000094.1|GCA_900019265.1_8          -            420 benzo_1_2_benA       TIGR03229    433   7.4e-16   67.0   0.0   1   2   3.4e-14   2.8e-11   51.8   0.0    19   114    25   121    19   126 0.93 # 6807 # 8066 # -1 # ID=287666_8;partial=00;start_type=GTG;rbs_motif=GGAG/GAGG;rbs_spacer=5-10bp;gc_cont=0.575
CYGX01000094.1|GCA_900019265.1_8          -            420 benzo_1_2_benA       TIGR03229    433   7.4e-16   67.0   0.0   2   2     0.019        16   12.9   0.0   193   215   190   212   186   216 0.90 # 6807 # 8066 # -1 # ID=287666_8;partial=00;start_type=GTG;rbs_motif=GGAG/GAGG;rbs_spacer=5-10bp;gc_cont=0.575
NZ_CYGX02000094.1|GCF_900019265.1_8       -            420 benzo_1_2_benA       TIGR03229    433   7.4e-16   67.0   0.0   1   2   3.4e-14   2.8e-11   51.8   0.0    19   114    25   121    19   126 0.93 # 6807 # 8066 # -1 # ID=70802_8;partial=00;start_type=GTG;rbs_motif=GGAG/GAGG;rbs_spacer=5-10bp;gc_cont=0.575
NZ_CYGX02000094.1|GCF_900019265.1_8       -            420 benzo_1_2_benA       TIGR03229    433   7.4e-16   67.0   0.0   2   2     0.019        16   12.9   0.0   193   215   190   212   186   216 0.90 # 6807 # 8066 # -1 # ID=70802_8;partial=00;start_type=GTG;rbs_motif=GGAG/GAGG;rbs_spacer=5-10bp;gc_cont=0.575
NZ_QWEX01000003.1|GCF_004125865.1_962     -            408 benzo_1_2_benA       TIGR03229    433   8.1e-16   66.8   0.1   1   2   2.1e-14   1.7e-11   52.5   0.0    20   114    29   123    22   126 0.96 # 1213887 # 1215110 # -1 # ID=202211_962;partial=00;start_type=ATG;rbs_motif=AGxAGG/AGGxGG;rbs_spacer=5-10bp;gc_cont=0.663
```
