## Supplementary material for "Phenolic acid-degrading *Paraburkholderia* prime decomposition in forest soil": consenTRAIT.dioxygenases.out (part 7 of 31)

```
NZ_QWEX01000003.1|GCF_004125865.1_962     -            408 benzo_1_2_benA       TIGR03229    433   8.1e-16   66.8   0.1   2   2     0.045        37   11.7   0.4   188   215   193   220   191   229 0.90 # 1213887 # 1215110 # -1 # ID=202211_962;partial=00;start_type=ATG;rbs_motif=AGxAGG/AGGxGG;rbs_spacer=5-10bp;gc_cont=0.663
NZ_JXBA01000066.1|GCF_001644855.1_18      -            419 benzo_1_2_benA       TIGR03229    433   8.2e-16   66.8   0.0   1   2   1.6e-14   1.3e-11   52.9   0.0    19   114    25   120    16   124 0.95 # 18049 # 19305 # 1 # ID=323297_18;partial=00;start_type=ATG;rbs_motif=GGAG/GAGG;rbs_spacer=5-10bp;gc_cont=0.602
NZ_JXBA01000066.1|GCF_001644855.1_18      -            419 benzo_1_2_benA       TIGR03229    433   8.2e-16   66.8   0.0   2   2     0.043        36   11.8   0.0   193   216   189   212   185   218 0.86 # 18049 # 19305 # 1 # ID=323297_18;partial=00;start_type=ATG;rbs_motif=GGAG/GAGG;rbs_spacer=5-10bp;gc_cont=0.602
NZ_FCNY01000008.1|GCF_001544575.1_342     -            383 benzo_1_2_benA       TIGR03229    433   8.5e-16   66.7   0.0   1   1   2.4e-18     2e-15   65.5   0.0    20   215    35   220    26   224 0.90 # 377001 # 378149 # -1 # ID=266227_342;partial=00;start_type=ATG;rbs_motif=AGGAG;rbs_spacer=5-10bp;gc_cont=0.592
NZ_FCNY02000008.1|GCF_001544575.2_342     -            383 benzo_1_2_benA       TIGR03229    433   8.5e-16   66.7   0.0   1   1   2.4e-18     2e-15   65.5   0.0    20   215    35   220    26   224 0.90 # 377001 # 378149 # -1 # ID=37709_342;partial=00;start_type=ATG;rbs_motif=AGGAG;rbs_spacer=5-10bp;gc_cont=0.592
NZ_LGRC01000028.1|GCF_001278535.1_15      -            383 benzo_1_2_benA       TIGR03229    433   8.5e-16   66.7   0.0   1   1   2.4e-18     2e-15   65.5   0.0    20   215    35   220    26   224 0.90 # 19408 # 20556 # 1 # ID=21386_15;partial=00;start_type=ATG;rbs_motif=AGGAG;rbs_spacer=5-10bp;gc_cont=0.593
NZ_CP016001.1|GCF_001988975.1_661         -            383 benzo_1_2_benA       TIGR03229    433   8.5e-16   66.7   0.0   1   1   2.4e-18     2e-15   65.5   0.0    20   215    35   220    26   224 0.90 # 760154 # 761302 # -1 # ID=477492_661;partial=00;start_type=ATG;rbs_motif=AGGAG;rbs_spacer=5-10bp;gc_cont=0.594
NC_015726.1|GCF_000219215.1_1699          -            423 benzo_1_2_benA       TIGR03229    433   9.2e-16   66.6   2.1   1   2   6.5e-17   5.4e-14   60.8   0.0    20   117    24   123     8   152 0.90 # 1811463 # 1812731 # 1 # ID=345019_1699;partial=00;start_type=ATG;rbs_motif=AGGAG;rbs_spacer=5-10bp;gc_cont=0.616
NC_015726.1|GCF_000219215.1_1699          -            423 benzo_1_2_benA       TIGR03229    433   9.2e-16   66.6   2.1   2   2       3.9   3.3e+03    5.3   0.6   193   220   191   218   187   227 0.87 # 1811463 # 1812731 # 1 # ID=345019_1699;partial=00;start_type=ATG;rbs_motif=AGGAG;rbs_spacer=5-10bp;gc_cont=0.616
NC_016590.1|GCF_000236065.1_505           -            383 benzo_1_2_benA       TIGR03229    433   9.3e-16   66.6   0.0   1   1   2.4e-18     2e-15   65.5   0.0    20   215    35   220    26   224 0.90 # 577284 # 578432 # 1 # ID=74435_505;partial=00;start_type=ATG;rbs_motif=AGGAG;rbs_spacer=5-10bp;gc_cont=0.600
NZ_FCOK01000029.1|GCF_001544555.1_37      -            418 benzo_1_2_benA       TIGR03229    433   9.7e-16   66.6   0.0   1   2   3.7e-14   3.1e-11   51.7   0.0    20   114    26   120    22   124 0.97 # 51790 # 53043 # -1 # ID=45035_37;partial=00;start_type=ATG;rbs_motif=AGGA;rbs_spacer=5-10bp;gc_cont=0.607
NZ_FCOK01000029.1|GCF_001544555.1_37      -            418 benzo_1_2_benA       TIGR03229    433   9.7e-16   66.6   0.0   2   2     0.022        18   12.7   0.0   195   215   191   211   186   215 0.92 # 51790 # 53043 # -1 # ID=45035_37;partial=00;start_type=ATG;rbs_motif=AGGA;rbs_spacer=5-10bp;gc_cont=0.607
NZ_FCOK02000029.1|GCF_001544555.2_37      -            418 benzo_1_2_benA       TIGR03229    433   9.7e-16   66.6   0.0   1   2   3.7e-14   3.1e-11   51.7   0.0    20   114    26   120    22   124 0.97 # 51790 # 53043 # -1 # ID=229797_37;partial=00;start_type=ATG;rbs_motif=AGGA;rbs_spacer=5-10bp;gc_cont=0.607
NZ_FCOK02000029.1|GCF_001544555.2_37      -            418 benzo_1_2_benA       TIGR03229    433   9.7e-16   66.6   0.0   2   2     0.022        18   12.7   0.0   195   215   191   211   186   215 0.92 # 51790 # 53043 # -1 # ID=229797_37;partial=00;start_type=ATG;rbs_motif=AGGA;rbs_spacer=5-10bp;gc_cont=0.607
FCOL01000005.1|GCA_001544515.1_45         -            383 benzo_1_2_benA       TIGR03229    433   9.8e-16   66.5   0.0   1   1   5.6e-18   4.6e-15   64.3   0.0    20   215    35   220    28   224 0.89 # 52829 # 53977 # -1 # ID=63181_45;partial=00;start_type=ATG;rbs_motif=GGAGG;rbs_spacer=5-10bp;gc_cont=0.615
NZ_FCOL02000005.1|GCF_001544515.1_45      -            383 benzo_1_2_benA       TIGR03229    433   9.8e-16   66.5   0.0   1   1   5.6e-18   4.6e-15   64.3   0.0    20   215    35   220    28   224 0.89 # 52829 # 53977 # -1 # ID=78960_45;partial=00;start_type=ATG;rbs_motif=GGAGG;rbs_spacer=5-10bp;gc_cont=0.615
NZ_CP017563.1|GCF_001865575.1_218         -            453 benzo_1_2_benA       TIGR03229    433   9.9e-16   66.5   0.1   1   2   1.8e-15   1.5e-12   56.0   0.0    47   166    49   165    41   174 0.92 # 246873 # 248231 # 1 # ID=394211_218;partial=00;start_type=ATG;rbs_motif=AGGAG;rbs_spacer=5-10bp;gc_cont=0.603
NZ_CP017563.1|GCF_001865575.1_218         -            453 benzo_1_2_benA       TIGR03229    433   9.9e-16   66.5   0.1   2   2       0.4   3.3e+02    8.6   0.0   197   215   192   210   184   213 0.94 # 246873 # 248231 # 1 # ID=394211_218;partial=00;start_type=ATG;rbs_motif=AGGAG;rbs_spacer=5-10bp;gc_cont=0.603
NZ_KI421530.1|GCF_000473465.1_152         -            453 benzo_1_2_benA       TIGR03229    433   9.9e-16   66.5   0.1   1   2   1.8e-15   1.5e-12   56.0   0.0    47   166    49   165    41   174 0.92 # 160956 # 162314 # -1 # ID=266295_152;partial=00;start_type=ATG;rbs_motif=AGGAG;rbs_spacer=5-10bp;gc_cont=0.603
NZ_KI421530.1|GCF_000473465.1_152         -            453 benzo_1_2_benA       TIGR03229    433   9.9e-16   66.5   0.1   2   2       0.4   3.3e+02    8.6   0.0   197   215   192   210   184   213 0.94 # 160956 # 162314 # -1 # ID=266295_152;partial=00;start_type=ATG;rbs_motif=AGGAG;rbs_spacer=5-10bp;gc_cont=0.603
NZ_FCOE01000003.1|GCF_001544915.1_32      -            383 benzo_1_2_benA       TIGR03229    433     1e-15   66.5   0.0   1   1   2.7e-18   2.2e-15   65.4   0.0    20   215    35   220    25   224 0.90 # 35838 # 36986 # -1 # ID=71415_32;partial=00;start_type=ATG;rbs_motif=AGGAG;rbs_spacer=5-10bp;gc_cont=0.596
NZ_FCOE02000003.1|GCF_001544915.2_32      -            383 benzo_1_2_benA       TIGR03229    433     1e-15   66.5   0.0   1   1   2.7e-18   2.2e-15   65.4   0.0    20   215    35   220    25   224 0.90 # 35838 # 36986 # -1 # ID=128803_32;partial=00;start_type=ATG;rbs_motif=AGGAG;rbs_spacer=5-10bp;gc_cont=0.596
NZ_JQLI01000008.1|GCF_000744095.1_1882    -            423 benzo_1_2_benA       TIGR03229    433     1e-15   66.5   2.0   1   2   7.8e-17   6.5e-14   60.5   0.0    19   117    23   123     8   154 0.90 # 2058230 # 2059498 # 1 # ID=416690_1882;partial=00;start_type=ATG;rbs_motif=AGGAG;rbs_spacer=5-10bp;gc_cont=0.624
NZ_JQLI01000008.1|GCF_000744095.1_1882    -            423 benzo_1_2_benA       TIGR03229    433     1e-15   66.5   2.0   2   2       3.9   3.3e+03    5.3   0.6   193   220   191   218   187   227 0.87 # 2058230 # 2059498 # 1 # ID=416690_1882;partial=00;start_type=ATG;rbs_motif=AGGAG;rbs_spacer=5-10bp;gc_cont=0.624
NZ_ASXI01000110.1|GCF_000416445.1_56      -            420 benzo_1_2_benA       TIGR03229    433   1.1e-15   66.4   0.0   1   2   7.8e-15   6.4e-12   53.9   0.0    17   114    23   120    12   123 0.93 # 56535 # 57794 # -1 # ID=199789_56;partial=00;start_type=ATG;rbs_motif=GGAG/GAGG;rbs_spacer=5-10bp;gc_cont=0.586
NZ_ASXI01000110.1|GCF_000416445.1_56      -            420 benzo_1_2_benA       TIGR03229    433   1.1e-15   66.4   0.0   2   2      0.12     1e+02   10.3   0.0   195   216   191   212   187   217 0.88 # 56535 # 57794 # -1 # ID=199789_56;partial=00;start_type=ATG;rbs_motif=GGAG/GAGG;rbs_spacer=5-10bp;gc_cont=0.586
NZ_CP040077.1|GCF_005280735.1_1458        -            420 benzo_1_2_benA       TIGR03229    433   1.1e-15   66.4   0.0   1   2     6e-15     5e-12   54.3   0.0    19   116    25   123    17   129 0.91 # 1682410 # 1683669 # -1 # ID=92531_1458;partial=00;start_type=GTG;rbs_motif=GGAG/GAGG;rbs_spacer=5-10bp;gc_cont=0.587
NZ_CP040077.1|GCF_005280735.1_1458        -            420 benzo_1_2_benA       TIGR03229    433   1.1e-15   66.4   0.0   2   2      0.16   1.3e+02    9.9   0.0   195   215   192   212   178   216 0.91 # 1682410 # 1683669 # -1 # ID=92531_1458;partial=00;start_type=GTG;rbs_motif=GGAG/GAGG;rbs_spacer=5-10bp;gc_cont=0.587
NZ_PNXY01000016.1|GCF_002879865.1_122     -            419 benzo_1_2_benA       TIGR03229    433   1.1e-15   66.4   0.0   1   2   3.3e-14   2.7e-11   51.8   0.0    20   114    26   120    14   123 0.95 # 145747 # 147003 # 1 # ID=465256_122;partial=00;start_type=ATG;rbs_motif=GGAG/GAGG;rbs_spacer=5-10bp;gc_cont=0.564
NZ_PNXY01000016.1|GCF_002879865.1_122     -            419 benzo_1_2_benA       TIGR03229    433   1.1e-15   66.4   0.0   2   2     0.032        26   12.2   0.1   195   215   191   211   185   215 0.92 # 145747 # 147003 # 1 # ID=465256_122;partial=00;start_type=ATG;rbs_motif=GGAG/GAGG;rbs_spacer=5-10bp;gc_cont=0.564
NZ_CP031466.1|GCF_003368325.1_2199        -            434 benzo_1_2_benA       TIGR03229    433   1.4e-15   66.0   3.1   1   1     2e-17   1.6e-14   62.5   3.3    21   220    28   221    16   230 0.86 # 2566790 # 2568091 # -1 # ID=380959_2199;partial=00;start_type=ATG;rbs_motif=AGGA;rbs_spacer=5-10bp;gc_cont=0.606
NZ_CP013732.1|GCF_000701165.1_475         -            414 benzo_1_2_benA       TIGR03229    433   1.5e-15   65.9   0.1   1   2   3.7e-14     3e-11   51.7   0.0    20   114    29   123    23   127 0.97 # 563892 # 565133 # 1 # ID=160683_475;partial=00;start_type=ATG;rbs_motif=GGA/GAG/AGG;rbs_spacer=5-10bp;gc_cont=0.684
NZ_CP013732.1|GCF_000701165.1_475         -            414 benzo_1_2_benA       TIGR03229    433   1.5e-15   65.9   0.1   2   2     0.042        35   11.8   0.3   188   215   193   220   191   227 0.89 # 563892 # 565133 # 1 # ID=160683_475;partial=00;start_type=ATG;rbs_motif=GGA/GAG/AGG;rbs_spacer=5-10bp;gc_cont=0.684
NZ_CP024941.1|GCF_003330825.1_1325        -            419 benzo_1_2_benA       TIGR03229    433   1.6e-15   65.9   0.0   1   2   7.2e-14   5.9e-11   50.7   0.0    19   114    25   120    21   124 0.96 # 1516795 # 1518051 # -1 # ID=476613_1325;partial=00;start_type=ATG;rbs_motif=GGAG/GAGG;rbs_spacer=5-10bp;gc_cont=0.589
NZ_CP024941.1|GCF_003330825.1_1325        -            419 benzo_1_2_benA       TIGR03229    433   1.6e-15   65.9   0.0   2   2     0.019        15   13.0   0.0   195   217   191   213   187   218 0.88 # 1516795 # 1518051 # -1 # ID=476613_1325;partial=00;start_type=ATG;rbs_motif=GGAG/GAGG;rbs_spacer=5-10bp;gc_cont=0.589
NZ_MSDV01000026.1|GCF_001931485.1_235     -            419 benzo_1_2_benA       TIGR03229    433   1.7e-15   65.8   0.0   1   2     2e-14   1.6e-11   52.6   0.0    19   114    25   120    15   125 0.96 # 273532 # 274788 # -1 # ID=23309_235;partial=00;start_type=ATG;rbs_motif=GGAG/GAGG;rbs_spacer=5-10bp;gc_cont=0.634
NZ_MSDV01000026.1|GCF_001931485.1_235     -            419 benzo_1_2_benA       TIGR03229    433   1.7e-15   65.8   0.0   2   2     0.079        65   10.9   0.0   193   215   189   211   185   216 0.89 # 273532 # 274788 # -1 # ID=23309_235;partial=00;start_type=ATG;rbs_motif=GGAG/GAGG;rbs_spacer=5-10bp;gc_cont=0.634
NZ_FCNY01000005.1|GCF_001544575.1_320     -            384 benzo_1_2_benA       TIGR03229    433   1.8e-15   65.7   0.1   1   1   4.5e-17   3.7e-14   61.3   0.0    19   117    28   125    18   172 0.93 # 352010 # 353161 # 1 # ID=266224_320;partial=00;start_type=ATG;rbs_motif=AGGA;rbs_spacer=5-10bp;gc_cont=0.667
NZ_FCNY02000005.1|GCF_001544575.2_320     -            384 benzo_1_2_benA       TIGR03229    433   1.8e-15   65.7   0.1   1   1   4.5e-17   3.7e-14   61.3   0.0    19   117    28   125    18   172 0.93 # 352010 # 353161 # 1 # ID=37697_320;partial=00;start_type=ATG;rbs_motif=AGGA;rbs_spacer=5-10bp;gc_cont=0.667
NZ_LGRC01000026.1|GCF_001278535.1_218     -            384 benzo_1_2_benA       TIGR03229    433   1.8e-15   65.7   0.1   1   1   4.5e-17   3.7e-14   61.3   0.0    19   117    28   125    18   172 0.93 # 242298 # 243449 # -1 # ID=21352_218;partial=00;start_type=ATG;rbs_motif=AGGA;rbs_spacer=5-10bp;gc_cont=0.666
NZ_QKWJ01000009.1|GCF_003353055.1_36      -            423 benzo_1_2_benA       TIGR03229    433   1.8e-15   65.7   2.4   1   2   1.1e-16   9.4e-14   60.0   0.0    20   117    24   123     8   154 0.90 # 37084 # 38352 # -1 # ID=178376_36;partial=00;start_type=ATG;rbs_motif=AGGAG;rbs_spacer=5-10bp;gc_cont=0.615
NZ_QKWJ01000009.1|GCF_003353055.1_36      -            423 benzo_1_2_benA       TIGR03229    433   1.8e-15   65.7   2.4   2   2       3.7   3.1e+03    5.4   0.6   193   220   191   218   187   228 0.86 # 37084 # 38352 # -1 # ID=178376_36;partial=00;start_type=ATG;rbs_motif=AGGAG;rbs_spacer=5-10bp;gc_cont=0.615
NZ_JAFD01000021.1|GCF_000519245.1_101     -            419 benzo_1_2_benA       TIGR03229    433   1.8e-15   65.6   0.0   1   2   2.1e-14   1.7e-11   52.5   0.0    19   114    25   120    20   124 0.96 # 118610 # 119866 # -1 # ID=215324_101;partial=00;start_type=ATG;rbs_motif=GGAG/GAGG;rbs_spacer=5-10bp;gc_cont=0.611
NZ_JAFD01000021.1|GCF_000519245.1_101     -            419 benzo_1_2_benA       TIGR03229    433   1.8e-15   65.6   0.0   2   2     0.084        69   10.8   0.0   195   216   191   212   187   217 0.88 # 118610 # 119866 # -1 # ID=215324_101;partial=00;start_type=ATG;rbs_motif=GGAG/GAGG;rbs_spacer=5-10bp;gc_cont=0.611
NZ_QKWJ01000011.1|GCF_003353055.1_87      -            401 benzo_1_2_benA       TIGR03229    433   1.9e-15   65.6   0.0   1   2   2.7e-16   2.2e-13   58.8   0.0    11   117    44   151    38   158 0.90 # 97084 # 98286 # -1 # ID=178151_87;partial=00;start_type=ATG;rbs_motif=AGGAG;rbs_spacer=5-10bp;gc_cont=0.641
NZ_QKWJ01000011.1|GCF_003353055.1_87      -            401 benzo_1_2_benA       TIGR03229    433   1.9e-15   65.6   0.0   2   2       5.9   4.8e+03    4.7   0.0   186   220   212   246   209   248 0.90 # 97084 # 98286 # -1 # ID=178151_87;partial=00;start_type=ATG;rbs_motif=AGGAG;rbs_spacer=5-10bp;gc_cont=0.641
NZ_QUNA01000001.1|GCF_003387275.1_1421    -            421 benzo_1_2_benA       TIGR03229    433   1.9e-15   65.6   0.0   1   2   1.9e-14   1.5e-11   52.7   0.0    19   114    26   122    18   124 0.90 # 1605306 # 1606568 # -1 # ID=77124_1421;partial=00;start_type=ATG;rbs_motif=GGA/GAG/AGG;rbs_spacer=5-10bp;gc_cont=0.589
NZ_QUNA01000001.1|GCF_003387275.1_1421    -            421 benzo_1_2_benA       TIGR03229    433   1.9e-15   65.6   0.0   2   2       0.1        85   10.5   0.0   195   215   193   213   190   217 0.93 # 1605306 # 1606568 # -1 # ID=77124_1421;partial=00;start_type=ATG;rbs_motif=GGA/GAG/AGG;rbs_spacer=5-10bp;gc_cont=0.589
NZ_UWYW01000003.1|GCF_900608535.1_1044    -            384 benzo_1_2_benA       TIGR03229    433   1.9e-15   65.6   0.0   1   1   3.6e-18   2.9e-15   65.0   0.0    20   114    35   129    32   137 0.95 # 1291369 # 1292520 # 1 # ID=385851_1044;partial=00;start_type=ATG;rbs_motif=AGGA;rbs_spacer=5-10bp;gc_cont=0.654
NZ_JNFG01000199.1|GCF_000729995.1_517     -            418 benzo_1_2_benA       TIGR03229    433   2.1e-15   65.5   0.0   1   2   8.4e-14   6.9e-11   50.5   0.0    20   114    26   120    22   123 0.96 # 640989 # 642242 # 1 # ID=71161_517;partial=00;start_type=ATG;rbs_motif=AGGA;rbs_spacer=5-10bp;gc_cont=0.600
NZ_JNFG01000199.1|GCF_000729995.1_517     -            418 benzo_1_2_benA       TIGR03229    433   2.1e-15   65.5   0.0   2   2     0.021        18   12.8   0.0   195   215   191   211   185   215 0.92 # 640989 # 642242 # 1 # ID=71161_517;partial=00;start_type=ATG;rbs_motif=AGGA;rbs_spacer=5-10bp;gc_cont=0.600
NZ_QTQP01000003.1|GCF_003854275.1_218     -            401 benzo_1_2_benA       TIGR03229    433   2.2e-15   65.4   0.0   1   2   3.2e-16   2.6e-13   58.5   0.0    23   166    29   177    15   184 0.85 # 253184 # 254386 # 1 # ID=539942_218;partial=00;start_type=ATG;rbs_motif=AGGAG;rbs_spacer=5-10bp;gc_cont=0.609
NZ_QTQP01000003.1|GCF_003854275.1_218     -            401 benzo_1_2_benA       TIGR03229    433   2.2e-15   65.4   0.0   2   2       5.2   4.3e+03    4.9   0.0   193   215   200   222   190   224 0.91 # 253184 # 254386 # 1 # ID=539942_218;partial=00;start_type=ATG;rbs_motif=AGGAG;rbs_spacer=5-10bp;gc_cont=0.609
NZ_JWMA01000081.1|GCF_000812465.1_37      -            411 benzo_1_2_benA       TIGR03229    433   2.2e-15   65.4   0.0   1   2   3.1e-16   2.6e-13   58.5   0.0    11   117    44   151    38   158 0.90 # 47269 # 48501 # -1 # ID=222953_37;partial=00;start_type=ATG;rbs_motif=AGGAG;rbs_spacer=5-10bp;gc_cont=0.637
NZ_JWMA01000081.1|GCF_000812465.1_37      -            411 benzo_1_2_benA       TIGR03229    433   2.2e-15   65.4   0.0   2   2         6     5e+03    4.7   0.0   186   220   212   246   209   248 0.90 # 47269 # 48501 # -1 # ID=222953_37;partial=00;start_type=ATG;rbs_motif=AGGAG;rbs_spacer=5-10bp;gc_cont=0.637
NZ_QBUY01000006.1|GCF_003121405.1_18      -            419 benzo_1_2_benA       TIGR03229    433   2.5e-15   65.2   0.0   1   2   3.3e-14   2.7e-11   51.8   0.0    19   114    25   120    21   123 0.96 # 17856 # 19112 # -1 # ID=232989_18;partial=00;start_type=ATG;rbs_motif=GGAG/GAGG;rbs_spacer=5-10bp;gc_cont=0.613
NZ_QBUY01000006.1|GCF_003121405.1_18      -            419 benzo_1_2_benA       TIGR03229    433   2.5e-15   65.2   0.0   2   2     0.067        55   11.1   0.0   195   216   191   212   187   218 0.88 # 17856 # 19112 # -1 # ID=232989_18;partial=00;start_type=ATG;rbs_motif=GGAG/GAGG;rbs_spacer=5-10bp;gc_cont=0.613
NZ_MTHB01000045.1|GCF_002220365.1_7       -            383 benzo_1_2_benA       TIGR03229    433   2.6e-15   65.1   0.0   1   1   6.7e-18   5.5e-15   64.1   0.0    20   215    35   220    29   231 0.90 # 4202 # 5350 # 1 # ID=502327_7;partial=00;start_type=ATG;rbs_motif=AGGAG;rbs_spacer=5-10bp;gc_cont=0.599
JQII01000001.1|GCA_000773345.1_873        -            119 benzo_1_2_benA       TIGR03229    433   2.9e-15   65.0   0.0   1   1   4.1e-18   3.4e-15   64.8   0.0    14   101    18   105     8   107 0.91 # 1108669 # 1109025 # -1 # ID=123287_873;partial=00;start_type=ATG;rbs_motif=GGAG/GAGG;rbs_spacer=5-10bp;gc_cont=0.647
NZ_AP014578.1|GCF_000828875.1_277         -            420 benzo_1_2_benA       TIGR03229    433   2.9e-15   65.0   0.0   1   2   1.2e-13   9.5e-11   50.0   0.0    19   114    25   121    22   125 0.93 # 325515 # 326774 # -1 # ID=361120_277;partial=00;start_type=GTG;rbs_motif=GGAG/GAGG;rbs_spacer=5-10bp;gc_cont=0.598
NZ_AP014578.1|GCF_000828875.1_277         -            420 benzo_1_2_benA       TIGR03229    433   2.9e-15   65.0   0.0   2   2     0.022        18   12.7   0.0   193   215   190   212   186   216 0.90 # 325515 # 326774 # -1 # ID=361120_277;partial=00;start_type=GTG;rbs_motif=GGAG/GAGG;rbs_spacer=5-10bp;gc_cont=0.598
NZ_FCOK01000071.1|GCF_001544555.1_17      -            393 benzo_1_2_benA       TIGR03229    433     3e-15   65.0   0.0   1   1   1.6e-17   1.3e-14   62.8   0.0    20   215    47   232    40   235 0.87 # 17298 # 18476 # 1 # ID=45077_17;partial=00;start_type=ATG;rbs_motif=AGGAGG;rbs_spacer=3-4bp;gc_cont=0.611
NZ_FCOK02000071.1|GCF_001544555.2_17      -            393 benzo_1_2_benA       TIGR03229    433     3e-15   65.0   0.0   1   1   1.6e-17   1.3e-14   62.8   0.0    20   215    47   232    40   235 0.87 # 17298 # 18476 # 1 # ID=229839_17;partial=00;start_type=ATG;rbs_motif=AGGAGG;rbs_spacer=3-4bp;gc_cont=0.611
NZ_SMGB01000005.1|GCF_004339005.1_345     -            419 benzo_1_2_benA       TIGR03229    433     3e-15   65.0   0.0   1   2   1.1e-12   8.8e-10   46.9   0.0    19   114    25   120    21   124 0.96 # 409198 # 410454 # 1 # ID=114427_345;partial=00;start_type=ATG;rbs_motif=GGAG/GAGG;rbs_spacer=5-10bp;gc_cont=0.566
NZ_SMGB01000005.1|GCF_004339005.1_345     -            419 benzo_1_2_benA       TIGR03229    433     3e-15   65.0   0.0   2   2    0.0025         2   15.9   0.0   195   217   191   213   187   218 0.88 # 409198 # 410454 # 1 # ID=114427_345;partial=00;start_type=ATG;rbs_motif=GGAG/GAGG;rbs_spacer=5-10bp;gc_cont=0.566
NC_016590.1|GCF_000236065.1_863           -            432 benzo_1_2_benA       TIGR03229    433   3.1e-15   64.9   0.0   1   2   1.2e-13     1e-10   50.0   0.0    19   114    37   133    34   137 0.93 # 963928 # 965223 # 1 # ID=74435_863;partial=00;start_type=GTG;rbs_motif=GGA/GAG/AGG;rbs_spacer=5-10bp;gc_cont=0.590
NC_016590.1|GCF_000236065.1_863           -            432 benzo_1_2_benA       TIGR03229    433   3.1e-15   64.9   0.0   2   2     0.023        19   12.7   0.0   193   215   202   224   198   228 0.90 # 963928 # 965223 # 1 # ID=74435_863;partial=00;start_type=GTG;rbs_motif=GGA/GAG/AGG;rbs_spacer=5-10bp;gc_cont=0.590
NZ_FCOG01000158.1|GCF_001544975.1_11      -            443 benzo_1_2_benA       TIGR03229    433   3.1e-15   64.9   0.0   1   2   7.1e-13   5.9e-10   47.4   0.0    19   114    49   144    44   147 0.96 # 9842 # 11170 # 1 # ID=50058_11;partial=00;start_type=ATG;rbs_motif=AGGA;rbs_spacer=5-10bp;gc_cont=0.587
NZ_FCOG01000158.1|GCF_001544975.1_11      -            443 benzo_1_2_benA       TIGR03229    433   3.1e-15   64.9   0.0   2   2    0.0041       3.4   15.1   0.0   195   217   215   237   211   242 0.88 # 9842 # 11170 # 1 # ID=50058_11;partial=00;start_type=ATG;rbs_motif=AGGA;rbs_spacer=5-10bp;gc_cont=0.587
NZ_FCOG02000158.1|GCF_001544975.2_11      -            443 benzo_1_2_benA       TIGR03229    433   3.1e-15   64.9   0.0   1   2   7.1e-13   5.9e-10   47.4   0.0    19   114    49   144    44   147 0.96 # 9842 # 11170 # 1 # ID=87756_11;partial=00;start_type=ATG;rbs_motif=AGGA;rbs_spacer=5-10bp;gc_cont=0.587
NZ_FCOG02000158.1|GCF_001544975.2_11      -            443 benzo_1_2_benA       TIGR03229    433   3.1e-15   64.9   0.0   2   2    0.0041       3.4   15.1   0.0   195   217   215   237   211   242 0.88 # 9842 # 11170 # 1 # ID=87756_11;partial=00;start_type=ATG;rbs_motif=AGGA;rbs_spacer=5-10bp;gc_cont=0.587
NZ_OCSU01000003.1|GCF_900230245.1_983     -            443 benzo_1_2_benA       TIGR03229    433   3.1e-15   64.9   0.0   1   2   7.1e-13   5.9e-10   47.4   0.0    19   114    49   144    44   147 0.96 # 1113301 # 1114629 # 1 # ID=166559_983;partial=00;start_type=ATG;rbs_motif=AGGA;rbs_spacer=5-10bp;gc_cont=0.586
NZ_OCSU01000003.1|GCF_900230245.1_983     -            443 benzo_1_2_benA       TIGR03229    433   3.1e-15   64.9   0.0   2   2    0.0041       3.4   15.1   0.0   195   217   215   237   211   242 0.88 # 1113301 # 1114629 # 1 # ID=166559_983;partial=00;start_type=ATG;rbs_motif=AGGA;rbs_spacer=5-10bp;gc_cont=0.586
NZ_CP016001.1|GCF_001988975.1_271         -            432 benzo_1_2_benA       TIGR03229    433   3.2e-15   64.9   0.0   1   2   1.2e-13     1e-10   50.0   0.0    19   114    37   133    34   137 0.93 # 331479 # 332774 # -1 # ID=477492_271;partial=00;start_type=GTG;rbs_motif=GGA/GAG/AGG;rbs_spacer=5-10bp;gc_cont=0.593
NZ_CP016001.1|GCF_001988975.1_271         -            432 benzo_1_2_benA       TIGR03229    433   3.2e-15   64.9   0.0   2   2     0.023        19   12.7   0.0   193   215   202   224   198   228 0.90 # 331479 # 332774 # -1 # ID=477492_271;partial=00;start_type=GTG;rbs_motif=GGA/GAG/AGG;rbs_spacer=5-10bp;gc_cont=0.593
NZ_FCNY01000008.1|GCF_001544575.1_10      -            432 benzo_1_2_benA       TIGR03229    433   3.2e-15   64.9   0.0   1   2   1.2e-13     1e-10   50.0   0.0    19   114    37   133    34   137 0.93 # 12635 # 13930 # -1 # ID=266227_10;partial=00;start_type=GTG;rbs_motif=GGA/GAG/AGG;rbs_spacer=5-10bp;gc_cont=0.595
NZ_FCNY01000008.1|GCF_001544575.1_10      -            432 benzo_1_2_benA       TIGR03229    433   3.2e-15   64.9   0.0   2   2     0.023        19   12.7   0.0   193   215   202   224   198   228 0.90 # 12635 # 13930 # -1 # ID=266227_10;partial=00;start_type=GTG;rbs_motif=GGA/GAG/AGG;rbs_spacer=5-10bp;gc_cont=0.595
NZ_FCNY02000008.1|GCF_001544575.2_10      -            432 benzo_1_2_benA       TIGR03229    433   3.2e-15   64.9   0.0   1   2   1.2e-13     1e-10   50.0   0.0    19   114    37   133    34   137 0.93 # 12635 # 13930 # -1 # ID=37709_10;partial=00;start_type=GTG;rbs_motif=GGA/GAG/AGG;rbs_spacer=5-10bp;gc_cont=0.595
NZ_FCNY02000008.1|GCF_001544575.2_10      -            432 benzo_1_2_benA       TIGR03229    433   3.2e-15   64.9   0.0   2   2     0.023        19   12.7   0.0   193   215   202   224   198   228 0.90 # 12635 # 13930 # -1 # ID=37709_10;partial=00;start_type=GTG;rbs_motif=GGA/GAG/AGG;rbs_spacer=5-10bp;gc_cont=0.595
NZ_LGRC01000028.1|GCF_001278535.1_349     -            432 benzo_1_2_benA       TIGR03229    433   3.2e-15   64.9   0.0   1   2   1.2e-13     1e-10   50.0   0.0    19   114    37   133    34   137 0.93 # 383964 # 385259 # 1 # ID=21386_349;partial=00;start_type=GTG;rbs_motif=GGA/GAG/AGG;rbs_spacer=5-10bp;gc_cont=0.594
NZ_LGRC01000028.1|GCF_001278535.1_349     -            432 benzo_1_2_benA       TIGR03229    433   3.2e-15   64.9   0.0   2   2     0.023        19   12.7   0.0   193   215   202   224   198   228 0.90 # 383964 # 385259 # 1 # ID=21386_349;partial=00;start_type=GTG;rbs_motif=GGA/GAG/AGG;rbs_spacer=5-10bp;gc_cont=0.594
NZ_SMGP01000003.1|GCF_004339745.1_52      -            329 benzo_1_2_benA       TIGR03229    433   4.1e-15   64.5   0.2   1   1   7.2e-18   5.9e-15   64.0   0.2    87   218     1   132     1   145 0.89 # 58045 # 59031 # 1 # ID=445548_52;partial=00;start_type=ATG;rbs_motif=None;rbs_spacer=None;gc_cont=0.628
NZ_JFHE01000041.1|GCF_000698555.1_29      -            419 benzo_1_2_benA       TIGR03229    433   5.5e-15   64.1   0.0   1   2   6.5e-14   5.3e-11   50.9   0.0    19   117    25   123    12   128 0.93 # 36921 # 38177 # 1 # ID=6304_29;partial=00;start_type=ATG;rbs_motif=GGAG/GAGG;rbs_spacer=5-10bp;gc_cont=0.592
NZ_JFHE01000041.1|GCF_000698555.1_29      -            419 benzo_1_2_benA       TIGR03229    433   5.5e-15   64.1   0.0   2   2     0.074        61   11.0   0.0   193   215   189   211   185   229 0.91 # 36921 # 38177 # 1 # ID=6304_29;partial=00;start_type=ATG;rbs_motif=GGAG/GAGG;rbs_spacer=5-10bp;gc_cont=0.592
NZ_OCSX01000003.1|GCF_900215135.1_1978    -            393 benzo_1_2_benA       TIGR03229    433   5.6e-15   64.0   0.0   1   1   2.5e-17   2.1e-14   62.1   0.0    20   215    47   232    41   235 0.87 # 2220638 # 2221816 # -1 # ID=460220_1978;partial=00;start_type=ATG;rbs_motif=AGGAGG;rbs_spacer=3-4bp;gc_cont=0.612
NZ_RAIO01000002.1|GCF_003610075.1_2150    -            393 benzo_1_2_benA       TIGR03229    433   5.6e-15   64.0   0.0   1   1   2.5e-17   2.1e-14   62.1   0.0    20   215    47   232    41   235 0.87 # 2424102 # 2425280 # 1 # ID=201181_2150;partial=00;start_type=ATG;rbs_motif=AGGAGG;rbs_spacer=3-4bp;gc_cont=0.612
NZ_REFQ01000003.1|GCF_003688565.1_2142    -            393 benzo_1_2_benA       TIGR03229    433   5.6e-15   64.0   0.0   1   1   2.5e-17   2.1e-14   62.1   0.0    20   215    47   232    41   235 0.87 # 2422148 # 2423326 # 1 # ID=493446_2142;partial=00;start_type=ATG;rbs_motif=AGGAGG;rbs_spacer=3-4bp;gc_cont=0.612
NZ_RJKG01000002.1|GCF_003751905.1_2093    -            393 benzo_1_2_benA       TIGR03229    433   5.6e-15   64.0   0.0   1   1   2.5e-17   2.1e-14   62.1   0.0    20   215    47   232    41   235 0.87 # 2358209 # 2359387 # 1 # ID=500474_2093;partial=00;start_type=ATG;rbs_motif=AGGAGG;rbs_spacer=3-4bp;gc_cont=0.612
NZ_SMMT01000003.1|GCF_004339705.1_2235    -            393 benzo_1_2_benA       TIGR03229    433   5.6e-15   64.0   0.0   1   1   2.5e-17   2.1e-14   62.1   0.0    20   215    47   232    41   235 0.87 # 2510637 # 2511815 # -1 # ID=218117_2235;partial=00;start_type=ATG;rbs_motif=AGGAGG;rbs_spacer=3-4bp;gc_cont=0.612
NZ_SNYX01000003.1|GCF_004363145.1_904     -            393 benzo_1_2_benA       TIGR03229    433   5.6e-15   64.0   0.0   1   1   2.5e-17   2.1e-14   62.1   0.0    20   215    47   232    41   235 0.87 # 977917 # 979095 # -1 # ID=229489_904;partial=00;start_type=ATG;rbs_motif=AGGAGG;rbs_spacer=3-4bp;gc_cont=0.612
NZ_PVNC01000003.1|GCF_003001875.1_216     -            433 benzo_1_2_benA       TIGR03229    433   6.5e-15   63.8   0.0   1   2   3.6e-13     3e-10   48.4   0.0    19   114    39   134    35   137 0.96 # 238374 # 239672 # 1 # ID=390066_216;partial=00;start_type=ATG;rbs_motif=GGA/GAG/AGG;rbs_spacer=11-12bp;gc_cont=0.585
NZ_PVNC01000003.1|GCF_003001875.1_216     -            433 benzo_1_2_benA       TIGR03229    433   6.5e-15   63.8   0.0   2   2     0.016        13   13.2   0.0   195   217   205   227   200   232 0.88 # 238374 # 239672 # 1 # ID=390066_216;partial=00;start_type=ATG;rbs_motif=GGA/GAG/AGG;rbs_spacer=11-12bp;gc_cont=0.585
NZ_QDHA01000097.1|GCF_003326035.1_40      -            423 benzo_1_2_benA       TIGR03229    433   7.4e-15   63.6   3.4   1   2   2.3e-16   1.9e-13   59.0   0.1    20   119    24   125     8   133 0.90 # 42202 # 43470 # 1 # ID=391253_40;partial=00;start_type=ATG;rbs_motif=AGGAG;rbs_spacer=5-10bp;gc_cont=0.619
NZ_QDHA01000097.1|GCF_003326035.1_40      -            423 benzo_1_2_benA       TIGR03229    433   7.4e-15   63.6   3.4   2   2       5.2   4.3e+03    4.9   0.6   195   220   193   218   188   227 0.87 # 42202 # 43470 # 1 # ID=391253_40;partial=00;start_type=ATG;rbs_motif=AGGAG;rbs_spacer=5-10bp;gc_cont=0.619
NZ_LRBG01000004.1|GCF_001580545.1_135     -            382 benzo_1_2_benA       TIGR03229    433     8e-15   63.5   0.1   1   1   4.9e-17     4e-14   61.2   0.0    19   112    10   101     4   115 0.92 # 142079 # 143224 # -1 # ID=12069_135;partial=00;start_type=ATG;rbs_motif=AGGA;rbs_spacer=5-10bp;gc_cont=0.578
NZ_CP022989.1|GCF_002278075.1_2265        -            388 benzo_1_2_benA       TIGR03229    433   8.5e-15   63.4   0.0   1   2     5e-15   4.2e-12   54.5   0.0    20   114    35   128    30   140 0.96 # 2553203 # 2554366 # -1 # ID=221041_2265;partial=00;start_type=GTG;rbs_motif=AGGAG;rbs_spacer=5-10bp;gc_cont=0.628
NZ_CP022989.1|GCF_002278075.1_2265        -            388 benzo_1_2_benA       TIGR03229    433   8.5e-15   63.4   0.0   2   2       1.6   1.3e+03    6.6   0.1   192   215   197   220   192   224 0.90 # 2553203 # 2554366 # -1 # ID=221041_2265;partial=00;start_type=GTG;rbs_motif=AGGAG;rbs_spacer=5-10bp;gc_cont=0.628
NZ_QLTP01000003.1|GCF_003269235.1_170     -            383 benzo_1_2_benA       TIGR03229    433   8.7e-15   63.4   0.0   1   1   3.2e-17   2.7e-14   61.8   0.0    20   215    35   220    28   223 0.89 # 184220 # 185368 # 1 # ID=325050_170;partial=00;start_type=ATG;rbs_motif=GGAGG;rbs_spacer=5-10bp;gc_cont=0.619
NZ_CP028964.1|GCF_003366075.1_725         -            401 benzo_1_2_benA       TIGR03229    433   8.8e-15   63.4   0.0   1   2   1.3e-15   1.1e-12   56.5   0.0    23   166    29   177    15   181 0.84 # 813238 # 814440 # -1 # ID=511531_725;partial=00;start_type=ATG;rbs_motif=AGGAG;rbs_spacer=5-10bp;gc_cont=0.628
NZ_CP028964.1|GCF_003366075.1_725         -            401 benzo_1_2_benA       TIGR03229    433   8.8e-15   63.4   0.0   2   2       5.6   4.6e+03    4.8   0.0   193   215   200   222   194   224 0.91 # 813238 # 814440 # -1 # ID=511531_725;partial=00;start_type=ATG;rbs_motif=AGGAG;rbs_spacer=5-10bp;gc_cont=0.628
NZ_NWSG01000013.1|GCF_002355095.1_139     -            401 benzo_1_2_benA       TIGR03229    433   8.8e-15   63.4   0.0   1   2   1.3e-15   1.1e-12   56.5   0.0    23   166    29   177    15   181 0.84 # 157376 # 158578 # -1 # ID=226963_139;partial=00;start_type=ATG;rbs_motif=AGGAG;rbs_spacer=5-10bp;gc_cont=0.628
NZ_NWSG01000013.1|GCF_002355095.1_139     -            401 benzo_1_2_benA       TIGR03229    433   8.8e-15   63.4   0.0   2   2       5.6   4.6e+03    4.8   0.0   193   215   200   222   194   224 0.91 # 157376 # 158578 # -1 # ID=226963_139;partial=00;start_type=ATG;rbs_motif=AGGAG;rbs_spacer=5-10bp;gc_cont=0.628
NZ_MTHB01000102.1|GCF_002220365.1_27      -            420 benzo_1_2_benA       TIGR03229    433   9.8e-15   63.2   0.0   1   2   2.3e-13   1.9e-10   49.0   0.0    18   117    24   124    10   129 0.87 # 34569 # 35828 # 1 # ID=502319_27;partial=00;start_type=GTG;rbs_motif=GGAG/GAGG;rbs_spacer=5-10bp;gc_cont=0.565
NZ_MTHB01000102.1|GCF_002220365.1_27      -            420 benzo_1_2_benA       TIGR03229    433   9.8e-15   63.2   0.0   2   2     0.037        31   12.0   0.0   195   215   192   212   188   216 0.93 # 34569 # 35828 # 1 # ID=502319_27;partial=00;start_type=GTG;rbs_motif=GGAG/GAGG;rbs_spacer=5-10bp;gc_cont=0.565
NZ_FCOX01000024.1|GCF_900044055.1_57      -            420 benzo_1_2_benA       TIGR03229    433   9.9e-15   63.2   0.0   1   2   7.4e-14   6.1e-11   50.7   0.0    19   114    25   121    22   125 0.92 # 72159 # 73418 # -1 # ID=38904_57;partial=00;start_type=GTG;rbs_motif=GGAG/GAGG;rbs_spacer=5-10bp;gc_cont=0.576
NZ_FCOX01000024.1|GCF_900044055.1_57      -            420 benzo_1_2_benA       TIGR03229    433   9.9e-15   63.2   0.0   2   2      0.12        97   10.3   0.0   193   215   190   212   186   216 0.89 # 72159 # 73418 # -1 # ID=38904_57;partial=00;start_type=GTG;rbs_motif=GGAG/GAGG;rbs_spacer=5-10bp;gc_cont=0.576
NZ_FCOX02000024.1|GCF_900044055.2_57      -            420 benzo_1_2_benA       TIGR03229    433   9.9e-15   63.2   0.0   1   2   7.4e-14   6.1e-11   50.7   0.0    19   114    25   121    22   125 0.92 # 72159 # 73418 # -1 # ID=396178_57;partial=00;start_type=GTG;rbs_motif=GGAG/GAGG;rbs_spacer=5-10bp;gc_cont=0.576
NZ_FCOX02000024.1|GCF_900044055.2_57      -            420 benzo_1_2_benA       TIGR03229    433   9.9e-15   63.2   0.0   2   2      0.12        97   10.3   0.0   193   215   190   212   186   216 0.89 # 72159 # 73418 # -1 # ID=396178_57;partial=00;start_type=GTG;rbs_motif=GGAG/GAGG;rbs_spacer=5-10bp;gc_cont=0.576
NZ_CYGY02000030.1|GCF_900007165.1_36      -            420 benzo_1_2_benA       TIGR03229    433     1e-14   63.2   0.0   1   2   7.4e-14   6.1e-11   50.7   0.0    19   114    25   121    22   125 0.92 # 36488 # 37747 # 1 # ID=332144_36;partial=00;start_type=GTG;rbs_motif=GGAG/GAGG;rbs_spacer=5-10bp;gc_cont=0.573
NZ_CYGY02000030.1|GCF_900007165.1_36      -            420 benzo_1_2_benA       TIGR03229    433     1e-14   63.2   0.0   2   2      0.12        97   10.3   0.0   193   215   190   212   186   216 0.89 # 36488 # 37747 # 1 # ID=332144_36;partial=00;start_type=GTG;rbs_motif=GGAG/GAGG;rbs_spacer=5-10bp;gc_cont=0.573
NZ_JTDB01000007.1|GCF_000785435.1_7       -            386 benzo_1_2_benA       TIGR03229    433   1.1e-14   63.0   0.0   1   1     5e-17   4.1e-14   61.2   0.0    20   215    38   223    32   227 0.88 # 6811 # 7968 # 1 # ID=9821_7;partial=00;start_type=ATG;rbs_motif=AGGAG;rbs_spacer=5-10bp;gc_cont=0.604
NZ_KB944454.1|GCF_000389825.1_970         -            401 benzo_1_2_benA       TIGR03229    433   1.2e-14   62.9   0.4   1   1   9.3e-17   7.7e-14   60.3   0.4    23   215    29   222    15   224 0.80 # 1074747 # 1075949 # -1 # ID=456653_970;partial=00;start_type=ATG;rbs_motif=AGGAG;rbs_spacer=5-10bp;gc_cont=0.599
NZ_PDBZ01000003.1|GCF_002563755.1_683     -            381 benzo_1_2_benA       TIGR03229    433   1.3e-14   62.9   0.3   1   1   2.8e-17   2.3e-14   62.0   0.0    17   114    29   125    25   128 0.93 # 746314 # 747456 # 1 # ID=409348_683;partial=00;start_type=ATG;rbs_motif=AGGAG;rbs_spacer=5-10bp;gc_cont=0.635
NZ_PDBZ01000002.1|GCF_002563755.1_309     -            400 benzo_1_2_benA       TIGR03229    433   1.3e-14   62.8   0.1   1   2   1.9e-15   1.6e-12   55.9   0.0    23   166    28   176    14   180 0.84 # 352011 # 353210 # 1 # ID=409347_309;partial=00;start_type=ATG;rbs_motif=AGGAG;rbs_spacer=5-10bp;gc_cont=0.623
NZ_PDBZ01000002.1|GCF_002563755.1_309     -            400 benzo_1_2_benA       TIGR03229    433   1.3e-14   62.8   0.1   2   2       5.6   4.6e+03    4.8   0.0   193   215   199   221   193   223 0.91 # 352011 # 353210 # 1 # ID=409347_309;partial=00;start_type=ATG;rbs_motif=AGGAG;rbs_spacer=5-10bp;gc_cont=0.623
NC_010625.1|GCF_000020045.1_1247          -            419 benzo_1_2_benA       TIGR03229    433   1.7e-14   62.5   0.0   1   2   2.2e-13   1.8e-10   49.1   0.0    19   114    25   120    19   124 0.96 # 1487025 # 1488281 # -1 # ID=493684_1247;partial=00;start_type=ATG;rbs_motif=GGAG/GAGG;rbs_spacer=5-10bp;gc_cont=0.597
NC_010625.1|GCF_000020045.1_1247          -            419 benzo_1_2_benA       TIGR03229    433   1.7e-14   62.5   0.0   2   2     0.067        55   11.1   0.0   195   216   191   212   187   218 0.88 # 1487025 # 1488281 # -1 # ID=493684_1247;partial=00;start_type=ATG;rbs_motif=GGAG/GAGG;rbs_spacer=5-10bp;gc_cont=0.597
CYGX01000015.1|GCA_900019265.1_64         -            419 benzo_1_2_benA       TIGR03229    433   1.7e-14   62.5   0.0   1   2   1.2e-13     1e-10   50.0   0.0    20   118    26   124    22   129 0.95 # 77531 # 78787 # -1 # ID=287742_64;partial=00;start_type=ATG;rbs_motif=GGAG/GAGG;rbs_spacer=5-10bp;gc_cont=0.566
CYGX01000015.1|GCA_900019265.1_64         -            419 benzo_1_2_benA       TIGR03229    433   1.7e-14   62.5   0.0   2   2      0.13     1e+02   10.2   0.0   194   215   190   211   186   215 0.91 # 77531 # 78787 # -1 # ID=287742_64;partial=00;start_type=ATG;rbs_motif=GGAG/GAGG;rbs_spacer=5-10bp;gc_cont=0.566
NZ_CYGX02000015.1|GCF_900019265.1_64      -            419 benzo_1_2_benA       TIGR03229    433   1.7e-14   62.5   0.0   1   2   1.2e-13     1e-10   50.0   0.0    20   118    26   124    22   129 0.95 # 77341 # 78597 # -1 # ID=70737_64;partial=00;start_type=ATG;rbs_motif=GGAG/GAGG;rbs_spacer=5-10bp;gc_cont=0.566
NZ_CYGX02000015.1|GCF_900019265.1_64      -            419 benzo_1_2_benA       TIGR03229    433   1.7e-14   62.5   0.0   2   2      0.13     1e+02   10.2   0.0   194   215   190   211   186   215 0.91 # 77341 # 78597 # -1 # ID=70737_64;partial=00;start_type=ATG;rbs_motif=GGAG/GAGG;rbs_spacer=5-10bp;gc_cont=0.566
NZ_JH603161.1|GCF_000178415.2_3879        -            379 benzo_1_2_benA       TIGR03229    433   1.8e-14   62.4   0.0   1   2   8.4e-14   6.9e-11   50.5   0.0    19   115    31   126    17   132 0.94 # 4355384 # 4356520 # 1 # ID=489113_3879;partial=00;start_type=ATG;rbs_motif=AGGAG;rbs_spacer=5-10bp;gc_cont=0.571
NZ_JH603161.1|GCF_000178415.2_3879        -            379 benzo_1_2_benA       TIGR03229    433   1.8e-14   62.4   0.0   2   2      0.24     2e+02    9.3   0.0   196   217   197   218   195   221 0.93 # 4355384 # 4356520 # 1 # ID=489113_3879;partial=00;start_type=ATG;rbs_motif=AGGAG;rbs_spacer=5-10bp;gc_cont=0.571
FCOB01000010.1|GCA_001545075.1_54         -            383 benzo_1_2_benA       TIGR03229    433   2.1e-14   62.2   0.0   1   1   1.3e-16   1.1e-13   59.8   0.0    20   215    35   220    30   223 0.88 # 65303 # 66451 # 1 # ID=471633_54;partial=00;start_type=ATG;rbs_motif=AGGAG;rbs_spacer=5-10bp;gc_cont=0.602
NZ_FCOB02000010.1|GCF_001545075.1_54      -            383 benzo_1_2_benA       TIGR03229    433   2.1e-14   62.2   0.0   1   1   1.3e-16   1.1e-13   59.8   0.0    20   215    35   220    30   223 0.88 # 65303 # 66451 # 1 # ID=72559_54;partial=00;start_type=ATG;rbs_motif=AGGAG;rbs_spacer=5-10bp;gc_cont=0.602
NZ_QTPO01000089.1|GCF_003853645.1_3       -            381 benzo_1_2_benA       TIGR03229    433   2.3e-14   62.0   0.1   1   1   5.7e-17   4.7e-14   61.0   0.0    16   114    28   125    24   129 0.93 # 2760 # 3902 # 1 # ID=193627_3;partial=00;start_type=ATG;rbs_motif=AGGAG;rbs_spacer=5-10bp;gc_cont=0.623
NZ_CP013431.1|GCF_001718755.1_1829        -            381 benzo_1_2_benA       TIGR03229    433   2.4e-14   62.0   0.2   1   1   5.5e-17   4.5e-14   61.0   0.1    16   114    28   125    24   128 0.93 # 2161366 # 2162508 # -1 # ID=339809_1829;partial=00;start_type=ATG;rbs_motif=AGGAG;rbs_spacer=5-10bp;gc_cont=0.612
NZ_PVGP01000080.1|GCF_002981715.1_22      -            381 benzo_1_2_benA       TIGR03229    433   2.4e-14   62.0   0.2   1   1   5.5e-17   4.5e-14   61.0   0.1    16   114    28   125    24   128 0.93 # 22771 # 23913 # -1 # ID=475568_22;partial=00;start_type=ATG;rbs_motif=AGGAG;rbs_spacer=5-10bp;gc_cont=0.612
NZ_PVHA01000146.1|GCF_002981395.1_43      -            381 benzo_1_2_benA       TIGR03229    433   2.4e-14   62.0   0.2   1   1   5.5e-17   4.5e-14   61.0   0.1    16   114    28   125    24   128 0.93 # 57902 # 59044 # 1 # ID=416453_43;partial=00;start_type=ATG;rbs_motif=AGGAG;rbs_spacer=5-10bp;gc_cont=0.612
NZ_FNKX01000002.1|GCF_900101795.1_1842    -            453 benzo_1_2_benA       TIGR03229    433   2.4e-14   62.0   0.1   1   2   4.5e-14   3.7e-11   51.4   0.0    47   166    49   165    41   174 0.93 # 2053502 # 2054860 # 1 # ID=294099_1842;partial=00;start_type=ATG;rbs_motif=AGGAG;rbs_spacer=5-10bp;gc_cont=0.605
NZ_FNKX01000002.1|GCF_900101795.1_1842    -            453 benzo_1_2_benA       TIGR03229    433   2.4e-14   62.0   0.1   2   2       0.4   3.3e+02    8.6   0.0   197   215   192   210   184   213 0.94 # 2053502 # 2054860 # 1 # ID=294099_1842;partial=00;start_type=ATG;rbs_motif=AGGAG;rbs_spacer=5-10bp;gc_cont=0.605
NZ_ABYL01000005.1|GCF_000173575.1_87      -            453 benzo_1_2_benA       TIGR03229    433   2.4e-14   61.9   0.1   1   2   4.6e-14   3.8e-11   51.4   0.0    47   166    49   165    41   174 0.93 # 92757 # 94115 # 1 # ID=90631_87;partial=00;start_type=ATG;rbs_motif=AGGAG;rbs_spacer=5-10bp;gc_cont=0.599
NZ_ABYL01000005.1|GCF_000173575.1_87      -            453 benzo_1_2_benA       TIGR03229    433   2.4e-14   61.9   0.1   2   2       0.4   3.3e+02    8.6   0.0   197   215   192   210   184   213 0.94 # 92757 # 94115 # 1 # ID=90631_87;partial=00;start_type=ATG;rbs_motif=AGGAG;rbs_spacer=5-10bp;gc_cont=0.599
NZ_JFHP01000005.1|GCF_000807825.1_304     -            379 benzo_1_2_benA       TIGR03229    433   2.5e-14   61.9   0.0   1   2   1.1e-13   9.2e-11   50.1   0.0    20   115    32   126    24   135 0.94 # 348439 # 349575 # 1 # ID=178562_304;partial=00;start_type=ATG;rbs_motif=AGGAG;rbs_spacer=5-10bp;gc_cont=0.561
NZ_JFHP01000005.1|GCF_000807825.1_304     -            379 benzo_1_2_benA       TIGR03229    433   2.5e-14   61.9   0.0   2   2      0.24     2e+02    9.3   0.0   196   217   197   218   195   221 0.93 # 348439 # 349575 # 1 # ID=178562_304;partial=00;start_type=ATG;rbs_motif=AGGAG;rbs_spacer=5-10bp;gc_cont=0.561
NZ_JUSI01000195.1|GCF_001058485.1_63      -            379 benzo_1_2_benA       TIGR03229    433   2.5e-14   61.9   0.0   1   2   1.1e-13   9.2e-11   50.1   0.0    20   115    32   126    24   135 0.94 # 63811 # 64947 # -1 # ID=196636_63;partial=00;start_type=ATG;rbs_motif=AGGAG;rbs_spacer=5-10bp;gc_cont=0.560
NZ_JUSI01000195.1|GCF_001058485.1_63      -            379 benzo_1_2_benA       TIGR03229    433   2.5e-14   61.9   0.0   2   2      0.24     2e+02    9.3   0.0   196   217   197   218   195   221 0.93 # 63811 # 64947 # -1 # ID=196636_63;partial=00;start_type=ATG;rbs_motif=AGGAG;rbs_spacer=5-10bp;gc_cont=0.560
NZ_JUWM01001028.1|GCF_001058025.1_4       -            379 benzo_1_2_benA       TIGR03229    433   2.5e-14   61.9   0.0   1   2   1.1e-13   9.2e-11   50.1   0.0    20   115    32   126    24   135 0.94 # 4385 # 5521 # 1 # ID=352407_4;partial=00;start_type=ATG;rbs_motif=AGGAG;rbs_spacer=5-10bp;gc_cont=0.561
NZ_JUWM01001028.1|GCF_001058025.1_4       -            379 benzo_1_2_benA       TIGR03229    433   2.5e-14   61.9   0.0   2   2      0.24     2e+02    9.3   0.0   196   217   197   218   195   221 0.93 # 4385 # 5521 # 1 # ID=352407_4;partial=00;start_type=ATG;rbs_motif=AGGAG;rbs_spacer=5-10bp;gc_cont=0.561
NZ_PVFW01000033.1|GCF_002980905.1_35      -            379 benzo_1_2_benA       TIGR03229    433   2.5e-14   61.9   0.0   1   2   1.1e-13   9.2e-11   50.1   0.0    20   115    32   126    24   135 0.94 # 45089 # 46225 # 1 # ID=455743_35;partial=00;start_type=ATG;rbs_motif=GGA/GAG/AGG;rbs_spacer=5-10bp;gc_cont=0.561
NZ_PVFW01000033.1|GCF_002980905.1_35      -            379 benzo_1_2_benA       TIGR03229    433   2.5e-14   61.9   0.0   2   2      0.24     2e+02    9.3   0.0   196   217   197   218   195   221 0.93 # 45089 # 46225 # 1 # ID=455743_35;partial=00;start_type=ATG;rbs_motif=GGA/GAG/AGG;rbs_spacer=5-10bp;gc_cont=0.561
NZ_AXAN01000010.1|GCF_000472825.1_34      -            397 benzo_1_2_benA       TIGR03229    433   2.5e-14   61.9   0.0   1   1   4.1e-16   3.3e-13   58.2   0.0    19   117    35   133    22   140 0.94 # 36429 # 37619 # 1 # ID=154316_34;partial=00;start_type=ATG;rbs_motif=GGA/GAG/AGG;rbs_spacer=5-10bp;gc_cont=0.599
NZ_BBJJ01000032.1|GCF_000739815.1_58      -            397 benzo_1_2_benA       TIGR03229    433   2.5e-14   61.9   0.0   1   1   4.1e-16   3.3e-13   58.2   0.0    19   117    35   133    22   140 0.94 # 67535 # 68725 # -1 # ID=266188_58;partial=00;start_type=ATG;rbs_motif=GGA/GAG/AGG;rbs_spacer=5-10bp;gc_cont=0.600
NZ_AP014581.1|GCF_000828875.1_176         -            406 benzo_1_2_benA       TIGR03229    433   2.6e-14   61.9   0.3   1   1   1.5e-16   1.2e-13   59.6   0.5    19   202    23   210    19   224 0.79 # 176328 # 177545 # 1 # ID=361123_176;partial=00;start_type=ATG;rbs_motif=AGGAG;rbs_spacer=5-10bp;gc_cont=0.530
NZ_AXAO01000010.1|GCF_000472845.1_3       -            397 benzo_1_2_benA       TIGR03229    433   3.3e-14   61.5   0.0   1   1   5.4e-16   4.4e-13   57.8   0.0    19   117    35   133    22   140 0.94 # 2550 # 3740 # -1 # ID=482982_3;partial=00;start_type=ATG;rbs_motif=GGA/GAG/AGG;rbs_spacer=5-10bp;gc_cont=0.598
NZ_JPEG01000007.1|GCF_000724975.1_170     -            400 benzo_1_2_benA       TIGR03229    433   3.7e-14   61.3   0.4   1   1     5e-16   4.2e-13   57.9   0.4    23   215    28   221    15   223 0.80 # 197520 # 198719 # 1 # ID=444353_170;partial=00;start_type=ATG;rbs_motif=AGGAG;rbs_spacer=5-10bp;gc_cont=0.622
NZ_NKFA01000032.1|GCF_002223275.1_119     -            401 benzo_1_2_benA       TIGR03229    433   4.2e-14   61.2   0.4   1   1   5.7e-16   4.7e-13   57.7   0.4    23   215    29   222    16   224 0.80 # 133432 # 134634 # 1 # ID=246679_119;partial=00;start_type=ATG;rbs_motif=AGGAG;rbs_spacer=5-10bp;gc_cont=0.623
NZ_AP014578.1|GCF_000828875.1_679         -            383 benzo_1_2_benA       TIGR03229    433   6.7e-14   60.5   0.0   1   1   1.8e-16   1.5e-13   59.4   0.0    20   215    35   220    26   224 0.90 # 763269 # 764417 # -1 # ID=361120_679;partial=00;start_type=ATG;rbs_motif=AGGAG;rbs_spacer=5-10bp;gc_cont=0.597
NZ_KB890098.1|GCF_000372985.1_106         -            453 benzo_1_2_benA       TIGR03229    433   7.2e-14   60.4   0.1   1   2   1.4e-13   1.1e-10   49.8   0.0    47   166    49   165    40   174 0.92 # 105033 # 106391 # 1 # ID=479555_106;partial=00;start_type=ATG;rbs_motif=AGGAG;rbs_spacer=5-10bp;gc_cont=0.609
NZ_KB890098.1|GCF_000372985.1_106         -            453 benzo_1_2_benA       TIGR03229    433   7.2e-14   60.4   0.1   2   2       0.4   3.3e+02    8.6   0.0   197   215   192   210   184   213 0.94 # 105033 # 106391 # 1 # ID=479555_106;partial=00;start_type=ATG;rbs_motif=AGGAG;rbs_spacer=5-10bp;gc_cont=0.609
NZ_CP024936.1|GCF_003330785.1_56          -            406 benzo_1_2_benA       TIGR03229    433   7.3e-14   60.4   0.2   1   1   1.6e-16   1.3e-13   59.5   0.2    19   203    23   211    19   224 0.81 # 63495 # 64712 # -1 # ID=243719_56;partial=00;start_type=ATG;rbs_motif=AGGAG;rbs_spacer=5-10bp;gc_cont=0.541
NZ_BAYC01000016.1|GCF_000685055.1_92      -            401 benzo_1_2_benA       TIGR03229    433   7.7e-14   60.3   0.5   1   2   8.5e-15     7e-12   53.8   0.1    23   166    29   177    25   184 0.83 # 94689 # 95891 # -1 # ID=298780_92;partial=00;start_type=ATG;rbs_motif=AGGAG;rbs_spacer=5-10bp;gc_cont=0.564
NZ_BAYC01000016.1|GCF_000685055.1_92      -            401 benzo_1_2_benA       TIGR03229    433   7.7e-14   60.3   0.5   2   2       5.4   4.4e+03    4.8   0.1   193   215   200   222   190   224 0.91 # 94689 # 95891 # -1 # ID=298780_92;partial=00;start_type=ATG;rbs_motif=AGGAG;rbs_spacer=5-10bp;gc_cont=0.564
NZ_JMIK01000009.1|GCF_000714855.1_194     -            401 benzo_1_2_benA       TIGR03229    433   7.7e-14   60.3   0.5   1   2   8.5e-15     7e-12   53.8   0.1    23   166    29   177    25   184 0.83 # 216485 # 217687 # 1 # ID=188462_194;partial=00;start_type=ATG;rbs_motif=AGGAG;rbs_spacer=5-10bp;gc_cont=0.564
NZ_JMIK01000009.1|GCF_000714855.1_194     -            401 benzo_1_2_benA       TIGR03229    433   7.7e-14   60.3   0.5   2   2       5.4   4.4e+03    4.8   0.1   193   215   200   222   190   224 0.91 # 216485 # 217687 # 1 # ID=188462_194;partial=00;start_type=ATG;rbs_motif=AGGAG;rbs_spacer=5-10bp;gc_cont=0.564
NZ_NBSN01000003.1|GCF_002891075.1_2807    -            401 benzo_1_2_benA       TIGR03229    433   7.7e-14   60.3   0.5   1   2   8.5e-15     7e-12   53.8   0.1    23   166    29   177    25   184 0.83 # 3247755 # 3248957 # -1 # ID=485623_2807;partial=00;start_type=ATG;rbs_motif=AGGAG;rbs_spacer=5-10bp;gc_cont=0.564
NZ_NBSN01000003.1|GCF_002891075.1_2807    -            401 benzo_1_2_benA       TIGR03229    433   7.7e-14   60.3   0.5   2   2       5.4   4.4e+03    4.8   0.1   193   215   200   222   190   224 0.91 # 3247755 # 3248957 # -1 # ID=485623_2807;partial=00;start_type=ATG;rbs_motif=AGGAG;rbs_spacer=5-10bp;gc_cont=0.564
NZ_CP024945.1|GCF_003711145.1_547         -            381 benzo_1_2_benA       TIGR03229    433   8.5e-14   60.1   0.0   1   1   2.3e-16   1.9e-13   59.0   0.0    16   114    28   125    23   129 0.93 # 595274 # 596416 # -1 # ID=400825_547;partial=00;start_type=ATG;rbs_motif=AGGAG;rbs_spacer=5-10bp;gc_cont=0.633
NZ_JPEG01000007.1|GCF_000724975.1_3       -            381 benzo_1_2_benA       TIGR03229    433   9.7e-14   59.9   0.1   1   1   2.1e-16   1.7e-13   59.1   0.1    16   114    28   125    23   224 0.91 # 2142 # 3284 # -1 # ID=444353_3;partial=00;start_type=ATG;rbs_motif=AGGAG;rbs_spacer=5-10bp;gc_cont=0.635
NZ_NKFA01000040.1|GCF_002223275.1_25      -            381 benzo_1_2_benA       TIGR03229    433   9.7e-14   59.9   0.1   1   1   2.1e-16   1.7e-13   59.1   0.1    16   114    28   125    23   224 0.91 # 24076 # 25218 # -1 # ID=246721_25;partial=00;start_type=ATG;rbs_motif=AGGAG;rbs_spacer=5-10bp;gc_cont=0.633
NZ_KB890037.1|GCF_000372945.1_2490        -            453 benzo_1_2_benA       TIGR03229    433     1e-13   59.8   0.1   1   2     2e-13   1.6e-10   49.3   0.0    47   166    49   165    41   174 0.91 # 2764354 # 2765712 # -1 # ID=46147_2490;partial=00;start_type=ATG;rbs_motif=AGGAG;rbs_spacer=5-10bp;gc_cont=0.606
NZ_KB890037.1|GCF_000372945.1_2490        -            453 benzo_1_2_benA       TIGR03229    433     1e-13   59.8   0.1   2   2       0.4   3.3e+02    8.6   0.0   197   215   192   210   184   213 0.94 # 2764354 # 2765712 # -1 # ID=46147_2490;partial=00;start_type=ATG;rbs_motif=AGGAG;rbs_spacer=5-10bp;gc_cont=0.606
NZ_FCOG01000120.1|GCF_001544975.1_8       -            383 benzo_1_2_benA       TIGR03229    433   1.1e-13   59.7   0.0   1   1   6.2e-16   5.1e-13   57.6   0.0    20   215    35   220    29   224 0.89 # 6894 # 8042 # -1 # ID=50020_8;partial=00;start_type=ATG;rbs_motif=AGGAG;rbs_spacer=5-10bp;gc_cont=0.601
NZ_FCOG02000120.1|GCF_001544975.2_8       -            383 benzo_1_2_benA       TIGR03229    433   1.1e-13   59.7   0.0   1   1   6.2e-16   5.1e-13   57.6   0.0    20   215    35   220    29   224 0.89 # 6894 # 8042 # -1 # ID=87968_8;partial=00;start_type=ATG;rbs_motif=AGGAG;rbs_spacer=5-10bp;gc_cont=0.601
NZ_OCSU01000003.1|GCF_900230245.1_1207    -            383 benzo_1_2_benA       TIGR03229    433   1.1e-13   59.7   0.0   1   1   6.2e-16   5.1e-13   57.6   0.0    20   215    35   220    29   224 0.89 # 1368800 # 1369948 # -1 # ID=166559_1207;partial=00;start_type=ATG;rbs_motif=AGGAG;rbs_spacer=5-10bp;gc_cont=0.601
FCNW01000021.1|GCA_001544475.1_46         -            383 benzo_1_2_benA       TIGR03229    433   1.4e-13   59.4   0.0   1   1   3.7e-16   3.1e-13   58.3   0.0    20   215    35   220    28   224 0.88 # 50253 # 51401 # -1 # ID=531663_46;partial=00;start_type=ATG;rbs_motif=GGAGG;rbs_spacer=5-10bp;gc_cont=0.620
NZ_FCNW02000021.1|GCF_001544475.1_46      -            383 benzo_1_2_benA       TIGR03229    433   1.4e-13   59.4   0.0   1   1   3.7e-16   3.1e-13   58.3   0.0    20   215    35   220    28   224 0.88 # 50253 # 51401 # -1 # ID=234764_46;partial=00;start_type=ATG;rbs_motif=GGAGG;rbs_spacer=5-10bp;gc_cont=0.620
QLBB01001437.1|GCA_003256675.1_1          -            129 benzo_1_2_benA       TIGR03229    433   1.6e-13   59.3   0.0   1   1   2.1e-16   1.8e-13   59.1   0.0    21   119     2   100     1   113 0.92 # 2 # 388 # -1 # ID=296599_1;partial=11;start_type=Edge;rbs_motif=None;rbs_spacer=None;gc_cont=0.654
NZ_MEAV01000093.1|GCF_001882645.1_17      -            349 benzo_1_2_benA       TIGR03229    433   1.7e-13   59.2   2.3   1   1   6.5e-16   5.4e-13   57.5   0.8    67   215     2   154     1   160 0.83 # 17669 # 18715 # 1 # ID=59493_17;partial=00;start_type=ATG;rbs_motif=GGA/GAG/AGG;rbs_spacer=11-12bp;gc_cont=0.662
NZ_SWJE01000029.1|GCF_005144415.1_37      -            424 benzo_1_2_benA       TIGR03229    433   1.8e-13   59.1   0.0   1   2   2.3e-12   1.9e-09   45.7   0.0    19   114    25   120    20   124 0.96 # 43349 # 44620 # 1 # ID=489922_37;partial=00;start_type=ATG;rbs_motif=GGAG/GAGG;rbs_spacer=5-10bp;gc_cont=0.604
NZ_SWJE01000029.1|GCF_005144415.1_37      -            424 benzo_1_2_benA       TIGR03229    433   1.8e-13   59.1   0.0   2   2     0.065        53   11.2   0.0   195   216   191   212   186   218 0.88 # 43349 # 44620 # 1 # ID=489922_37;partial=00;start_type=ATG;rbs_motif=GGAG/GAGG;rbs_spacer=5-10bp;gc_cont=0.604
NZ_QLSU01000014.1|GCF_003268775.1_113     -            465 benzo_1_2_benA       TIGR03229    433   1.8e-13   59.1   0.0   1   1   3.7e-16     3e-13   58.3   0.0    44   215    73   236    63   238 0.84 # 128981 # 130375 # -1 # ID=461932_113;partial=00;start_type=ATG;rbs_motif=AGGAG;rbs_spacer=5-10bp;gc_cont=0.641
NZ_QEOB01000017.1|GCF_003096875.1_103     -            465 benzo_1_2_benA       TIGR03229    433   1.8e-13   59.1   0.0   1   1   3.7e-16     3e-13   58.3   0.0    44   215    73   236    63   238 0.84 # 109380 # 110774 # -1 # ID=180388_103;partial=00;start_type=ATG;rbs_motif=AGGAG;rbs_spacer=5-10bp;gc_cont=0.640
NZ_PNYC01000006.1|GCF_002879935.1_192     -            453 benzo_1_2_benA       TIGR03229    433   1.9e-13   59.0   0.1   1   2   3.7e-13   3.1e-10   48.4   0.0    47   165    49   164    44   173 0.90 # 200389 # 201747 # -1 # ID=200256_192;partial=00;start_type=ATG;rbs_motif=AGGAG;rbs_spacer=5-10bp;gc_cont=0.622
NZ_PNYC01000006.1|GCF_002879935.1_192     -            453 benzo_1_2_benA       TIGR03229    433   1.9e-13   59.0   0.1   2   2       0.4   3.3e+02    8.6   0.0   197   215   192   210   184   213 0.94 # 200389 # 201747 # -1 # ID=200256_192;partial=00;start_type=ATG;rbs_motif=AGGAG;rbs_spacer=5-10bp;gc_cont=0.622
NZ_PTIR01000003.1|GCF_002934455.1_192     -            453 benzo_1_2_benA       TIGR03229    433   1.9e-13   59.0   0.1   1   2   3.7e-13   3.1e-10   48.4   0.0    47   165    49   164    44   173 0.90 # 200357 # 201715 # -1 # ID=85413_192;partial=00;start_type=ATG;rbs_motif=AGGAG;rbs_spacer=5-10bp;gc_cont=0.622
NZ_PTIR01000003.1|GCF_002934455.1_192     -            453 benzo_1_2_benA       TIGR03229    433   1.9e-13   59.0   0.1   2   2       0.4   3.3e+02    8.6   0.0   197   215   192   210   184   213 0.94 # 200357 # 201715 # -1 # ID=85413_192;partial=00;start_type=ATG;rbs_motif=AGGAG;rbs_spacer=5-10bp;gc_cont=0.622
NZ_CP040077.1|GCF_005280735.1_1472        -            381 benzo_1_2_benA       TIGR03229    433   1.9e-13   59.0   0.1   1   1   5.5e-16   4.5e-13   57.7   0.0    16   114    28   125    19   129 0.93 # 1700137 # 1701279 # 1 # ID=92531_1472;partial=00;start_type=ATG;rbs_motif=AGGAG;rbs_spacer=5-10bp;gc_cont=0.537
NZ_SMRP01000015.1|GCF_004353915.1_98      -            424 benzo_1_2_benA       TIGR03229    433     2e-13   58.9   0.0   1   1   5.3e-16   4.4e-13   57.8   0.0    16   215    44   239    41   243 0.86 # 113918 # 115189 # 1 # ID=69039_98;partial=00;start_type=ATG;rbs_motif=AGGAG;rbs_spacer=5-10bp;gc_cont=0.631
NZ_CP024945.1|GCF_003711145.1_731         -            401 benzo_1_2_benA       TIGR03229    433   2.1e-13   58.8   0.0   1   2   3.1e-14   2.5e-11   51.9   0.0    23   166    29   177    16   184 0.84 # 815845 # 817047 # 1 # ID=400825_731;partial=00;start_type=ATG;rbs_motif=AGGAG;rbs_spacer=5-10bp;gc_cont=0.626
NZ_CP024945.1|GCF_003711145.1_731         -            401 benzo_1_2_benA       TIGR03229    433   2.1e-13   58.8   0.0   2   2       5.3   4.4e+03    4.9   0.0   193   215   200   222   191   224 0.91 # 815845 # 817047 # 1 # ID=400825_731;partial=00;start_type=ATG;rbs_motif=AGGAG;rbs_spacer=5-10bp;gc_cont=0.626
NZ_SMRP01000013.1|GCF_004353915.1_164     -            389 benzo_1_2_benA       TIGR03229    433   2.2e-13   58.7   0.1   1   1   9.5e-15   7.8e-12   53.6   0.1    18   114    31   128    16   182 0.86 # 202634 # 203800 # 1 # ID=69037_164;partial=00;start_type=ATG;rbs_motif=GGAG/GAGG;rbs_spacer=5-10bp;gc_cont=0.568
QFRC01000011.1|GCA_003243335.1_88         -            401 benzo_1_2_benA       TIGR03229    433   2.3e-13   58.7   0.6   1   2   2.3e-14   1.9e-11   52.4   0.1    23   166    29   177    25   184 0.81 # 92567 # 93769 # 1 # ID=368557_88;partial=00;start_type=ATG;rbs_motif=AGGAG;rbs_spacer=5-10bp;gc_cont=0.567
QFRC01000011.1|GCA_003243335.1_88         -            401 benzo_1_2_benA       TIGR03229    433   2.3e-13   58.7   0.6   2   2       5.4   4.5e+03    4.8   0.1   193   215   200   222   191   224 0.91 # 92567 # 93769 # 1 # ID=368557_88;partial=00;start_type=ATG;rbs_motif=AGGAG;rbs_spacer=5-10bp;gc_cont=0.567
NZ_CP017758.1|GCF_002011925.1_439         -            406 benzo_1_2_benA       TIGR03229    433   2.4e-13   58.7   0.5   1   1   5.3e-16   4.4e-13   57.8   0.5    19   210    23   218    19   225 0.83 # 511046 # 512263 # 1 # ID=485812_439;partial=00;start_type=ATG;rbs_motif=AGGAG;rbs_spacer=5-10bp;gc_cont=0.576
NZ_CP017758.1|GCF_002011925.2_439         -            406 benzo_1_2_benA       TIGR03229    433   2.4e-13   58.7   0.5   1   1   5.3e-16   4.4e-13   57.8   0.5    19   210    23   218    19   225 0.83 # 511046 # 512263 # 1 # ID=53562_439;partial=00;start_type=ATG;rbs_motif=AGGAG;rbs_spacer=5-10bp;gc_cont=0.576
JFZR01002117.1|GCA_000701165.1_1          -            214 benzo_1_2_benA       TIGR03229    433   3.1e-13   58.3   0.5   1   2   1.1e-11   9.1e-09   43.5   0.0    39   114     7    82     2    87 0.93 # 1 # 642 # -1 # ID=434222_1;partial=10;start_type=GTG;rbs_motif=None;rbs_spacer=None;gc_cont=0.674
JFZR01002117.1|GCA_000701165.1_1          -            214 benzo_1_2_benA       TIGR03229    433   3.1e-13   58.3   0.5   2   2     0.018        15   13.1   0.3   188   215   152   179   150   186 0.89 # 1 # 642 # -1 # ID=434222_1;partial=10;start_type=GTG;rbs_motif=None;rbs_spacer=None;gc_cont=0.674
NZ_MCNV01000036.1|GCF_001718195.1_59      -            453 benzo_1_2_benA       TIGR03229    433   3.3e-13   58.2   0.0   1   2   6.5e-13   5.4e-10   47.6   0.0    47   165    49   164    41   173 0.91 # 59909 # 61267 # -1 # ID=407795_59;partial=00;start_type=ATG;rbs_motif=AGGAG;rbs_spacer=5-10bp;gc_cont=0.620
NZ_MCNV01000036.1|GCF_001718195.1_59      -            453 benzo_1_2_benA       TIGR03229    433   3.3e-13   58.2   0.0   2   2       0.4   3.3e+02    8.6   0.0   197   215   192   210   185   213 0.95 # 59909 # 61267 # -1 # ID=407795_59;partial=00;start_type=ATG;rbs_motif=AGGAG;rbs_spacer=5-10bp;gc_cont=0.620
NZ_CP024944.1|GCF_003711145.1_1343        -            388 benzo_1_2_benA       TIGR03229    433   3.3e-13   58.2   0.0   1   1   1.3e-14     1e-11   53.2   0.0    18   163    31   172    16   181 0.83 # 1509019 # 1510182 # -1 # ID=400824_1343;partial=00;start_type=ATG;rbs_motif=AGGA;rbs_spacer=5-10bp;gc_cont=0.638
NZ_JAFD01000088.1|GCF_000519245.1_17      -            383 benzo_1_2_benA       TIGR03229    433   4.1e-13   57.9   0.0   1   1   1.4e-15   1.2e-12   56.3   0.0    20   215    35   220    31   224 0.90 # 18680 # 19828 # -1 # ID=215544_17;partial=00;start_type=ATG;rbs_motif=AGGAG;rbs_spacer=5-10bp;gc_cont=0.597
NC_007953.1|GCF_000013645.1_869           -            415 benzo_1_2_benA       TIGR03229    433   4.3e-13   57.8   4.9   1   1   5.9e-15   4.9e-12   54.3   4.9     9   215    11   220     5   221 0.88 # 976218 # 977462 # -1 # ID=178130_869;partial=00;start_type=ATG;rbs_motif=AGGAG;rbs_spacer=5-10bp;gc_cont=0.569
NZ_CP008761.1|GCF_000756045.1_82          -            415 benzo_1_2_benA       TIGR03229    433   4.3e-13   57.8   4.9   1   1   5.9e-15   4.9e-12   54.3   4.9     9   215    11   220     5   221 0.88 # 91799 # 93043 # 1 # ID=4641_82;partial=00;start_type=ATG;rbs_motif=AGGAG;rbs_spacer=5-10bp;gc_cont=0.570
NZ_OCSX01000001.1|GCF_900215135.1_2562    -            453 benzo_1_2_benA       TIGR03229    433   5.5e-13   57.4   0.6   1   1   3.5e-15   2.9e-12   55.1   0.6    25   215    27   210    18   213 0.85 # 2935435 # 2936793 # -1 # ID=460222_2562;partial=00;start_type=ATG;rbs_motif=AGGAG;rbs_spacer=5-10bp;gc_cont=0.595
NZ_RAIO01000001.1|GCF_003610075.1_2666    -            453 benzo_1_2_benA       TIGR03229    433   5.5e-13   57.4   0.6   1   1   3.5e-15   2.9e-12   55.1   0.6    25   215    27   210    18   213 0.85 # 3031557 # 3032915 # 1 # ID=201180_2666;partial=00;start_type=ATG;rbs_motif=AGGAG;rbs_spacer=5-10bp;gc_cont=0.594
NZ_REFQ01000001.1|GCF_003688565.1_3149    -            453 benzo_1_2_benA       TIGR03229    433   5.5e-13   57.4   0.6   1   1   3.5e-15   2.9e-12   55.1   0.6    25   215    27   210    18   213 0.85 # 3634232 # 3635590 # -1 # ID=493444_3149;partial=00;start_type=ATG;rbs_motif=AGGAG;rbs_spacer=5-10bp;gc_cont=0.595
NZ_RJKG01000001.1|GCF_003751905.1_2617    -            453 benzo_1_2_benA       TIGR03229    433   5.5e-13   57.4   0.6   1   1   3.5e-15   2.9e-12   55.1   0.6    25   215    27   210    18   213 0.85 # 2953227 # 2954585 # 1 # ID=500473_2617;partial=00;start_type=ATG;rbs_motif=AGGAG;rbs_spacer=5-10bp;gc_cont=0.593
NZ_SMMT01000001.1|GCF_004339705.1_1532    -            453 benzo_1_2_benA       TIGR03229    433   5.5e-13   57.4   0.6   1   1   3.5e-15   2.9e-12   55.1   0.6    25   215    27   210    18   213 0.85 # 1733516 # 1734874 # 1 # ID=218115_1532;partial=00;start_type=ATG;rbs_motif=AGGAG;rbs_spacer=5-10bp;gc_cont=0.594
NZ_SNYX01000001.1|GCF_004363145.1_712     -            453 benzo_1_2_benA       TIGR03229    433   5.5e-13   57.4   0.6   1   1   3.5e-15   2.9e-12   55.1   0.6    25   215    27   210    18   213 0.85 # 830397 # 831755 # -1 # ID=229487_712;partial=00;start_type=ATG;rbs_motif=AGGAG;rbs_spacer=5-10bp;gc_cont=0.595
NZ_JPEG01000002.1|GCF_000724975.1_743     -            388 benzo_1_2_benA       TIGR03229    433   5.8e-13   57.4   0.0   1   1   2.2e-14   1.8e-11   52.4   0.0    20   163    33   172    18   181 0.86 # 847183 # 848346 # -1 # ID=444348_743;partial=00;start_type=ATG;rbs_motif=AGGA;rbs_spacer=5-10bp;gc_cont=0.633
NZ_NKFA01000008.1|GCF_002223275.1_187     -            388 benzo_1_2_benA       TIGR03229    433   5.8e-13   57.4   0.0   1   1   2.2e-14   1.8e-11   52.4   0.0    20   163    33   172    18   181 0.86 # 213697 # 214860 # 1 # ID=246763_187;partial=00;start_type=ATG;rbs_motif=AGGA;rbs_spacer=5-10bp;gc_cont=0.635
NZ_FNYE01000009.1|GCF_900108945.1_22      -            420 benzo_1_2_benA       TIGR03229    433   5.8e-13   57.4   0.0   1   1   2.2e-14   1.8e-11   52.4   0.0    19   114    25   121    22   126 0.93 # 27069 # 28328 # -1 # ID=28705_22;partial=00;start_type=GTG;rbs_motif=GGAG/GAGG;rbs_spacer=5-10bp;gc_cont=0.575
NZ_LT976866.1|GCF_900249745.1_2268        -            406 benzo_1_2_benA       TIGR03229    433     6e-13   57.3   0.6   1   1   1.3e-15   1.1e-12   56.5   0.6    19   210    23   218    19   225 0.82 # 2571299 # 2572516 # -1 # ID=80086_2268;partial=00;start_type=ATG;rbs_motif=AGGAG;rbs_spacer=5-10bp;gc_cont=0.575
NZ_QKZN01000001.1|GCF_003254285.1_537     -            406 benzo_1_2_benA       TIGR03229    433     6e-13   57.3   0.6   1   1   1.3e-15   1.1e-12   56.5   0.6    19   210    23   218    19   225 0.82 # 629269 # 630486 # 1 # ID=313489_537;partial=00;start_type=ATG;rbs_motif=AGGAG;rbs_spacer=5-10bp;gc_cont=0.576
NZ_CP038150.1|GCF_004524855.1_1507        -            389 benzo_1_2_benA       TIGR03229    433   6.1e-13   57.3   0.1   1   1     3e-14   2.4e-11   52.0   0.1    18   114    31   128    16   132 0.91 # 1777522 # 1778688 # 1 # ID=345016_1507;partial=00;start_type=ATG;rbs_motif=GGAGG;rbs_spacer=5-10bp;gc_cont=0.573
NZ_BAYD01000159.1|GCF_000685075.1_3       -            389 benzo_1_2_benA       TIGR03229    433   6.1e-13   57.3   0.1   1   1     3e-14   2.4e-11   52.0   0.1    18   114    31   128    16   132 0.91 # 2704 # 3870 # 1 # ID=87033_3;partial=00;start_type=ATG;rbs_motif=GGAGG;rbs_spacer=5-10bp;gc_cont=0.571
QLBU01000444.1|GCA_003256555.1_1          -            198 benzo_1_2_benA       TIGR03229    433   7.2e-13   57.1   0.0   1   1     1e-15   8.5e-13   56.8   0.0    13   118    23   128    13   142 0.89 # 3 # 596 # 1 # ID=141654_1;partial=11;start_type=Edge;rbs_motif=None;rbs_spacer=None;gc_cont=0.668
NC_007509.1|GCF_000012945.1_1150          -            381 benzo_1_2_benA       TIGR03229    433   8.4e-13   56.9   0.0   1   1   2.2e-15   1.8e-12   55.7   0.0    16   114    28   125    23   129 0.93 # 1349194 # 1350336 # -1 # ID=18715_1150;partial=00;start_type=ATG;rbs_motif=AGGAG;rbs_spacer=5-10bp;gc_cont=0.643
NZ_QLSU01000014.1|GCF_003268775.1_104     -            470 benzo_1_2_benA       TIGR03229    433   8.5e-13   56.8   0.2   1   1   9.9e-15   8.2e-12   53.6   0.0    28   166    61   193    52   195 0.90 # 119255 # 120664 # 1 # ID=461932_104;partial=00;start_type=ATG;rbs_motif=GGAG/GAGG;rbs_spacer=5-10bp;gc_cont=0.652
NZ_QEOB01000017.1|GCF_003096875.1_94      -            470 benzo_1_2_benA       TIGR03229    433   8.5e-13   56.8   0.2   1   1   9.9e-15   8.2e-12   53.6   0.0    28   166    61   193    52   195 0.90 # 99657 # 101066 # 1 # ID=180388_94;partial=00;start_type=ATG;rbs_motif=GGAG/GAGG;rbs_spacer=5-10bp;gc_cont=0.652
NZ_QLEN01000143.1|GCF_003255945.1_2       -            109 benzo_1_2_benA       TIGR03229    433     1e-12   56.6   0.0   1   1   1.4e-15   1.1e-12   56.4   0.0     4    86    27   108    23   109 0.93 # 275 # 601 # 1 # ID=176140_2;partial=01;start_type=TTG;rbs_motif=GGAG/GAGG;rbs_spacer=5-10bp;gc_cont=0.654
NZ_PYUC01000010.1|GCF_003028655.1_107     -            453 benzo_1_2_benA       TIGR03229    433     1e-12   56.6   0.1   1   2     2e-12   1.7e-09   45.9   0.0    47   165    49   164    44   173 0.90 # 122991 # 124349 # 1 # ID=458201_107;partial=00;start_type=ATG;rbs_motif=AGGAG;rbs_spacer=5-10bp;gc_cont=0.628
NZ_PYUC01000010.1|GCF_003028655.1_107     -            453 benzo_1_2_benA       TIGR03229    433     1e-12   56.6   0.1   2   2       0.4   3.3e+02    8.6   0.0   197   215   192   210   184   213 0.94 # 122991 # 124349 # 1 # ID=458201_107;partial=00;start_type=ATG;rbs_motif=AGGAG;rbs_spacer=5-10bp;gc_cont=0.628
NZ_PNXY01000034.1|GCF_002879865.1_46      -            465 benzo_1_2_benA       TIGR03229    433   1.1e-12   56.5   0.1   1   1   2.8e-15   2.3e-12   55.4   0.1    28   213    48   226    40   239 0.79 # 49255 # 50649 # 1 # ID=465278_46;partial=00;start_type=ATG;rbs_motif=AGGAG;rbs_spacer=5-10bp;gc_cont=0.550
NZ_NGUT01000101.1|GCF_002179925.1_1       -            180 benzo_1_2_benA       TIGR03229    433   1.2e-12   56.3   0.4   1   1   1.9e-15   1.5e-12   56.0   0.4    99   215     4   119     2   138 0.92 # 2 # 541 # 1 # ID=273772_1;partial=11;start_type=Edge;rbs_motif=None;rbs_spacer=None;gc_cont=0.620
NZ_CP040077.1|GCF_005280735.1_2890        -            490 benzo_1_2_benA       TIGR03229    433   1.3e-12   56.3   0.1   1   1   9.1e-14   7.5e-11   50.4   0.0    21   114    59   151    43   155 0.93 # 3295282 # 3296751 # -1 # ID=92531_2890;partial=00;start_type=ATG;rbs_motif=GGAG/GAGG;rbs_spacer=5-10bp;gc_cont=0.633
NZ_BAYB01000013.1|GCF_000685035.1_102     -            474 benzo_1_2_benA       TIGR03229    433   1.4e-12   56.1   1.1   1   1   1.3e-14   1.1e-11   53.2   1.1    23   216    28   214    23   245 0.82 # 129224 # 130645 # 1 # ID=328678_102;partial=00;start_type=ATG;rbs_motif=GGAG/GAGG;rbs_spacer=5-10bp;gc_cont=0.544
NZ_LT976856.1|GCF_900249735.1_1358        -            404 benzo_1_2_benA       TIGR03229    433   1.5e-12   56.0   0.2   1   1   1.9e-14   1.6e-11   52.6   0.2    23   215    29   222    16   224 0.82 # 1493824 # 1495035 # -1 # ID=6253_1358;partial=00;start_type=ATG;rbs_motif=AGGAG;rbs_spacer=5-10bp;gc_cont=0.600
NC_007511.1|GCF_000012945.1_533           -            388 benzo_1_2_benA       TIGR03229    433   1.7e-12   55.8   0.2   1   1   7.1e-14   5.8e-11   50.8   0.2    18   114    31   128    16   179 0.82 # 591074 # 592237 # 1 # ID=18714_533;partial=00;start_type=ATG;rbs_motif=AGGA;rbs_spacer=5-10bp;gc_cont=0.634
NZ_CP028962.1|GCF_003366075.1_2339        -            388 benzo_1_2_benA       TIGR03229    433   1.9e-12   55.7   0.1   1   1   6.5e-14   5.3e-11   50.9   0.1    16   114    29   128    16   169 0.92 # 2626007 # 2627170 # -1 # ID=511529_2339;partial=00;start_type=ATG;rbs_motif=GGA/GAG/AGG;rbs_spacer=5-10bp;gc_cont=0.628
NZ_NWSG01000006.1|GCF_002355095.1_196     -            388 benzo_1_2_benA       TIGR03229    433   1.9e-12   55.7   0.1   1   1   6.5e-14   5.3e-11   50.9   0.1    16   114    29   128    16   169 0.92 # 217153 # 218316 # -1 # ID=227014_196;partial=00;start_type=ATG;rbs_motif=GGA/GAG/AGG;rbs_spacer=5-10bp;gc_cont=0.628
LPWJ01000160.1|GCA_004016205.1_35         -            104 benzo_1_2_benA       TIGR03229    433   1.9e-12   55.7   0.2   1   1   2.4e-15     2e-12   55.6   0.2    65   159     2    98     1   102 0.77 # 23571 # 23882 # 1 # ID=36513_35;partial=00;start_type=GTG;rbs_motif=None;rbs_spacer=None;gc_cont=0.635
NZ_PDBZ01000001.1|GCF_002563755.1_2573    -            388 benzo_1_2_benA       TIGR03229    433   2.1e-12   55.5   0.1   1   1   7.9e-14   6.5e-11   50.6   0.1    16   114    29   128    16   130 0.90 # 2825224 # 2826387 # 1 # ID=409346_2573;partial=00;start_type=ATG;rbs_motif=AGGA;rbs_spacer=5-10bp;gc_cont=0.630
NZ_AKXR01000308.1|GCF_000282815.1_11      -            402 benzo_1_2_benA       TIGR03229    433   2.3e-12   55.4   0.2   1   1     2e-14   1.7e-11   52.6   0.2    23   215    29   222    16   224 0.82 # 10912 # 12117 # -1 # ID=463182_11;partial=00;start_type=ATG;rbs_motif=AGGAG;rbs_spacer=5-10bp;gc_cont=0.604
JFZR01000212.1|GCA_000701165.1_1          -            344 benzo_1_2_benA       TIGR03229    433   2.7e-12   55.2   0.0   1   1   5.4e-15   4.4e-12   54.5   0.0    65   215     2   144     1   146 0.90 # 19 # 1050 # -1 # ID=432317_1;partial=00;start_type=GTG;rbs_motif=None;rbs_spacer=None;gc_cont=0.634
NZ_FNYE01000022.1|GCF_900108945.1_84      -            452 benzo_1_2_benA       TIGR03229    433   2.7e-12   55.2   0.0   1   2   5.3e-12   4.4e-09   44.5   0.0    47   165    49   164    41   173 0.90 # 92192 # 93547 # 1 # ID=28746_84;partial=00;start_type=ATG;rbs_motif=AGGAG;rbs_spacer=5-10bp;gc_cont=0.608
NZ_FNYE01000022.1|GCF_900108945.1_84      -            452 benzo_1_2_benA       TIGR03229    433   2.7e-12   55.2   0.0   2   2       0.4   3.3e+02    8.6   0.0   197   215   192   210   185   213 0.95 # 92192 # 93547 # 1 # ID=28746_84;partial=00;start_type=ATG;rbs_motif=AGGAG;rbs_spacer=5-10bp;gc_cont=0.608
NZ_JH603161.1|GCF_000178415.2_3827        -            379 benzo_1_2_benA       TIGR03229    433     3e-12   55.0   0.0   1   2   2.4e-12     2e-09   45.7   0.0    20   115    32   126    26   171 0.87 # 4302813 # 4303949 # 1 # ID=489113_3827;partial=00;start_type=ATG;rbs_motif=GGA/GAG/AGG;rbs_spacer=5-10bp;gc_cont=0.573
NZ_JH603161.1|GCF_000178415.2_3827        -            379 benzo_1_2_benA       TIGR03229    433     3e-12   55.0   0.0   2   2       1.2   9.8e+02    7.0   0.0   196   217   197   218   195   221 0.93 # 4302813 # 4303949 # 1 # ID=489113_3827;partial=00;start_type=ATG;rbs_motif=GGA/GAG/AGG;rbs_spacer=5-10bp;gc_cont=0.573
NZ_QTPX01000008.1|GCF_003858015.1_73      -            388 benzo_1_2_benA       TIGR03229    433     3e-12   55.0   0.1   1   1   1.1e-13   9.2e-11   50.1   0.1    16   114    29   128    16   130 0.90 # 79583 # 80746 # 1 # ID=189865_73;partial=00;start_type=ATG;rbs_motif=AGGA;rbs_spacer=5-10bp;gc_cont=0.627
NZ_QTPY01000006.1|GCF_003857765.1_79      -            388 benzo_1_2_benA       TIGR03229    433     3e-12   55.0   0.1   1   1   1.1e-13   9.2e-11   50.1   0.1    16   114    29   128    16   130 0.90 # 86685 # 87848 # 1 # ID=323761_79;partial=00;start_type=ATG;rbs_motif=AGGA;rbs_spacer=5-10bp;gc_cont=0.627
NZ_JAFD01000121.1|GCF_000519245.1_4       -            400 benzo_1_2_benA       TIGR03229    433   3.4e-12   54.8   0.0   1   2   4.2e-12   3.5e-09   44.9   0.0    21   114    33   125    28   129 0.94 # 3163 # 4362 # 1 # ID=215246_4;partial=00;start_type=ATG;rbs_motif=AGGA;rbs_spacer=5-10bp;gc_cont=0.571
NZ_JAFD01000121.1|GCF_000519245.1_4       -            400 benzo_1_2_benA       TIGR03229    433   3.4e-12   54.8   0.0   2   2      0.77   6.4e+02    7.6   0.0   197   215   207   225   203   230 0.93 # 3163 # 4362 # 1 # ID=215246_4;partial=00;start_type=ATG;rbs_motif=AGGA;rbs_spacer=5-10bp;gc_cont=0.571
NZ_MSDV01000021.1|GCF_001931485.1_43      -            401 benzo_1_2_benA       TIGR03229    433   3.7e-12   54.7   2.1   1   2   3.9e-13   3.2e-10   48.3   0.0    20   114    32   126    28   128 0.91 # 50207 # 51409 # -1 # ID=23310_43;partial=00;start_type=ATG;rbs_motif=AGGAG;rbs_spacer=5-10bp;gc_cont=0.629
NZ_MSDV01000021.1|GCF_001931485.1_43      -            401 benzo_1_2_benA       TIGR03229    433   3.7e-12   54.7   2.1   2   2       3.7     3e+03    5.4   0.5   196   215   211   230   201   235 0.90 # 50207 # 51409 # -1 # ID=23310_43;partial=00;start_type=ATG;rbs_motif=AGGAG;rbs_spacer=5-10bp;gc_cont=0.629
NZ_RAPV01000001.1|GCF_003610295.1_5228    -            453 benzo_1_2_benA       TIGR03229    433   3.8e-12   54.7   0.9   1   1   5.3e-14   4.4e-11   51.2   0.9    46   215    48   210    18   213 0.86 # 5819100 # 5820458 # -1 # ID=26119_5228;partial=00;start_type=ATG;rbs_motif=AGGAG;rbs_spacer=5-10bp;gc_cont=0.620
NZ_QEOB01000017.1|GCF_003096875.1_207     -            404 benzo_1_2_benA       TIGR03229    433   4.1e-12   54.6   0.2   1   2     2e-12   1.6e-09   46.0   0.0    21   114    33   126    27   128 0.77 # 230333 # 231544 # -1 # ID=180388_207;partial=00;start_type=ATG;rbs_motif=GGAG/GAGG;rbs_spacer=5-10bp;gc_cont=0.625
NZ_QEOB01000017.1|GCF_003096875.1_207     -            404 benzo_1_2_benA       TIGR03229    433   4.1e-12   54.6   0.2   2   2       2.4     2e+03    6.0   0.2   195   215   210   230   200   235 0.88 # 230333 # 231544 # -1 # ID=180388_207;partial=00;start_type=ATG;rbs_motif=GGAG/GAGG;rbs_spacer=5-10bp;gc_cont=0.625
DODX01000351.1|GCA_003535275.1_20         -            259 benzo_1_2_benA       TIGR03229    433   4.3e-12   54.5   0.0   1   1   6.4e-15   5.3e-12   54.2   0.0   124   216     9   101     5   115 0.84 # 16918 # 17694 # -1 # ID=485127_20;partial=00;start_type=TTG;rbs_motif=GGA/GAG/AGG;rbs_spacer=5-10bp;gc_cont=0.776
NZ_LFMX01000011.1|GCF_001184405.1_52      -            237 benzo_1_2_benA       TIGR03229    433   4.8e-12   54.3   0.5   1   1   7.3e-15     6e-12   54.0   0.5   101   215     2   112     1   118 0.90 # 40687 # 41397 # 1 # ID=75913_52;partial=00;start_type=ATG;rbs_motif=None;rbs_spacer=None;gc_cont=0.598
NZ_FNIU01000082.1|GCF_900104005.1_9       -            396 benzo_1_2_benA       TIGR03229    433   5.1e-12   54.3   1.2   1   2   4.5e-11   3.7e-08   41.5   0.0    21   115    33   126    30   137 0.95 # 8532 # 9719 # 1 # ID=317357_9;partial=00;start_type=ATG;rbs_motif=GGAG/GAGG;rbs_spacer=5-10bp;gc_cont=0.546
NZ_FNIU01000082.1|GCF_900104005.1_9       -            396 benzo_1_2_benA       TIGR03229    433   5.1e-12   54.3   1.2   2   2     0.051        42   11.5   0.2   191   219   199   227   197   251 0.81 # 8532 # 9719 # 1 # ID=317357_9;partial=00;start_type=ATG;rbs_motif=GGAG/GAGG;rbs_spacer=5-10bp;gc_cont=0.546
NZ_FRAB01000083.1|GCF_900142195.1_9       -            396 benzo_1_2_benA       TIGR03229    433   5.1e-12   54.3   1.2   1   2   4.5e-11   3.7e-08   41.5   0.0    21   115    33   126    30   137 0.95 # 8484 # 9671 # 1 # ID=517048_9;partial=00;start_type=ATG;rbs_motif=GGAG/GAGG;rbs_spacer=5-10bp;gc_cont=0.546
NZ_FRAB01000083.1|GCF_900142195.1_9       -            396 benzo_1_2_benA       TIGR03229    433   5.1e-12   54.3   1.2   2   2     0.051        42   11.5   0.2   191   219   199   227   197   251 0.81 # 8484 # 9671 # 1 # ID=517048_9;partial=00;start_type=ATG;rbs_motif=GGAG/GAGG;rbs_spacer=5-10bp;gc_cont=0.546
SCSD01000048.1|GCA_004297925.1_12         -            396 benzo_1_2_benA       TIGR03229    433   5.1e-12   54.3   1.2   1   2   4.5e-11   3.7e-08   41.5   0.0    21   115    33   126    30   137 0.95 # 13144 # 14331 # 1 # ID=222356_12;partial=00;start_type=ATG;rbs_motif=GGAG/GAGG;rbs_spacer=5-10bp;gc_cont=0.546
SCSD01000048.1|GCA_004297925.1_12         -            396 benzo_1_2_benA       TIGR03229    433   5.1e-12   54.3   1.2   2   2     0.051        42   11.5   0.2   191   219   199   227   197   251 0.81 # 13144 # 14331 # 1 # ID=222356_12;partial=00;start_type=ATG;rbs_motif=GGAG/GAGG;rbs_spacer=5-10bp;gc_cont=0.546
NZ_LFJJ01000119.1|GCF_001189365.1_4       -            149 benzo_1_2_benA       TIGR03229    433   5.7e-12   54.1   0.0   1   1   8.6e-15   7.1e-12   53.8   0.0    21   114    10   101     5   109 0.91 # 2340 # 2786 # 1 # ID=75015_4;partial=00;start_type=ATG;rbs_motif=None;rbs_spacer=None;gc_cont=0.617
LPWJ01000560.1|GCA_004016205.1_6          -            118 benzo_1_2_benA       TIGR03229    433   6.1e-12   54.0   0.0   1   1     8e-15   6.6e-12   53.9   0.0    19    88    22    91    16   114 0.92 # 3604 # 3957 # 1 # ID=36913_6;partial=00;start_type=ATG;rbs_motif=AGGAG;rbs_spacer=5-10bp;gc_cont=0.661
NZ_KB890190.1|GCF_000373005.1_7           -            462 benzo_1_2_benA       TIGR03229    433   6.1e-12   54.0   0.5   1   1   1.1e-14   9.3e-12   53.4   0.5    12   120    30   143    27   145 0.85 # 6370 # 7755 # 1 # ID=222990_7;partial=00;start_type=ATG;rbs_motif=AGGAG;rbs_spacer=5-10bp;gc_cont=0.570
NZ_PNYC01000031.1|GCF_002879935.1_6       -            462 benzo_1_2_benA       TIGR03229    433   6.1e-12   54.0   0.5   1   1   1.1e-14   9.3e-12   53.4   0.5    12   120    30   143    27   145 0.85 # 6220 # 7605 # 1 # ID=200214_6;partial=00;start_type=ATG;rbs_motif=AGGAG;rbs_spacer=5-10bp;gc_cont=0.570
NZ_PTIR01000035.1|GCF_002934455.1_6       -            462 benzo_1_2_benA       TIGR03229    433   6.1e-12   54.0   0.5   1   1   1.1e-14   9.3e-12   53.4   0.5    12   120    30   143    27   145 0.85 # 6188 # 7573 # 1 # ID=85445_6;partial=00;start_type=ATG;rbs_motif=AGGAG;rbs_spacer=5-10bp;gc_cont=0.570
NZ_PYUC01000002.1|GCF_003028655.1_28      -            462 benzo_1_2_benA       TIGR03229    433   6.1e-12   54.0   0.5   1   1   1.1e-14   9.3e-12   53.4   0.5    12   120    30   143    27   145 0.85 # 26182 # 27567 # 1 # ID=458222_28;partial=00;start_type=ATG;rbs_motif=AGGAG;rbs_spacer=5-10bp;gc_cont=0.569
NZ_LPJR01000052.1|GCF_001532035.1_105     -            388 benzo_1_2_benA       TIGR03229    433   7.7e-12   53.7   0.1   1   1     3e-13   2.4e-10   48.7   0.0    20   114    33   128    25   136 0.96 # 131488 # 132651 # -1 # ID=252449_105;partial=00;start_type=ATG;rbs_motif=AGGA;rbs_spacer=5-10bp;gc_cont=0.633
NZ_CP017748.1|GCF_001854305.1_2194        -            404 benzo_1_2_benA       TIGR03229    433     1e-11   53.2   0.5   1   1   9.2e-14   7.6e-11   50.4   0.5    23   215    29   222    24   224 0.83 # 2451486 # 2452697 # -1 # ID=445441_2194;partial=00;start_type=ATG;rbs_motif=AGGAG;rbs_spacer=5-10bp;gc_cont=0.612
NZ_RDRT01000003.1|GCF_003693385.1_316     -            389 benzo_1_2_benA       TIGR03229    433   1.3e-11   52.9   0.1   1   1   4.5e-13   3.7e-10   48.1   0.1    20   114    33   128    18   173 0.93 # 383669 # 384835 # 1 # ID=222329_316;partial=00;start_type=ATG;rbs_motif=AGGA;rbs_spacer=5-10bp;gc_cont=0.558
NZ_RSET01000003.1|GCF_003945255.1_618     -            389 benzo_1_2_benA       TIGR03229    433   1.3e-11   52.9   0.1   1   1   4.5e-13   3.7e-10   48.1   0.1    20   114    33   128    18   173 0.93 # 733827 # 734993 # 1 # ID=412433_618;partial=00;start_type=ATG;rbs_motif=AGGA;rbs_spacer=5-10bp;gc_cont=0.558
NZ_SOSF01000002.1|GCF_004366615.1_259     -            389 benzo_1_2_benA       TIGR03229    433   1.3e-11   52.9   0.1   1   1   4.5e-13   3.7e-10   48.1   0.1    20   114    33   128    18   173 0.93 # 318644 # 319810 # 1 # ID=503076_259;partial=00;start_type=ATG;rbs_motif=AGGA;rbs_spacer=5-10bp;gc_cont=0.558
NZ_AEJF01000062.1|GCF_001028175.1_166     -            389 benzo_1_2_benA       TIGR03229    433   1.3e-11   52.9   0.1   1   1   4.6e-13   3.8e-10   48.1   0.1    20   114    33   128    18   173 0.93 # 189613 # 190779 # -1 # ID=18777_166;partial=00;start_type=ATG;rbs_motif=AGGA;rbs_spacer=5-10bp;gc_cont=0.570
NZ_BAYB01000013.1|GCF_000685035.1_115     -            462 benzo_1_2_benA       TIGR03229    433   1.4e-11   52.8   0.1   1   2   4.8e-12     4e-09   44.7   0.1    38   119    51   132    21   137 0.86 # 145824 # 147209 # -1 # ID=328678_115;partial=00;start_type=GTG;rbs_motif=AGGAG;rbs_spacer=5-10bp;gc_cont=0.580
NZ_BAYB01000013.1|GCF_000685035.1_115     -            462 benzo_1_2_benA       TIGR03229    433   1.4e-11   52.8   0.1   2   2       2.4     2e+03    6.0   0.0   196   217   203   224   197   247 0.76 # 145824 # 147209 # -1 # ID=328678_115;partial=00;start_type=GTG;rbs_motif=AGGAG;rbs_spacer=5-10bp;gc_cont=0.580
NZ_BAYD01000116.1|GCF_000685075.1_2       -            453 benzo_1_2_benA       TIGR03229    433   1.5e-11   52.7   0.1   1   2   2.6e-11   2.1e-08   42.3   0.0    47   122    49   123    41   170 0.87 # 1529 # 2887 # 1 # ID=87076_2;partial=00;start_type=ATG;rbs_motif=GGAG/GAGG;rbs_spacer=5-10bp;gc_cont=0.578
NZ_BAYD01000116.1|GCF_000685075.1_2       -            453 benzo_1_2_benA       TIGR03229    433   1.5e-11   52.7   0.1   2   2      0.43   3.5e+02    8.5   0.0   197   215   192   210   188   212 0.95 # 1529 # 2887 # 1 # ID=87076_2;partial=00;start_type=ATG;rbs_motif=GGAG/GAGG;rbs_spacer=5-10bp;gc_cont=0.578
NZ_QLSU01000002.1|GCF_003268775.1_137     -            372 benzo_1_2_benA       TIGR03229    433   1.8e-11   52.4   0.0   1   1   3.4e-14   2.8e-11   51.8   0.0    57   215    46   196    11   198 0.90 # 150127 # 151242 # -1 # ID=461920_137;partial=00;start_type=ATG;rbs_motif=None;rbs_spacer=None;gc_cont=0.607
NZ_QEOB01000001.1|GCF_003096875.1_136     -            372 benzo_1_2_benA       TIGR03229    433   1.8e-11   52.4   0.0   1   1   3.4e-14   2.8e-11   51.8   0.0    57   215    46   196    11   198 0.90 # 149403 # 150518 # -1 # ID=180372_136;partial=00;start_type=ATG;rbs_motif=None;rbs_spacer=None;gc_cont=0.606
NZ_AEXE01001573.1|GCF_000191945.1_4       -            115 benzo_1_2_benA       TIGR03229    433   1.8e-11   52.4   0.0   1   1   2.6e-14   2.2e-11   52.2   0.0    20   106    26   114    22   115 0.94 # 4682 # 5026 # 1 # ID=213246_4;partial=01;start_type=ATG;rbs_motif=AGGAG;rbs_spacer=5-10bp;gc_cont=0.643
NZ_RBXG01000003.1|GCF_003634845.1_894     -            453 benzo_1_2_benA       TIGR03229    433   1.9e-11   52.4   0.0   1   2   1.5e-10   1.3e-07   39.7   0.0    47   165    49   164    20   173 0.86 # 1104104 # 1105462 # 1 # ID=105066_894;partial=00;start_type=ATG;rbs_motif=AGGAG;rbs_spacer=5-10bp;gc_cont=0.586
NZ_RBXG01000003.1|GCF_003634845.1_894     -            453 benzo_1_2_benA       TIGR03229    433   1.9e-11   52.4   0.0   2   2     0.093        76   10.7   0.0   197   215   192   210   185   213 0.95 # 1104104 # 1105462 # 1 # ID=105066_894;partial=00;start_type=ATG;rbs_motif=AGGAG;rbs_spacer=5-10bp;gc_cont=0.586
NZ_CP031467.1|GCF_003368325.1_1778        -            364 benzo_1_2_benA       TIGR03229    433   2.1e-11   52.2   0.8   1   2     5e-09   4.1e-06   34.7   0.4    35   111     8    82     4    90 0.76 # 2005553 # 2006644 # 1 # ID=380960_1778;partial=00;start_type=ATG;rbs_motif=GGAG/GAGG;rbs_spacer=5-10bp;gc_cont=0.603
NZ_CP031467.1|GCF_003368325.1_1778        -            364 benzo_1_2_benA       TIGR03229    433   2.1e-11   52.2   0.8   2   2    0.0023       1.9   16.0   0.0   161   223   124   182   100   196 0.85 # 2005553 # 2006644 # 1 # ID=380960_1778;partial=00;start_type=ATG;rbs_motif=GGAG/GAGG;rbs_spacer=5-10bp;gc_cont=0.603
NZ_CP017751.1|GCF_001854285.1_407         -            404 benzo_1_2_benA       TIGR03229    433   2.4e-11   52.0   0.4   1   1   2.1e-13   1.8e-10   49.2   0.4    23   215    29   222    24   224 0.83 # 460837 # 462048 # 1 # ID=446360_407;partial=00;start_type=ATG;rbs_motif=AGGAG;rbs_spacer=5-10bp;gc_cont=0.611
NC_018514.1|GCF_000292915.1_2615          -            406 benzo_1_2_benA       TIGR03229    433   3.1e-11   51.6   0.1   1   1   6.9e-14   5.7e-11   50.8   0.1    19   165    23   177    19   218 0.80 # 2895645 # 2896862 # -1 # ID=255375_2615;partial=00;start_type=ATG;rbs_motif=AGGAG;rbs_spacer=5-10bp;gc_cont=0.550
NZ_LGTG01000634.1|GCF_001190015.1_8       -            319 benzo_1_2_benA       TIGR03229    433   3.2e-11   51.6   0.7   1   1   6.4e-14   5.3e-11   50.9   0.7    46   115    54   124    51   132 0.91 # 7911 # 8867 # -1 # ID=292854_8;partial=00;start_type=ATG;rbs_motif=GGAG/GAGG;rbs_spacer=5-10bp;gc_cont=0.507
NC_014117.1|GCF_000092885.1_3005          -            379 benzo_1_2_benA       TIGR03229    433   3.3e-11   51.6   4.2   1   2   3.9e-11   3.2e-08   41.7   0.2    20   116     9   103     4   112 0.93 # 3383271 # 3384407 # -1 # ID=302380_3005;partial=00;start_type=GTG;rbs_motif=AGGA;rbs_spacer=5-10bp;gc_cont=0.527
NC_014117.1|GCF_000092885.1_3005          -            379 benzo_1_2_benA       TIGR03229    433   3.3e-11   51.6   4.2   2   2       2.3   1.9e+03    6.1   0.1   299   327   266   296   261   301 0.87 # 3383271 # 3384407 # -1 # ID=302380_3005;partial=00;start_type=GTG;rbs_motif=AGGA;rbs_spacer=5-10bp;gc_cont=0.527
NZ_FCOK01000160.1|GCF_001544555.1_3       -            389 benzo_1_2_benA       TIGR03229    433   3.5e-11   51.5   0.1   1   1   1.6e-12   1.3e-09   46.3   0.0    19   115    32   129    19   177 0.86 # 3248 # 4414 # -1 # ID=45166_3;partial=00;start_type=ATG;rbs_motif=AGGA;rbs_spacer=5-10bp;gc_cont=0.581
NZ_FCOK02000160.1|GCF_001544555.2_3       -            389 benzo_1_2_benA       TIGR03229    433   3.5e-11   51.5   0.1   1   1   1.6e-12   1.3e-09   46.3   0.0    19   115    32   129    19   177 0.86 # 3248 # 4414 # -1 # ID=229928_3;partial=00;start_type=ATG;rbs_motif=AGGA;rbs_spacer=5-10bp;gc_cont=0.581
NZ_KE386746.1|GCF_000428465.1_140         -            376 benzo_1_2_benA       TIGR03229    433   3.8e-11   51.3   0.1   1   1   2.4e-12     2e-09   45.7   0.0    19   115    20   114    13   116 0.92 # 141143 # 142270 # -1 # ID=469796_140;partial=00;start_type=ATG;rbs_motif=GGxGG;rbs_spacer=5-10bp;gc_cont=0.651
NZ_FCOG01000447.1|GCF_001544975.1_1       -            335 benzo_1_2_benA       TIGR03229    433   4.2e-11   51.2   1.0   1   1   1.5e-12   1.3e-09   46.3   0.0    16   117    32   141    23   187 0.84 # 48 # 1052 # -1 # ID=50347_1;partial=00;start_type=ATG;rbs_motif=AGGAG;rbs_spacer=5-10bp;gc_cont=0.555
NZ_FCOG02000447.1|GCF_001544975.2_1       -            335 benzo_1_2_benA       TIGR03229    433   4.2e-11   51.2   1.0   1   1   1.5e-12   1.3e-09   46.3   0.0    16   117    32   141    23   187 0.84 # 48 # 1052 # -1 # ID=87936_1;partial=00;start_type=ATG;rbs_motif=AGGAG;rbs_spacer=5-10bp;gc_cont=0.555
NZ_OCSU01000003.1|GCF_900230245.1_1198    -            335 benzo_1_2_benA       TIGR03229    433   4.2e-11   51.2   1.0   1   1   1.5e-12   1.3e-09   46.3   0.0    16   117    32   141    23   187 0.84 # 1359183 # 1360187 # -1 # ID=166559_1198;partial=00;start_type=ATG;rbs_motif=AGGAG;rbs_spacer=5-10bp;gc_cont=0.555
LPWJ01000291.1|GCA_004016205.1_3          -             48 benzo_1_2_benA       TIGR03229    433   4.7e-11   51.1   0.2   1   1   6.3e-14   5.2e-11   50.9   0.2   407   433     1    27     1    27 0.97 # 1640 # 1783 # -1 # ID=36644_3;partial=00;start_type=ATG;rbs_motif=GGA/GAG/AGG;rbs_spacer=11-12bp;gc_cont=0.660
LFLF01000069.1|GCA_001184395.1_13         -            247 benzo_1_2_benA       TIGR03229    433   4.7e-11   51.1   0.0   1   2   5.1e-12   4.2e-09   44.6   0.0    19   118    25   124    12   130 0.93 # 7840 # 8580 # 1 # ID=471590_13;partial=00;start_type=ATG;rbs_motif=GGAG/GAGG;rbs_spacer=5-10bp;gc_cont=0.578
LFLF01000069.1|GCA_001184395.1_13         -            247 benzo_1_2_benA       TIGR03229    433   4.7e-11   51.1   0.0   2   2       6.5   5.3e+03    4.6   0.0   194   215   190   211   185   230 0.88 # 7840 # 8580 # 1 # ID=471590_13;partial=00;start_type=ATG;rbs_motif=GGAG/GAGG;rbs_spacer=5-10bp;gc_cont=0.578
NZ_SNWA01000003.1|GCF_004361815.1_575     -            453 benzo_1_2_benA       TIGR03229    433   4.9e-11   51.0   0.0   1   2     4e-10   3.3e-07   38.3   0.0    51   165    53   164    25   173 0.92 # 609893 # 611251 # -1 # ID=482723_575;partial=00;start_type=ATG;rbs_motif=AGGAG;rbs_spacer=5-10bp;gc_cont=0.596
NZ_SNWA01000003.1|GCF_004361815.1_575     -            453 benzo_1_2_benA       TIGR03229    433   4.9e-11   51.0   0.0   2   2     0.093        76   10.7   0.0   197   215   192   210   185   213 0.95 # 609893 # 611251 # -1 # ID=482723_575;partial=00;start_type=ATG;rbs_motif=AGGAG;rbs_spacer=5-10bp;gc_cont=0.596
NZ_SNVI01000001.1|GCF_004402975.1_2588    -            349 benzo_1_2_benA       TIGR03229    433   5.1e-11   50.9   1.0   1   2   3.6e-09   2.9e-06   35.2   0.4    34   111     7    82     4    92 0.84 # 3012973 # 3014019 # -1 # ID=111033_2588;partial=00;start_type=ATG;rbs_motif=AGGA;rbs_spacer=5-10bp;gc_cont=0.570
NZ_SNVI01000001.1|GCF_004402975.1_2588    -            349 benzo_1_2_benA       TIGR03229    433   5.1e-11   50.9   1.0   2   2    0.0072       5.9   14.3   0.0   161   223   124   182    99   195 0.84 # 3012973 # 3014019 # -1 # ID=111033_2588;partial=00;start_type=ATG;rbs_motif=AGGA;rbs_spacer=5-10bp;gc_cont=0.570
NZ_SORC01000001.1|GCF_004366535.1_7074    -            464 benzo_1_2_benA       TIGR03229    433   5.8e-11   50.8   0.0   1   2   4.5e-10   3.7e-07   38.2   0.0    46   165    59   175    29   184 0.83 # 8221834 # 8223225 # -1 # ID=462582_7074;partial=00;start_type=ATG;rbs_motif=AGGA;rbs_spacer=5-10bp;gc_cont=0.591
NZ_SORC01000001.1|GCF_004366535.1_7074    -            464 benzo_1_2_benA       TIGR03229    433   5.8e-11   50.8   0.0   2   2     0.095        78   10.6   0.0   197   215   203   221   196   224 0.94 # 8221834 # 8223225 # -1 # ID=462582_7074;partial=00;start_type=ATG;rbs_motif=AGGA;rbs_spacer=5-10bp;gc_cont=0.591
NZ_PVZB01000029.1|GCF_003002025.1_53      -            464 benzo_1_2_benA       TIGR03229    433   6.5e-11   50.6   0.0   1   2   5.3e-10   4.3e-07   37.9   0.0    47   165    60   175    31   184 0.85 # 55524 # 56915 # -1 # ID=390718_53;partial=00;start_type=ATG;rbs_motif=AGGA;rbs_spacer=5-10bp;gc_cont=0.592
NZ_PVZB01000029.1|GCF_003002025.1_53      -            464 benzo_1_2_benA       TIGR03229    433   6.5e-11   50.6   0.0   2   2     0.095        79   10.6   0.0   197   215   203   221   196   224 0.95 # 55524 # 56915 # -1 # ID=390718_53;partial=00;start_type=ATG;rbs_motif=AGGA;rbs_spacer=5-10bp;gc_cont=0.592
NZ_QUNA01000001.1|GCF_003387275.1_1054    -            464 benzo_1_2_benA       TIGR03229    433   6.6e-11   50.6   0.0   1   2   5.3e-10   4.3e-07   37.9   0.0    47   165    60   175    31   184 0.85 # 1207608 # 1208999 # -1 # ID=77124_1054;partial=00;start_type=ATG;rbs_motif=AGGA;rbs_spacer=5-10bp;gc_cont=0.593
NZ_QUNA01000001.1|GCF_003387275.1_1054    -            464 benzo_1_2_benA       TIGR03229    433   6.6e-11   50.6   0.0   2   2     0.096        80   10.6   0.0   197   215   203   221   197   224 0.95 # 1207608 # 1208999 # -1 # ID=77124_1054;partial=00;start_type=ATG;rbs_motif=AGGA;rbs_spacer=5-10bp;gc_cont=0.593
NC_010681.1|GCF_000020125.1_3736          -            348 benzo_1_2_benA       TIGR03229    433   8.2e-11   50.3   4.5   1   1   2.3e-12   1.9e-09   45.8   4.5    33   223     6   182     4   195 0.85 # 4292923 # 4293966 # 1 # ID=234704_3736;partial=00;start_type=ATG;rbs_motif=AGGA;rbs_spacer=5-10bp;gc_cont=0.566
NZ_AWZT01000003.1|GCF_000472525.1_228     -            364 benzo_1_2_benA       TIGR03229    433   8.6e-11   50.2   1.5   1   2   1.2e-09     1e-06   36.7   0.4    35   111     8    82     5    86 0.79 # 259163 # 260254 # -1 # ID=243554_228;partial=00;start_type=ATG;rbs_motif=AGGAG;rbs_spacer=5-10bp;gc_cont=0.564
NZ_AWZT01000003.1|GCF_000472525.1_228     -            364 benzo_1_2_benA       TIGR03229    433   8.6e-11   50.2   1.5   2   2     0.026        22   12.5   0.0   191   222   150   181   121   194 0.81 # 259163 # 260254 # -1 # ID=243554_228;partial=00;start_type=ATG;rbs_motif=AGGAG;rbs_spacer=5-10bp;gc_cont=0.564
NZ_ASXI01000001.1|GCF_000416445.1_4       -            364 benzo_1_2_benA       TIGR03229    433   8.7e-11   50.2   1.5   1   2   3.7e-09   3.1e-06   35.1   0.4    34   111     7    82     4    86 0.81 # 2843 # 3934 # -1 # ID=199680_4;partial=00;start_type=ATG;rbs_motif=AGGAG;rbs_spacer=5-10bp;gc_cont=0.578
NZ_ASXI01000001.1|GCF_000416445.1_4       -            364 benzo_1_2_benA       TIGR03229    433   8.7e-11   50.2   1.5   2   2    0.0094       7.7   14.0   0.0   161   222   124   181   108   194 0.86 # 2843 # 3934 # -1 # ID=199680_4;partial=00;start_type=ATG;rbs_motif=AGGAG;rbs_spacer=5-10bp;gc_cont=0.578
NZ_AZXJ01000011.1|GCF_000515195.1_71      -            364 benzo_1_2_benA       TIGR03229    433   8.7e-11   50.2   1.5   1   2   3.7e-09   3.1e-06   35.1   0.4    34   111     7    82     4    86 0.81 # 92883 # 93974 # -1 # ID=409361_71;partial=00;start_type=ATG;rbs_motif=AGGAG;rbs_spacer=5-10bp;gc_cont=0.577
NZ_AZXJ01000011.1|GCF_000515195.1_71      -            364 benzo_1_2_benA       TIGR03229    433   8.7e-11   50.2   1.5   2   2    0.0094       7.7   14.0   0.0   161   222   124   181   108   194 0.86 # 92883 # 93974 # -1 # ID=409361_71;partial=00;start_type=ATG;rbs_motif=AGGAG;rbs_spacer=5-10bp;gc_cont=0.577
NZ_PVNC01000002.1|GCF_003001875.1_544     -            364 benzo_1_2_benA       TIGR03229    433     9e-11   50.1   4.4   1   1   2.6e-12   2.2e-09   45.5   4.4    33   223     6   182     4   195 0.85 # 634223 # 635314 # -1 # ID=390065_544;partial=00;start_type=ATG;rbs_motif=AGGA;rbs_spacer=5-10bp;gc_cont=0.588
NZ_KB890044.1|GCF_000372985.1_73          -            349 benzo_1_2_benA       TIGR03229    433   1.1e-10   49.9   0.0   1   1   2.8e-13   2.3e-10   48.8   0.0    58   215    24   173    16   175 0.88 # 91534 # 92580 # 1 # ID=479501_73;partial=00;start_type=TTG;rbs_motif=GGA/GAG/AGG;rbs_spacer=5-10bp;gc_cont=0.583
NZ_CP016637.1|GCF_001695735.1_1694        -            339 benzo_1_2_benA       TIGR03229    433   1.1e-10   49.9   2.0   1   2   6.9e-10   5.7e-07   37.6   0.8    74   115     3    44     1    78 0.92 # 2135371 # 2136387 # 1 # ID=414130_1694;partial=00;start_type=ATG;rbs_motif=None;rbs_spacer=None;gc_cont=0.640
NZ_CP016637.1|GCF_001695735.1_1694        -            339 benzo_1_2_benA       TIGR03229    433   1.1e-10   49.9   2.0   2   2     0.047        39   11.6   0.0   195   215   114   134   111   138 0.92 # 2135371 # 2136387 # 1 # ID=414130_1694;partial=00;start_type=ATG;rbs_motif=None;rbs_spacer=None;gc_cont=0.640
NC_007951.1|GCF_000013645.1_4181          -            364 benzo_1_2_benA       TIGR03229    433   1.4e-10   49.5   0.7   1   2   1.4e-08   1.2e-05   33.2   0.5    33   109     6    80     4    86 0.81 # 4742254 # 4743345 # 1 # ID=178128_4181;partial=00;start_type=ATG;rbs_motif=GGAG/GAGG;rbs_spacer=5-10bp;gc_cont=0.566
NC_007951.1|GCF_000013645.1_4181          -            364 benzo_1_2_benA       TIGR03229    433   1.4e-10   49.5   0.7   2   2    0.0069       5.7   14.4   0.0   161   223   124   182   113   196 0.78 # 4742254 # 4743345 # 1 # ID=178128_4181;partial=00;start_type=ATG;rbs_motif=GGAG/GAGG;rbs_spacer=5-10bp;gc_cont=0.566
NZ_CP008760.1|GCF_000756045.1_2183        -            364 benzo_1_2_benA       TIGR03229    433   1.4e-10   49.5   0.7   1   2   1.4e-08   1.2e-05   33.2   0.5    33   109     6    80     4    86 0.81 # 2500022 # 2501113 # -1 # ID=4639_2183;partial=00;start_type=ATG;rbs_motif=GGAG/GAGG;rbs_spacer=5-10bp;gc_cont=0.566
NZ_CP008760.1|GCF_000756045.1_2183        -            364 benzo_1_2_benA       TIGR03229    433   1.4e-10   49.5   0.7   2   2    0.0069       5.7   14.4   0.0   161   223   124   182   113   196 0.78 # 2500022 # 2501113 # -1 # ID=4639_2183;partial=00;start_type=ATG;rbs_motif=GGAG/GAGG;rbs_spacer=5-10bp;gc_cont=0.566
NZ_PNXY01000019.1|GCF_002879865.1_52      -            453 benzo_1_2_benA       TIGR03229    433   1.5e-10   49.4   0.0   1   2   1.2e-09   9.7e-07   36.8   0.0    47   165    49   164    20   172 0.81 # 54629 # 55987 # -1 # ID=465261_52;partial=00;start_type=ATG;rbs_motif=AGGAG;rbs_spacer=5-10bp;gc_cont=0.591
NZ_PNXY01000019.1|GCF_002879865.1_52      -            453 benzo_1_2_benA       TIGR03229    433   1.5e-10   49.4   0.0   2   2     0.094        77   10.6   0.0   197   215   192   210   186   213 0.95 # 54629 # 55987 # -1 # ID=465261_52;partial=00;start_type=ATG;rbs_motif=AGGAG;rbs_spacer=5-10bp;gc_cont=0.591
NC_010512.1|GCF_000019505.1_861           -            453 benzo_1_2_benA       TIGR03229    433   1.5e-10   49.4   0.0   1   2   2.9e-10   2.4e-07   38.8   0.0    47   165    49   164    41   172 0.82 # 973290 # 974648 # 1 # ID=39262_861;partial=00;start_type=ATG;rbs_motif=AGGAG;rbs_spacer=5-10bp;gc_cont=0.614
NC_010512.1|GCF_000019505.1_861           -            453 benzo_1_2_benA       TIGR03229    433   1.5e-10   49.4   0.0   2   2      0.41   3.4e+02    8.5   0.0   197   215   192   210   186   213 0.95 # 973290 # 974648 # 1 # ID=39262_861;partial=00;start_type=ATG;rbs_motif=AGGAG;rbs_spacer=5-10bp;gc_cont=0.614
NZ_JTLT01000033.1|GCF_000818575.1_35      -            453 benzo_1_2_benA       TIGR03229    433   1.5e-10   49.4   0.0   1   2   2.9e-10   2.4e-07   38.8   0.0    47   165    49   164    41   172 0.82 # 36433 # 37791 # 1 # ID=405202_35;partial=00;start_type=ATG;rbs_motif=AGGAG;rbs_spacer=5-10bp;gc_cont=0.613
NZ_JTLT01000033.1|GCF_000818575.1_35      -            453 benzo_1_2_benA       TIGR03229    433   1.5e-10   49.4   0.0   2   2      0.41   3.4e+02    8.5   0.0   197   215   192   210   186   213 0.95 # 36433 # 37791 # 1 # ID=405202_35;partial=00;start_type=ATG;rbs_motif=AGGAG;rbs_spacer=5-10bp;gc_cont=0.613
NZ_LNCR01000048.1|GCF_001541445.1_11      -            453 benzo_1_2_benA       TIGR03229    433   1.5e-10   49.4   0.0   1   2   2.9e-10   2.4e-07   38.8   0.0    47   165    49   164    41   172 0.82 # 13036 # 14394 # 1 # ID=170553_11;partial=00;start_type=ATG;rbs_motif=AGGAG;rbs_spacer=5-10bp;gc_cont=0.613
NZ_LNCR01000048.1|GCF_001541445.1_11      -            453 benzo_1_2_benA       TIGR03229    433   1.5e-10   49.4   0.0   2   2      0.41   3.4e+02    8.5   0.0   197   215   192   210   186   213 0.95 # 13036 # 14394 # 1 # ID=170553_11;partial=00;start_type=ATG;rbs_motif=AGGAG;rbs_spacer=5-10bp;gc_cont=0.613
NZ_QTSN01000035.1|GCF_003854775.1_48      -            453 benzo_1_2_benA       TIGR03229    433   1.5e-10   49.4   0.0   1   2   2.9e-10   2.4e-07   38.8   0.0    47   165    49   164    41   172 0.82 # 48371 # 49729 # -1 # ID=538706_48;partial=00;start_type=ATG;rbs_motif=AGGAG;rbs_spacer=5-10bp;gc_cont=0.613
NZ_QTSN01000035.1|GCF_003854775.1_48      -            453 benzo_1_2_benA       TIGR03229    433   1.5e-10   49.4   0.0   2   2      0.41   3.4e+02    8.5   0.0   197   215   192   210   186   213 0.95 # 48371 # 49729 # -1 # ID=538706_48;partial=00;start_type=ATG;rbs_motif=AGGAG;rbs_spacer=5-10bp;gc_cont=0.613
NC_018695.1|GCF_000300095.1_3457          -            364 benzo_1_2_benA       TIGR03229    433   2.2e-10   48.8   0.7   1   2   3.6e-09     3e-06   35.2   0.3    34   111     7    82     4    86 0.80 # 3997077 # 3998168 # 1 # ID=524216_3457;partial=00;start_type=ATG;rbs_motif=GGAGG;rbs_spacer=5-10bp;gc_cont=0.576
NC_018695.1|GCF_000300095.1_3457          -            364 benzo_1_2_benA       TIGR03229    433   2.2e-10   48.8   0.7   2   2     0.039        32   11.9   0.0   191   222   150   181   113   194 0.77 # 3997077 # 3998168 # 1 # ID=524216_3457;partial=00;start_type=ATG;rbs_motif=GGAGG;rbs_spacer=5-10bp;gc_cont=0.576
NZ_JH603161.1|GCF_000178415.2_1091        -            364 benzo_1_2_benA       TIGR03229    433   2.3e-10   48.8   3.4   1   1   2.5e-12   2.1e-09   45.6   3.4    33   216     6   175     4   184 0.83 # 1211412 # 1212503 # 1 # ID=489113_1091;partial=00;start_type=ATG;rbs_motif=AGGA;rbs_spacer=5-10bp;gc_cont=0.574
NZ_OCSX01000002.1|GCF_900215135.1_375     -            389 benzo_1_2_benA       TIGR03229    433   2.3e-10   48.8   0.1   1   1   9.9e-12   8.1e-09   43.7   0.0    19   114    32   128    16   148 0.91 # 433295 # 434461 # 1 # ID=460221_375;partial=00;start_type=ATG;rbs_motif=AGGA;rbs_spacer=5-10bp;gc_cont=0.571
NZ_RAIO01000003.1|GCF_003610075.1_22      -            389 benzo_1_2_benA       TIGR03229    433   2.3e-10   48.8   0.1   1   1   9.9e-12   8.1e-09   43.7   0.0    19   114    32   128    16   148 0.91 # 29206 # 30372 # 1 # ID=201182_22;partial=00;start_type=ATG;rbs_motif=AGGA;rbs_spacer=5-10bp;gc_cont=0.571
NZ_REFQ01000002.1|GCF_003688565.1_1977    -            389 benzo_1_2_benA       TIGR03229    433   2.3e-10   48.8   0.1   1   1   9.9e-12   8.1e-09   43.7   0.0    19   114    32   128    16   148 0.91 # 2309714 # 2310880 # -1 # ID=493445_1977;partial=00;start_type=ATG;rbs_motif=AGGA;rbs_spacer=5-10bp;gc_cont=0.572
NZ_RJKG01000003.1|GCF_003751905.1_939     -            389 benzo_1_2_benA       TIGR03229    433   2.3e-10   48.8   0.1   1   1   9.9e-12   8.1e-09   43.7   0.0    19   114    32   128    16   148 0.91 # 1082963 # 1084129 # -1 # ID=500475_939;partial=00;start_type=ATG;rbs_motif=AGGA;rbs_spacer=5-10bp;gc_cont=0.572
NZ_SMMT01000002.1|GCF_004339705.1_1633    -            389 benzo_1_2_benA       TIGR03229    433   2.3e-10   48.8   0.1   1   1   9.9e-12   8.1e-09   43.7   0.0    19   114    32   128    16   148 0.91 # 1900612 # 1901778 # 1 # ID=218116_1633;partial=00;start_type=ATG;rbs_motif=AGGA;rbs_spacer=5-10bp;gc_cont=0.571
NZ_SNYX01000002.1|GCF_004363145.1_89      -            389 benzo_1_2_benA       TIGR03229    433   2.3e-10   48.8   0.1   1   1   9.9e-12   8.1e-09   43.7   0.0    19   114    32   128    16   148 0.91 # 112761 # 113927 # 1 # ID=229488_89;partial=00;start_type=ATG;rbs_motif=AGGA;rbs_spacer=5-10bp;gc_cont=0.571
NZ_QLBL01000756.1|GCF_003256605.1_1       -            161 benzo_1_2_benA       TIGR03229    433   2.6e-10   48.6   0.0   1   1   3.7e-13     3e-10   48.4   0.0    21   118     2    99     1   113 0.92 # 3 # 485 # -1 # ID=19870_1;partial=11;start_type=Edge;rbs_motif=None;rbs_spacer=None;gc_cont=0.667
NZ_PVFV01000021.1|GCF_002980895.1_21      -            328 benzo_1_2_benA       TIGR03229    433   3.7e-10   48.1   0.0   1   1   6.7e-13   5.5e-10   47.5   0.0    81   215     2   128     1   133 0.89 # 19967 # 20950 # 1 # ID=323441_21;partial=00;start_type=GTG;rbs_motif=None;rbs_spacer=None;gc_cont=0.640
NZ_OCSX01000002.1|GCF_900215135.1_2332    -            389 benzo_1_2_benA       TIGR03229    433   3.8e-10   48.0   0.1   1   1   1.6e-11   1.3e-08   43.0   0.1    19   114    32   128    19   177 0.86 # 2721524 # 2722690 # -1 # ID=460221_2332;partial=00;start_type=ATG;rbs_motif=AGGA;rbs_spacer=5-10bp;gc_cont=0.578
NZ_RAIO01000003.1|GCF_003610075.1_1808    -            389 benzo_1_2_benA       TIGR03229    433   3.8e-10   48.0   0.1   1   1   1.6e-11   1.3e-08   43.0   0.1    19   114    32   128    19   177 0.86 # 2140740 # 2141906 # -1 # ID=201182_1808;partial=00;start_type=ATG;rbs_motif=AGGA;rbs_spacer=5-10bp;gc_cont=0.579
NZ_REFQ01000002.1|GCF_003688565.1_30      -            389 benzo_1_2_benA       TIGR03229    433   3.8e-10   48.0   0.1   1   1   1.6e-11   1.3e-08   43.0   0.1    19   114    32   128    19   177 0.86 # 32003 # 33169 # 1 # ID=493445_30;partial=00;start_type=ATG;rbs_motif=AGGA;rbs_spacer=5-10bp;gc_cont=0.578
NZ_RJKG01000003.1|GCF_003751905.1_1354    -            389 benzo_1_2_benA       TIGR03229    433   3.8e-10   48.0   0.1   1   1   1.6e-11   1.3e-08   43.0   0.1    19   114    32   128    19   177 0.86 # 1600072 # 1601238 # 1 # ID=500475_1354;partial=00;start_type=ATG;rbs_motif=AGGA;rbs_spacer=5-10bp;gc_cont=0.578
NZ_SMMT01000002.1|GCF_004339705.1_1143    -            389 benzo_1_2_benA       TIGR03229    433   3.8e-10   48.0   0.1   1   1   1.6e-11   1.3e-08   43.0   0.1    19   114    32   128    19   177 0.86 # 1331406 # 1332572 # -1 # ID=218116_1143;partial=00;start_type=ATG;rbs_motif=AGGA;rbs_spacer=5-10bp;gc_cont=0.578
NZ_SNYX01000002.1|GCF_004363145.1_1862    -            389 benzo_1_2_benA       TIGR03229    433   3.8e-10   48.0   0.1   1   1   1.6e-11   1.3e-08   43.0   0.1    19   114    32   128    19   177 0.86 # 2171651 # 2172817 # -1 # ID=229488_1862;partial=00;start_type=ATG;rbs_motif=AGGA;rbs_spacer=5-10bp;gc_cont=0.579
FCOL01000184.1|GCA_001544515.1_1          -            114 benzo_1_2_benA       TIGR03229    433   3.9e-10   48.0   0.0   1   1   5.1e-13   4.2e-10   47.9   0.0    18   106    25   114    11   114 0.89 # 3 # 344 # -1 # ID=63360_1;partial=10;start_type=ATG;rbs_motif=GGAG/GAGG;rbs_spacer=5-10bp;gc_cont=0.614
NZ_FCOL02000184.1|GCF_001544515.1_1       -            114 benzo_1_2_benA       TIGR03229    433   3.9e-10   48.0   0.0   1   1   5.1e-13   4.2e-10   47.9   0.0    18   106    25   114    11   114 0.89 # 3 # 344 # -1 # ID=79139_1;partial=10;start_type=ATG;rbs_motif=GGAG/GAGG;rbs_spacer=5-10bp;gc_cont=0.614
NZ_SOBX01000001.1|GCF_004365055.1_443     -            401 benzo_1_2_benA       TIGR03229    433     5e-10   47.7   0.1   1   1   5.4e-12   4.5e-09   44.5   0.1    22   215    28   222    15   225 0.81 # 502263 # 503465 # -1 # ID=507920_443;partial=00;start_type=ATG;rbs_motif=AGGA;rbs_spacer=5-10bp;gc_cont=0.574
NZ_PVZB01000024.1|GCF_003002025.1_21      -            349 benzo_1_2_benA       TIGR03229    433   5.5e-10   47.5   1.0   1   2   2.9e-09   2.4e-06   35.5   0.6    34   111     7    82     4    91 0.84 # 23208 # 24254 # -1 # ID=390713_21;partial=00;start_type=ATG;rbs_motif=GGA/GAG/AGG;rbs_spacer=5-10bp;gc_cont=0.547
NZ_PVZB01000024.1|GCF_003002025.1_21      -            349 benzo_1_2_benA       TIGR03229    433   5.5e-10   47.5   1.0   2   2      0.11        92   10.4   0.0   191   222   150   181    96   193 0.82 # 23208 # 24254 # -1 # ID=390713_21;partial=00;start_type=ATG;rbs_motif=GGA/GAG/AGG;rbs_spacer=5-10bp;gc_cont=0.547
NZ_FNCJ01000023.1|GCF_900100735.1_76      -            369 benzo_1_2_benA       TIGR03229    433   5.8e-10   47.5   0.0   1   1   1.1e-12   9.1e-10   46.8   0.0    21   115    22   115    16   118 0.94 # 89955 # 91061 # -1 # ID=385888_76;partial=00;start_type=ATG;rbs_motif=GGAG/GAGG;rbs_spacer=5-10bp;gc_cont=0.605
NZ_NKFN01000007.1|GCF_002223355.1_1966    -            399 benzo_1_2_benA       TIGR03229    433   6.3e-10   47.3   1.0   1   2   3.3e-10   2.8e-07   38.6   0.1    19   114    31   126    26   129 0.94 # 2213883 # 2215079 # 1 # ID=421783_1966;partial=00;start_type=ATG;rbs_motif=AGGAG;rbs_spacer=5-10bp;gc_cont=0.648
NZ_NKFN01000007.1|GCF_002223355.1_1966    -            399 benzo_1_2_benA       TIGR03229    433   6.3e-10   47.3   1.0   2   2         1   8.4e+02    7.2   0.1   189   215   204   230   189   235 0.79 # 2213883 # 2215079 # 1 # ID=421783_1966;partial=00;start_type=ATG;rbs_motif=AGGAG;rbs_spacer=5-10bp;gc_cont=0.648
NZ_PREY01000002.1|GCF_002959955.1_84      -            399 benzo_1_2_benA       TIGR03229    433   6.3e-10   47.3   1.0   1   2   3.3e-10   2.8e-07   38.6   0.1    19   114    31   126    26   129 0.94 # 97532 # 98728 # -1 # ID=89019_84;partial=00;start_type=ATG;rbs_motif=AGGAG;rbs_spacer=5-10bp;gc_cont=0.647
NZ_PREY01000002.1|GCF_002959955.1_84      -            399 benzo_1_2_benA       TIGR03229    433   6.3e-10   47.3   1.0   2   2         1   8.4e+02    7.2   0.1   189   215   204   230   189   235 0.79 # 97532 # 98728 # -1 # ID=89019_84;partial=00;start_type=ATG;rbs_motif=AGGAG;rbs_spacer=5-10bp;gc_cont=0.647
NC_014117.1|GCF_000092885.1_3014          -            372 benzo_1_2_benA       TIGR03229    433   6.9e-10   47.2   0.3   1   1   1.8e-12   1.5e-09   46.1   0.3    52   215    41   196     8   199 0.81 # 3392980 # 3394095 # -1 # ID=302380_3014;partial=00;start_type=ATG;rbs_motif=None;rbs_spacer=None;gc_cont=0.583
NZ_CP013396.1|GCF_001718515.1_751         -            369 benzo_1_2_benA       TIGR03229    433   7.7e-10   47.0   0.0   1   1   1.4e-12   1.2e-09   46.4   0.0    20   115    21   115    15   118 0.93 # 839556 # 840662 # -1 # ID=427371_751;partial=00;start_type=ATG;rbs_motif=GGAG/GAGG;rbs_spacer=5-10bp;gc_cont=0.631
NZ_FPKR01000002.1|GCF_900119825.1_212     -            376 benzo_1_2_benA       TIGR03229    433   9.1e-10   46.8   0.1   1   1   1.2e-11     1e-08   43.3   0.0    19   115    20   114    13   116 0.92 # 256036 # 257163 # -1 # ID=167230_212;partial=00;start_type=ATG;rbs_motif=GGxGG;rbs_spacer=5-10bp;gc_cont=0.601
NZ_MCNV01000023.1|GCF_001718195.1_5       -            447 benzo_1_2_benA       TIGR03229    433   1.1e-09   46.6   0.1   1   1   6.3e-12   5.2e-09   44.3   0.1    48   166    49   164    40   211 0.84 # 5401 # 6741 # -1 # ID=407781_5;partial=00;start_type=ATG;rbs_motif=GGAG/GAGG;rbs_spacer=5-10bp;gc_cont=0.557
NZ_AP018150.1|GCF_003966915.1_736         -            373 benzo_1_2_benA       TIGR03229    433   1.1e-09   46.6   0.0   1   1   2.2e-12   1.8e-09   45.8   0.0    19   115    19   114    15   117 0.95 # 1210066 # 1211184 # -1 # ID=125551_736;partial=00;start_type=ATG;rbs_motif=None;rbs_spacer=None;gc_cont=0.496
NZ_DF850521.1|GCF_000775775.1_409         -            373 benzo_1_2_benA       TIGR03229    433   1.1e-09   46.6   0.0   1   1   2.2e-12   1.8e-09   45.8   0.0    19   115    19   114    15   117 0.95 # 653525 # 654643 # 1 # ID=304190_409;partial=00;start_type=ATG;rbs_motif=None;rbs_spacer=None;gc_cont=0.497
NZ_AQUR01000063.1|GCF_000372525.1_6       -            368 benzo_1_2_benA       TIGR03229    433   1.2e-09   46.4   0.0   1   1   2.3e-12   1.9e-09   45.7   0.0    20   115    21   114    16   117 0.93 # 4846 # 5949 # 1 # ID=403891_6;partial=00;start_type=ATG;rbs_motif=GGAG/GAGG;rbs_spacer=5-10bp;gc_cont=0.653
NZ_LT976976.1|GCF_900249875.1_2241        -            368 benzo_1_2_benA       TIGR03229    433   1.2e-09   46.4   0.0   1   1   2.3e-12   1.9e-09   45.7   0.0    20   115    21   114    16   117 0.93 # 2443273 # 2444376 # 1 # ID=399375_2241;partial=00;start_type=ATG;rbs_motif=GGAG/GAGG;rbs_spacer=5-10bp;gc_cont=0.653
NZ_LT984806.1|GCF_900250125.1_2322        -            368 benzo_1_2_benA       TIGR03229    433   1.2e-09   46.4   0.0   1   1   2.3e-12   1.9e-09   45.7   0.0    20   115    21   114    16   117 0.93 # 2545034 # 2546137 # 1 # ID=507917_2322;partial=00;start_type=ATG;rbs_motif=GGAG/GAGG;rbs_spacer=5-10bp;gc_cont=0.653
NZ_AZHP01000004.1|GCF_000504665.1_263     -            399 benzo_1_2_benA       TIGR03229    433   1.3e-09   46.3   0.8   1   2     8e-10   6.6e-07   37.3   0.0    19   114    31   126    26   128 0.93 # 304819 # 306015 # 1 # ID=400192_263;partial=00;start_type=ATG;rbs_motif=AGGAG;rbs_spacer=5-10bp;gc_cont=0.646
NZ_AZHP01000004.1|GCF_000504665.1_263     -            399 benzo_1_2_benA       TIGR03229    433   1.3e-09   46.3   0.8   2   2         1   8.4e+02    7.2   0.1   189   215   204   230   189   235 0.79 # 304819 # 306015 # 1 # ID=400192_263;partial=00;start_type=ATG;rbs_motif=AGGAG;rbs_spacer=5-10bp;gc_cont=0.646
SCSD01000031.1|GCA_004297925.1_1          -            358 benzo_1_2_benA       TIGR03229    433   1.3e-09   46.3   1.5   1   2   6.7e-08   5.5e-05   31.0   0.8    76   115     1    40     1    47 0.95 # 2 # 1075 # 1 # ID=222337_1;partial=10;start_type=Edge;rbs_motif=None;rbs_spacer=None;gc_cont=0.615
SCSD01000031.1|GCA_004297925.1_1          -            358 benzo_1_2_benA       TIGR03229    433   1.3e-09   46.3   1.5   2   2      0.01       8.6   13.8   0.0   194   215   109   130   103   134 0.91 # 2 # 1075 # 1 # ID=222337_1;partial=10;start_type=Edge;rbs_motif=None;rbs_spacer=None;gc_cont=0.615
NZ_LT992572.1|GCF_900249965.1_2325        -            368 benzo_1_2_benA       TIGR03229    433   1.3e-09   46.3   0.0   1   1   2.5e-12   2.1e-09   45.6   0.0    20   115    21   114    16   117 0.93 # 2536715 # 2537818 # 1 # ID=273396_2325;partial=00;start_type=ATG;rbs_motif=GGAG/GAGG;rbs_spacer=5-10bp;gc_cont=0.647
NZ_CP024903.1|GCF_003330765.1_867         -            398 benzo_1_2_benA       TIGR03229    433   1.4e-09   46.2   1.0   1   2   4.4e-10   3.6e-07   38.2   0.0    18   114    30   126    25   128 0.92 # 1031653 # 1032846 # -1 # ID=8805_867;partial=00;start_type=ATG;rbs_motif=AGGAG;rbs_spacer=5-10bp;gc_cont=0.633
NZ_CP024903.1|GCF_003330765.1_867         -            398 benzo_1_2_benA       TIGR03229    433   1.4e-09   46.2   1.0   2   2       1.8   1.5e+03    6.4   0.3   195   215   210   230   202   235 0.86 # 1031653 # 1032846 # -1 # ID=8805_867;partial=00;start_type=ATG;rbs_motif=AGGAG;rbs_spacer=5-10bp;gc_cont=0.633
NZ_AYSW01000032.1|GCF_000566705.1_16      -            368 benzo_1_2_benA       TIGR03229    433   1.6e-09   46.0   0.0   1   1   2.9e-12   2.4e-09   45.4   0.0    19   115    20   115    15   117 0.93 # 23574 # 24677 # -1 # ID=159236_16;partial=00;start_type=ATG;rbs_motif=GGAG/GAGG;rbs_spacer=5-10bp;gc_cont=0.569
NZ_LAQU01000036.1|GCF_000970345.1_19      -            368 benzo_1_2_benA       TIGR03229    433   1.6e-09   46.0   0.0   1   1   2.9e-12   2.4e-09   45.4   0.0    19   115    20   115    15   117 0.93 # 29006 # 30109 # -1 # ID=85696_19;partial=00;start_type=ATG;rbs_motif=GGAG/GAGG;rbs_spacer=5-10bp;gc_cont=0.570
NZ_JYOD01000064.1|GCF_000955785.1_14      -            368 benzo_1_2_benA       TIGR03229    433   1.6e-09   46.0   0.0   1   1   3.2e-12   2.6e-09   45.3   0.0    19   115    20   114    14   116 0.93 # 15106 # 16209 # -1 # ID=28643_14;partial=00;start_type=ATG;rbs_motif=GGAG/GAGG;rbs_spacer=5-10bp;gc_cont=0.623
NZ_LFJJ01000057.1|GCF_001189365.1_21      -            252 benzo_1_2_benA       TIGR03229    433   1.7e-09   45.9   1.0   1   1   2.4e-11     2e-08   42.4   0.1     5   115    12   138     9   142 0.75 # 21787 # 22542 # -1 # ID=75393_21;partial=00;start_type=ATG;rbs_motif=AGGA;rbs_spacer=5-10bp;gc_cont=0.598
NZ_CP010026.1|GCF_000961515.1_1531        -            349 benzo_1_2_benA       TIGR03229    433   1.7e-09   45.9   0.6   1   2   1.8e-09   1.5e-06   36.2   0.3    34   111     7    82     4    90 0.84 # 1815487 # 1816533 # -1 # ID=131191_1531;partial=00;start_type=ATG;rbs_motif=None;rbs_spacer=None;gc_cont=0.555
NZ_CP010026.1|GCF_000961515.1_1531        -            349 benzo_1_2_benA       TIGR03229    433   1.7e-09   45.9   0.6   2   2       0.6     5e+02    8.0   0.0   191   222   150   181   122   191 0.80 # 1815487 # 1816533 # -1 # ID=131191_1531;partial=00;start_type=ATG;rbs_motif=None;rbs_spacer=None;gc_cont=0.555
NZ_LT976865.1|GCF_900249745.1_2398        -            368 benzo_1_2_benA       TIGR03229    433   1.9e-09   45.7   0.0   1   1   3.7e-12     3e-09   45.1   0.0    20   115    21   114    16   117 0.93 # 2662796 # 2663899 # 1 # ID=80085_2398;partial=00;start_type=ATG;rbs_motif=GGAG/GAGG;rbs_spacer=5-10bp;gc_cont=0.650
NZ_QKZN01000014.1|GCF_003254285.1_11      -            368 benzo_1_2_benA       TIGR03229    433   1.9e-09   45.7   0.0   1   1   3.7e-12     3e-09   45.1   0.0    20   115    21   114    16   117 0.93 # 12220 # 13323 # -1 # ID=313502_11;partial=00;start_type=ATG;rbs_motif=GGAG/GAGG;rbs_spacer=5-10bp;gc_cont=0.649
NZ_LT977064.1|GCF_900250025.1_2328        -            368 benzo_1_2_benA       TIGR03229    433     2e-09   45.7   0.0   1   1   3.8e-12   3.2e-09   45.0   0.0    20   115    21   114    15   117 0.93 # 2516322 # 2517425 # 1 # ID=457321_2328;partial=00;start_type=ATG;rbs_motif=GGAG/GAGG;rbs_spacer=5-10bp;gc_cont=0.654
NZ_LT977070.1|GCF_900250075.1_2445        -            368 benzo_1_2_benA       TIGR03229    433     2e-09   45.7   0.0   1   1   3.8e-12   3.2e-09   45.0   0.0    20   115    21   114    15   117 0.93 # 2692102 # 2693205 # 1 # ID=263992_2445;partial=00;start_type=ATG;rbs_motif=GGAG/GAGG;rbs_spacer=5-10bp;gc_cont=0.653
NZ_LT976875.1|GCF_900249825.1_2356        -            368 benzo_1_2_benA       TIGR03229    433     2e-09   45.7   0.0   1   1   3.8e-12   3.2e-09   45.0   0.0    20   115    21   114    15   117 0.93 # 2578536 # 2579639 # 1 # ID=269680_2356;partial=00;start_type=ATG;rbs_motif=GGAG/GAGG;rbs_spacer=5-10bp;gc_cont=0.653
NZ_LT976964.1|GCF_900249775.1_2504        -            368 benzo_1_2_benA       TIGR03229    433     2e-09   45.7   0.0   1   1   3.8e-12   3.2e-09   45.0   0.0    20   115    21   114    15   117 0.93 # 2738004 # 2739107 # 1 # ID=34414_2504;partial=00;start_type=ATG;rbs_motif=GGAG/GAGG;rbs_spacer=5-10bp;gc_cont=0.653
NZ_LT984813.1|GCF_900250085.1_2221        -            368 benzo_1_2_benA       TIGR03229    433     2e-09   45.7   0.0   1   1   3.8e-12   3.2e-09   45.0   0.0    20   115    21   114    15   117 0.93 # 2456617 # 2457720 # 1 # ID=118901_2221;partial=00;start_type=ATG;rbs_motif=GGAG/GAGG;rbs_spacer=5-10bp;gc_cont=0.652
MAZC01000047.1|GCA_001719305.1_3          -            266 benzo_1_2_benA       TIGR03229    433     2e-09   45.6   0.0   1   1   3.7e-12   3.1e-09   45.1   0.0    20   115    21   115    14   118 0.93 # 569 # 1366 # -1 # ID=495928_3;partial=00;start_type=ATG;rbs_motif=GGAG/GAGG;rbs_spacer=5-10bp;gc_cont=0.622
NZ_LRBG01000004.1|GCF_001580545.1_139     -            372 benzo_1_2_benA       TIGR03229    433   2.1e-09   45.6   0.2   1   1   5.6e-12   4.6e-09   44.5   0.2    30   215    20   196     8   198 0.81 # 146561 # 147676 # -1 # ID=12069_139;partial=00;start_type=ATG;rbs_motif=None;rbs_spacer=None;gc_cont=0.590
NZ_FMAD01000001.1|GCF_900094595.1_540     -            368 benzo_1_2_benA       TIGR03229    433   2.2e-09   45.6   0.0   1   1   4.2e-12   3.4e-09   44.9   0.0    20   115    21   114    16   117 0.93 # 590347 # 591450 # -1 # ID=507903_540;partial=00;start_type=ATG;rbs_motif=GGAG/GAGG;rbs_spacer=5-10bp;gc_cont=0.650
NZ_QEKP01000001.1|GCF_003096375.1_99      -            368 benzo_1_2_benA       TIGR03229    433   2.2e-09   45.6   0.0   1   1   4.2e-12   3.4e-09   44.9   0.0    20   115    21   114    16   117 0.93 # 109797 # 110900 # 1 # ID=232089_99;partial=00;start_type=ATG;rbs_motif=GGAG/GAGG;rbs_spacer=5-10bp;gc_cont=0.652
NZ_OFTR01000006.1|GCF_900250055.1_94      -            368 benzo_1_2_benA       TIGR03229    433   2.2e-09   45.6   0.0   1   1   4.2e-12   3.4e-09   44.9   0.0    20   115    21   114    16   117 0.93 # 103540 # 104643 # 1 # ID=503593_94;partial=00;start_type=ATG;rbs_motif=GGAG/GAGG;rbs_spacer=5-10bp;gc_cont=0.647
NZ_LT976967.1|GCF_900249855.1_2430        -            368 benzo_1_2_benA       TIGR03229    433   2.2e-09   45.6   0.0   1   1   4.2e-12   3.4e-09   44.9   0.0    20   115    21   114    16   117 0.93 # 2678666 # 2679769 # 1 # ID=465847_2430;partial=00;start_type=ATG;rbs_motif=GGAG/GAGG;rbs_spacer=5-10bp;gc_cont=0.649
NZ_LT976973.1|GCF_900249845.1_2432        -            368 benzo_1_2_benA       TIGR03229    433   2.2e-09   45.6   0.0   1   1   4.2e-12   3.4e-09   44.9   0.0    20   115    21   114    16   117 0.93 # 2676389 # 2677492 # 1 # ID=172609_2432;partial=00;start_type=ATG;rbs_motif=GGAG/GAGG;rbs_spacer=5-10bp;gc_cont=0.649
NZ_LT976982.1|GCF_900249895.1_2445        -            368 benzo_1_2_benA       TIGR03229    433   2.2e-09   45.6   0.0   1   1   4.2e-12   3.4e-09   44.9   0.0    20   115    21   114    16   117 0.93 # 2694072 # 2695175 # 1 # ID=327308_2445;partial=00;start_type=ATG;rbs_motif=GGAG/GAGG;rbs_spacer=5-10bp;gc_cont=0.649
NZ_LT977011.1|GCF_900250015.1_11          -            368 benzo_1_2_benA       TIGR03229    433   2.2e-09   45.6   0.0   1   1   4.2e-12   3.4e-09   44.9   0.0    20   115    21   114    16   117 0.93 # 12888 # 13991 # 1 # ID=206981_11;partial=00;start_type=ATG;rbs_motif=GGAG/GAGG;rbs_spacer=5-10bp;gc_cont=0.651
NZ_QLTI01000003.1|GCF_003268995.1_379     -            368 benzo_1_2_benA       TIGR03229    433   2.2e-09   45.6   0.0   1   1   4.2e-12   3.4e-09   44.9   0.0    20   115    21   114    16   117 0.93 # 413746 # 414849 # -1 # ID=150405_379;partial=00;start_type=ATG;rbs_motif=GGAG/GAGG;rbs_spacer=5-10bp;gc_cont=0.649
NZ_CP014844.1|GCF_001598055.1_3480        -            368 benzo_1_2_benA       TIGR03229    433   2.2e-09   45.6   0.0   1   1   4.2e-12   3.4e-09   44.9   0.0    20   115    21   114    16   117 0.93 # 3757257 # 3758360 # 1 # ID=293984_3480;partial=00;start_type=ATG;rbs_motif=GGAG/GAGG;rbs_spacer=5-10bp;gc_cont=0.653
NZ_LS483233.1|GCF_900249975.1_2363        -            368 benzo_1_2_benA       TIGR03229    433   2.2e-09   45.6   0.0   1   1   4.2e-12   3.4e-09   44.9   0.0    20   115    21   114    16   117 0.93 # 2557629 # 2558732 # 1 # ID=446287_2363;partial=00;start_type=ATG;rbs_motif=GGAG/GAGG;rbs_spacer=5-10bp;gc_cont=0.646
NZ_AXAK01000010.1|GCF_000472465.1_117     -            368 benzo_1_2_benA       TIGR03229    433   2.2e-09   45.6   0.0   1   1   4.2e-12   3.4e-09   44.9   0.0    20   115    21   114    16   117 0.93 # 121249 # 122352 # -1 # ID=307898_117;partial=00;start_type=ATG;rbs_motif=GGAG/GAGG;rbs_spacer=5-10bp;gc_cont=0.649
NZ_LT976859.1|GCF_900249705.1_2267        -            368 benzo_1_2_benA       TIGR03229    433   2.2e-09   45.6   0.0   1   1   4.2e-12   3.4e-09   44.9   0.0    20   115    21   114    16   117 0.93 # 2522613 # 2523716 # 1 # ID=429934_2267;partial=00;start_type=ATG;rbs_motif=GGAG/GAGG;rbs_spacer=5-10bp;gc_cont=0.653
NZ_LT976871.1|GCF_900249795.1_2183        -            368 benzo_1_2_benA       TIGR03229    433   2.2e-09   45.6   0.0   1   1   4.2e-12   3.4e-09   44.9   0.0    20   115    21   114    16   117 0.93 # 2407114 # 2408217 # 1 # ID=250908_2183;partial=00;start_type=ATG;rbs_motif=GGAG/GAGG;rbs_spacer=5-10bp;gc_cont=0.651
NZ_LT984801.1|GCF_900250105.1_2126        -            368 benzo_1_2_benA       TIGR03229    433   2.2e-09   45.6   0.0   1   1   4.2e-12   3.4e-09   44.9   0.0    20   115    21   114    16   117 0.93 # 2342494 # 2343597 # 1 # ID=284792_2126;partial=00;start_type=ATG;rbs_motif=GGAG/GAGG;rbs_spacer=5-10bp;gc_cont=0.651
NZ_LT992564.1|GCF_900249815.1_2185        -            368 benzo_1_2_benA       TIGR03229    433   2.2e-09   45.6   0.0   1   1   4.2e-12   3.4e-09   44.9   0.0    20   115    21   114    16   117 0.93 # 2407713 # 2408816 # 1 # ID=278323_2185;partial=00;start_type=ATG;rbs_motif=GGAG/GAGG;rbs_spacer=5-10bp;gc_cont=0.651
NZ_LT992570.1|GCF_900249835.1_2184        -            368 benzo_1_2_benA       TIGR03229    433   2.2e-09   45.6   0.0   1   1   4.2e-12   3.4e-09   44.9   0.0    20   115    21   114    16   117 0.93 # 2404217 # 2405320 # 1 # ID=516991_2184;partial=00;start_type=ATG;rbs_motif=GGAG/GAGG;rbs_spacer=5-10bp;gc_cont=0.651
NZ_OFSX01000011.1|GCF_900249805.1_709     -            368 benzo_1_2_benA       TIGR03229    433   2.2e-09   45.6   0.0   1   1   4.2e-12   3.4e-09   44.9   0.0    20   115    21   114    16   117 0.93 # 809799 # 810902 # 1 # ID=445395_709;partial=00;start_type=ATG;rbs_motif=GGAG/GAGG;rbs_spacer=5-10bp;gc_cont=0.651
NZ_LT992559.1|GCF_900249905.1_2175        -            368 benzo_1_2_benA       TIGR03229    433   2.2e-09   45.6   0.0   1   1   4.2e-12   3.4e-09   44.9   0.0    20   115    21   114    16   117 0.93 # 2380937 # 2382040 # 1 # ID=132365_2175;partial=00;start_type=ATG;rbs_motif=GGAG/GAGG;rbs_spacer=5-10bp;gc_cont=0.649
NZ_LT992562.1|GCF_900249915.1_2212        -            368 benzo_1_2_benA       TIGR03229    433   2.2e-09   45.6   0.0   1   1   4.2e-12   3.4e-09   44.9   0.0    20   115    21   114    16   117 0.93 # 2419828 # 2420931 # 1 # ID=329064_2212;partial=00;start_type=ATG;rbs_motif=GGAG/GAGG;rbs_spacer=5-10bp;gc_cont=0.649
NZ_LT992566.1|GCF_900250005.1_2209        -            368 benzo_1_2_benA       TIGR03229    433   2.2e-09   45.6   0.0   1   1   4.2e-12   3.4e-09   44.9   0.0    20   115    21   114    16   117 0.93 # 2420358 # 2421461 # 1 # ID=461904_2209;partial=00;start_type=ATG;rbs_motif=GGAG/GAGG;rbs_spacer=5-10bp;gc_cont=0.649
NZ_LT992568.1|GCF_900249925.1_2207        -            368 benzo_1_2_benA       TIGR03229    433   2.2e-09   45.6   0.0   1   1   4.2e-12   3.4e-09   44.9   0.0    20   115    21   114    16   117 0.93 # 2417507 # 2418610 # 1 # ID=183369_2207;partial=00;start_type=ATG;rbs_motif=GGAG/GAGG;rbs_spacer=5-10bp;gc_cont=0.649
NC_010528.1|GCF_000069785.1_2150          -            368 benzo_1_2_benA       TIGR03229    433   2.2e-09   45.5   0.0   1   1   4.2e-12   3.4e-09   44.9   0.0    20   115    21   114    16   117 0.93 # 2368489 # 2369592 # 1 # ID=487488_2150;partial=00;start_type=ATG;rbs_motif=GGAG/GAGG;rbs_spacer=5-10bp;gc_cont=0.653
NZ_LT978517.1|GCF_900250035.1_719         -            368 benzo_1_2_benA       TIGR03229    433   2.2e-09   45.5   0.0   1   1   4.2e-12   3.4e-09   44.9   0.0    20   115    21   114    16   117 0.93 # 770680 # 771783 # -1 # ID=208581_719;partial=00;start_type=ATG;rbs_motif=GGAG/GAGG;rbs_spacer=5-10bp;gc_cont=0.652
NZ_AXAK01000018.1|GCF_000472465.1_19      -            398 benzo_1_2_benA       TIGR03229    433   2.2e-09   45.5   0.1   1   2   1.9e-09   1.5e-06   36.1   0.0    62   114    74   126    29   128 0.89 # 22237 # 23430 # -1 # ID=307906_19;partial=00;start_type=ATG;rbs_motif=AGGAG;rbs_spacer=5-10bp;gc_cont=0.592
NZ_AXAK01000018.1|GCF_000472465.1_19      -            398 benzo_1_2_benA       TIGR03229    433   2.2e-09   45.5   0.1   2   2       1.8   1.5e+03    6.4   0.0   195   215   210   230   190   236 0.88 # 22237 # 23430 # -1 # ID=307906_19;partial=00;start_type=ATG;rbs_motif=AGGAG;rbs_spacer=5-10bp;gc_cont=0.592
NZ_LT976859.1|GCF_900249705.1_1583        -            398 benzo_1_2_benA       TIGR03229    433   2.2e-09   45.5   0.1   1   2   1.9e-09   1.5e-06   36.1   0.0    62   114    74   126    29   128 0.89 # 1749886 # 1751079 # -1 # ID=429934_1583;partial=00;start_type=ATG;rbs_motif=AGGAG;rbs_spacer=5-10bp;gc_cont=0.595
NZ_LT976859.1|GCF_900249705.1_1583        -            398 benzo_1_2_benA       TIGR03229    433   2.2e-09   45.5   0.1   2   2       1.8   1.5e+03    6.4   0.0   195   215   210   230   190   236 0.88 # 1749886 # 1751079 # -1 # ID=429934_1583;partial=00;start_type=ATG;rbs_motif=AGGAG;rbs_spacer=5-10bp;gc_cont=0.595
NZ_OFSX01000011.1|GCF_900249805.1_18      -            398 benzo_1_2_benA       TIGR03229    433   2.2e-09   45.5   0.1   1   2   1.9e-09   1.5e-06   36.1   0.0    62   114    74   126    29   128 0.89 # 20876 # 22069 # -1 # ID=445395_18;partial=00;start_type=ATG;rbs_motif=AGGAG;rbs_spacer=5-10bp;gc_cont=0.592
NZ_OFSX01000011.1|GCF_900249805.1_18      -            398 benzo_1_2_benA       TIGR03229    433   2.2e-09   45.5   0.1   2   2       1.8   1.5e+03    6.4   0.0   195   215   210   230   190   236 0.88 # 20876 # 22069 # -1 # ID=445395_18;partial=00;start_type=ATG;rbs_motif=AGGAG;rbs_spacer=5-10bp;gc_cont=0.592
NZ_CP013403.1|GCF_001718555.1_746         -            369 benzo_1_2_benA       TIGR03229    433   2.3e-09   45.5   0.0   1   1   4.3e-12   3.5e-09   44.9   0.0    20   115    21   115    15   118 0.93 # 839116 # 840222 # -1 # ID=412084_746;partial=00;start_type=ATG;rbs_motif=GGAG/GAGG;rbs_spacer=5-10bp;gc_cont=0.626
NZ_BBSM01000233.1|GCF_001319905.1_9       -            369 benzo_1_2_benA       TIGR03229    433   2.4e-09   45.4   0.0   1   1   4.5e-12   3.7e-09   44.8   0.0    20   115    21   115    16   119 0.94 # 9459 # 10565 # -1 # ID=17465_9;partial=00;start_type=ATG;rbs_motif=GGAG/GAGG;rbs_spacer=5-10bp;gc_cont=0.623
NZ_CP013103.1|GCF_001449005.1_1460        -            369 benzo_1_2_benA       TIGR03229    433   2.4e-09   45.4   0.0   1   1   4.5e-12   3.7e-09   44.8   0.0    20   115    21   115    16   119 0.94 # 1696514 # 1697620 # -1 # ID=273084_1460;partial=00;start_type=ATG;rbs_motif=GGAG/GAGG;rbs_spacer=5-10bp;gc_cont=0.621
NZ_CP013348.1|GCF_001611015.1_2327        -            369 benzo_1_2_benA       TIGR03229    433   2.4e-09   45.4   0.0   1   1   4.5e-12   3.7e-09   44.8   0.0    20   115    21   115    16   119 0.94 # 2670324 # 2671430 # 1 # ID=418001_2327;partial=00;start_type=ATG;rbs_motif=GGAG/GAGG;rbs_spacer=5-10bp;gc_cont=0.621
NZ_CP026102.1|GCF_002902945.1_2223        -            369 benzo_1_2_benA       TIGR03229    433   2.4e-09   45.4   0.0   1   1   4.5e-12   3.7e-09   44.8   0.0    20   115    21   115    16   119 0.94 # 2522106 # 2523212 # 1 # ID=411689_2223;partial=00;start_type=ATG;rbs_motif=GGAG/GAGG;rbs_spacer=5-10bp;gc_cont=0.621
NZ_PYUB01000140.1|GCF_003028645.1_5       -            369 benzo_1_2_benA       TIGR03229    433   2.4e-09   45.4   0.0   1   1   4.5e-12   3.7e-09   44.8   0.0    20   115    21   115    16   119 0.94 # 5159 # 6265 # 1 # ID=71854_5;partial=00;start_type=ATG;rbs_motif=GGAG/GAGG;rbs_spacer=5-10bp;gc_cont=0.621
NZ_CP012747.1|GCF_000522545.2_2169        -            369 benzo_1_2_benA       TIGR03229    433   2.4e-09   45.4   0.0   1   1   4.5e-12   3.7e-09   44.8   0.0    20   115    21   115    16   119 0.94 # 2560757 # 2561863 # -1 # ID=401128_2169;partial=00;start_type=ATG;rbs_motif=GGAG/GAGG;rbs_spacer=5-10bp;gc_cont=0.618
NZ_KI932701.1|GCF_000522545.1_686         -            369 benzo_1_2_benA       TIGR03229    433   2.4e-09   45.4   0.0   1   1   4.5e-12   3.7e-09   44.8   0.0    20   115    21   115    16   119 0.94 # 780957 # 782063 # 1 # ID=162854_686;partial=00;start_type=ATG;rbs_motif=GGAG/GAGG;rbs_spacer=5-10bp;gc_cont=0.618
NZ_NJGG01000001.1|GCF_002224225.1_507     -            361 benzo_1_2_benA       TIGR03229    433   2.5e-09   45.3   0.5   1   1     3e-12   2.5e-09   45.3   0.5    14   111     7   103     2   114 0.93 # 719315 # 720397 # 1 # ID=501297_507;partial=00;start_type=TTG;rbs_motif=GGAG/GAGG;rbs_spacer=5-10bp;gc_cont=0.319
NZ_LT976853.1|GCF_900249755.1_2386        -            368 benzo_1_2_benA       TIGR03229    433   2.5e-09   45.3   0.0   1   1   4.8e-12     4e-09   44.7   0.0    20   115    21   114    16   117 0.93 # 2657734 # 2658837 # 1 # ID=480470_2386;partial=00;start_type=ATG;rbs_motif=GGAG/GAGG;rbs_spacer=5-10bp;gc_cont=0.648
NC_017921.1|GCF_000262695.1_1017          -            369 benzo_1_2_benA       TIGR03229    433   2.7e-09   45.3   0.0   1   1   4.9e-12   4.1e-09   44.6   0.0    20   115    21   115    15   118 0.93 # 1155568 # 1156674 # -1 # ID=242901_1017;partial=00;start_type=ATG;rbs_motif=GGAG/GAGG;rbs_spacer=5-10bp;gc_cont=0.614
NZ_CP013440.1|GCF_001718815.1_1405        -            369 benzo_1_2_benA       TIGR03229    433   2.7e-09   45.3   0.0   1   1   4.9e-12   4.1e-09   44.6   0.0    20   115    21   115    15   118 0.93 # 1662508 # 1663614 # 1 # ID=170504_1405;partial=00;start_type=ATG;rbs_motif=GGAG/GAGG;rbs_spacer=5-10bp;gc_cont=0.613
NZ_LOWN01000004.1|GCF_001523945.1_106     -            369 benzo_1_2_benA       TIGR03229    433   2.7e-09   45.3   0.0   1   1   4.9e-12   4.1e-09   44.6   0.0    20   115    21   115    15   118 0.93 # 129949 # 131055 # 1 # ID=401062_106;partial=00;start_type=ATG;rbs_motif=GGAG/GAGG;rbs_spacer=5-10bp;gc_cont=0.613
NZ_PQMX01000015.1|GCF_004368385.1_67      -            369 benzo_1_2_benA       TIGR03229    433   2.7e-09   45.3   0.0   1   1   4.9e-12   4.1e-09   44.6   0.0    20   115    21   115    15   118 0.93 # 72865 # 73971 # -1 # ID=341958_67;partial=00;start_type=ATG;rbs_motif=GGAG/GAGG;rbs_spacer=5-10bp;gc_cont=0.613
NZ_RQJA01000018.1|GCF_003849655.1_76      -            369 benzo_1_2_benA       TIGR03229    433   2.7e-09   45.3   0.0   1   1   4.9e-12   4.1e-09   44.6   0.0    20   115    21   115    15   118 0.93 # 83512 # 84618 # -1 # ID=177369_76;partial=00;start_type=ATG;rbs_motif=GGAG/GAGG;rbs_spacer=5-10bp;gc_cont=0.613
NC_009255.1|GCF_000016205.1_920           -            369 benzo_1_2_benA       TIGR03229    433   2.7e-09   45.2   0.0   1   1   5.1e-12   4.2e-09   44.6   0.0    20   115    21   115    15   118 0.93 # 1063653 # 1064759 # -1 # ID=502191_920;partial=00;start_type=ATG;rbs_motif=GGAG/GAGG;rbs_spacer=5-10bp;gc_cont=0.612
NZ_CAAAFK010000005.1|GCF_900634425.1_944  -            369 benzo_1_2_benA       TIGR03229    433   2.7e-09   45.2   0.0   1   1   5.1e-12   4.2e-09   44.6   0.0    20   115    21   115    15   118 0.93 # 1100435 # 1101541 # -1 # ID=156534_944;partial=00;start_type=ATG;rbs_motif=GGAG/GAGG;rbs_spacer=5-10bp;gc_cont=0.612
NZ_CP009630.1|GCF_000959445.1_1375        -            369 benzo_1_2_benA       TIGR03229    433   2.7e-09   45.2   0.0   1   1   5.1e-12   4.2e-09   44.6   0.0    20   115    21   115    15   118 0.93 # 1644406 # 1645512 # 1 # ID=292755_1375;partial=00;start_type=ATG;rbs_motif=GGAG/GAGG;rbs_spacer=5-10bp;gc_cont=0.612
NZ_CP013433.1|GCF_001718775.1_1163        -            369 benzo_1_2_benA       TIGR03229    433   2.7e-09   45.2   0.0   1   1   5.1e-12   4.2e-09   44.6   0.0    20   115    21   115    15   118 0.93 # 1319350 # 1320456 # -1 # ID=431660_1163;partial=00;start_type=ATG;rbs_motif=GGAG/GAGG;rbs_spacer=5-10bp;gc_cont=0.612
NZ_CP013455.1|GCF_001718915.1_466         -            369 benzo_1_2_benA       TIGR03229    433   2.7e-09   45.2   0.0   1   1   5.1e-12   4.2e-09   44.6   0.0    20   115    21   115    15   118 0.93 # 549176 # 550282 # -1 # ID=465633_466;partial=00;start_type=ATG;rbs_motif=GGAG/GAGG;rbs_spacer=5-10bp;gc_cont=0.612
NZ_CP020396.1|GCF_003019945.1_1851        -            369 benzo_1_2_benA       TIGR03229    433   2.7e-09   45.2   0.0   1   1   5.1e-12   4.2e-09   44.6   0.0    20   115    21   115    15   118 0.93 # 2180656 # 2181762 # -1 # ID=379010_1851;partial=00;start_type=ATG;rbs_motif=GGAG/GAGG;rbs_spacer=5-10bp;gc_cont=0.612
NZ_FMVZ01000001.1|GCF_900102765.1_107     -            369 benzo_1_2_benA       TIGR03229    433   2.7e-09   45.2   0.0   1   1   5.1e-12   4.2e-09   44.6   0.0    20   115    21   115    15   118 0.93 # 130255 # 131361 # 1 # ID=255989_107;partial=00;start_type=ATG;rbs_motif=GGAG/GAGG;rbs_spacer=5-10bp;gc_cont=0.612
NZ_FPJR01000001.1|GCF_900119435.1_107     -            369 benzo_1_2_benA       TIGR03229    433   2.7e-09   45.2   0.0   1   1   5.1e-12   4.2e-09   44.6   0.0    20   115    21   115    15   118 0.93 # 130745 # 131851 # 1 # ID=8837_107;partial=00;start_type=ATG;rbs_motif=GGAG/GAGG;rbs_spacer=5-10bp;gc_cont=0.612
NZ_JZUR01000031.1|GCF_000980955.1_122     -            369 benzo_1_2_benA       TIGR03229    433   2.7e-09   45.2   0.0   1   1   5.1e-12   4.2e-09   44.6   0.0    20   115    21   115    15   118 0.93 # 136246 # 137352 # -1 # ID=149213_122;partial=00;start_type=ATG;rbs_motif=GGAG/GAGG;rbs_spacer=5-10bp;gc_cont=0.612
NZ_KN050723.1|GCF_000745665.1_319         -            369 benzo_1_2_benA       TIGR03229    433   2.7e-09   45.2   0.0   1   1   5.1e-12   4.2e-09   44.6   0.0    20   115    21   115    15   118 0.93 # 366733 # 367839 # -1 # ID=115759_319;partial=00;start_type=ATG;rbs_motif=GGAG/GAGG;rbs_spacer=5-10bp;gc_cont=0.612
NZ_LOVV01000039.1|GCF_001523585.1_68      -            369 benzo_1_2_benA       TIGR03229    433   2.7e-09   45.2   0.0   1   1   5.1e-12   4.2e-09   44.6   0.0    20   115    21   115    15   118 0.93 # 81241 # 82347 # 1 # ID=501017_68;partial=00;start_type=ATG;rbs_motif=GGAG/GAGG;rbs_spacer=5-10bp;gc_cont=0.612
NZ_LOVY01000088.1|GCF_001523535.1_30      -            369 benzo_1_2_benA       TIGR03229    433   2.7e-09   45.2   0.0   1   1   5.1e-12   4.2e-09   44.6   0.0    20   115    21   115    15   118 0.93 # 36897 # 38003 # 1 # ID=472128_30;partial=00;start_type=ATG;rbs_motif=GGAG/GAGG;rbs_spacer=5-10bp;gc_cont=0.612
NZ_LOWG01000042.1|GCF_001525685.1_144     -            369 benzo_1_2_benA       TIGR03229    433   2.7e-09   45.2   0.0   1   1   5.1e-12   4.2e-09   44.6   0.0    20   115    21   115    15   118 0.93 # 166234 # 167340 # -1 # ID=229215_144;partial=00;start_type=ATG;rbs_motif=GGAG/GAGG;rbs_spacer=5-10bp;gc_cont=0.612
NZ_LOWL01000002.1|GCF_001523705.1_159     -            369 benzo_1_2_benA       TIGR03229    433   2.7e-09   45.2   0.0   1   1   5.1e-12   4.2e-09   44.6   0.0    20   115    21   115    15   118 0.93 # 185987 # 187093 # -1 # ID=217248_159;partial=00;start_type=ATG;rbs_motif=GGAG/GAGG;rbs_spacer=5-10bp;gc_cont=0.613
NZ_LOWO01000014.1|GCF_001523965.1_105     -            369 benzo_1_2_benA       TIGR03229    433   2.7e-09   45.2   0.0   1   1   5.1e-12   4.2e-09   44.6   0.0    20   115    21   115    15   118 0.93 # 130061 # 131167 # 1 # ID=139763_105;partial=00;start_type=ATG;rbs_motif=GGAG/GAGG;rbs_spacer=5-10bp;gc_cont=0.610
NZ_LOWQ01000012.1|GCF_001524005.1_63      -            369 benzo_1_2_benA       TIGR03229    433   2.7e-09   45.2   0.0   1   1   5.1e-12   4.2e-09   44.6   0.0    20   115    21   115    15   118 0.93 # 74137 # 75243 # 1 # ID=307052_63;partial=00;start_type=ATG;rbs_motif=GGAG/GAGG;rbs_spacer=5-10bp;gc_cont=0.615
NZ_LOWR01000075.1|GCF_001524025.1_106     -            369 benzo_1_2_benA       TIGR03229    433   2.7e-09   45.2   0.0   1   1   5.1e-12   4.2e-09   44.6   0.0    20   115    21   115    15   118 0.93 # 129999 # 131105 # 1 # ID=424623_106;partial=00;start_type=ATG;rbs_motif=GGAG/GAGG;rbs_spacer=5-10bp;gc_cont=0.612
NZ_LOWS01000058.1|GCF_001524045.1_141     -            369 benzo_1_2_benA       TIGR03229    433   2.7e-09   45.2   0.0   1   1   5.1e-12   4.2e-09   44.6   0.0    20   115    21   115    15   118 0.93 # 161535 # 162641 # -1 # ID=487913_141;partial=00;start_type=ATG;rbs_motif=GGAG/GAGG;rbs_spacer=5-10bp;gc_cont=0.612
NZ_LOWT01000012.1|GCF_001524065.1_143     -            369 benzo_1_2_benA       TIGR03229    433   2.7e-09   45.2   0.0   1   1   5.1e-12   4.2e-09   44.6   0.0    20   115    21   115    15   118 0.93 # 165314 # 166420 # -1 # ID=57708_143;partial=00;start_type=ATG;rbs_motif=GGAG/GAGG;rbs_spacer=5-10bp;gc_cont=0.612
NZ_LOWX01000076.1|GCF_001524145.1_107     -            369 benzo_1_2_benA       TIGR03229    433   2.7e-09   45.2   0.0   1   1   5.1e-12   4.2e-09   44.6   0.0    20   115    21   115    15   118 0.93 # 129961 # 131067 # 1 # ID=515518_107;partial=00;start_type=ATG;rbs_motif=GGAG/GAGG;rbs_spacer=5-10bp;gc_cont=0.612
NZ_LOWZ01000002.1|GCF_001524205.1_107     -            369 benzo_1_2_benA       TIGR03229    433   2.7e-09   45.2   0.0   1   1   5.1e-12   4.2e-09   44.6   0.0    20   115    21   115    15   118 0.93 # 130037 # 131143 # 1 # ID=183284_107;partial=00;start_type=ATG;rbs_motif=GGAG/GAGG;rbs_spacer=5-10bp;gc_cont=0.612
NZ_LOXA01000070.1|GCF_001524225.1_107     -            369 benzo_1_2_benA       TIGR03229    433   2.7e-09   45.2   0.0   1   1   5.1e-12   4.2e-09   44.6   0.0    20   115    21   115    15   118 0.93 # 130037 # 131143 # 1 # ID=10876_107;partial=00;start_type=ATG;rbs_motif=GGAG/GAGG;rbs_spacer=5-10bp;gc_cont=0.612
NZ_LOXB01000013.1|GCF_001524235.1_107     -            369 benzo_1_2_benA       TIGR03229    433   2.7e-09   45.2   0.0   1   1   5.1e-12   4.2e-09   44.6   0.0    20   115    21   115    15   118 0.93 # 130037 # 131143 # 1 # ID=210231_107;partial=00;start_type=ATG;rbs_motif=GGAG/GAGG;rbs_spacer=5-10bp;gc_cont=0.612
NZ_LOXC01000093.1|GCF_001524265.1_108     -            369 benzo_1_2_benA       TIGR03229    433   2.7e-09   45.2   0.0   1   1   5.1e-12   4.2e-09   44.6   0.0    20   115    21   115    15   118 0.93 # 130079 # 131185 # 1 # ID=325907_108;partial=00;start_type=ATG;rbs_motif=GGAG/GAGG;rbs_spacer=5-10bp;gc_cont=0.611
NZ_LOXD01000051.1|GCF_001524285.1_107     -            369 benzo_1_2_benA       TIGR03229    433   2.7e-09   45.2   0.0   1   1   5.1e-12   4.2e-09   44.6   0.0    20   115    21   115    15   118 0.93 # 130037 # 131143 # 1 # ID=311705_107;partial=00;start_type=ATG;rbs_motif=GGAG/GAGG;rbs_spacer=5-10bp;gc_cont=0.612
NZ_LOXE01000057.1|GCF_001524305.1_107     -            369 benzo_1_2_benA       TIGR03229    433   2.7e-09   45.2   0.0   1   1   5.1e-12   4.2e-09   44.6   0.0    20   115    21   115    15   118 0.93 # 130094 # 131200 # 1 # ID=166698_107;partial=00;start_type=ATG;rbs_motif=GGAG/GAGG;rbs_spacer=5-10bp;gc_cont=0.613
NZ_LOZI01000082.1|GCF_001527445.1_317     -            369 benzo_1_2_benA       TIGR03229    433   2.7e-09   45.2   0.0   1   1   5.1e-12   4.2e-09   44.6   0.0    20   115    21   115    15   118 0.93 # 365455 # 366561 # -1 # ID=187993_317;partial=00;start_type=ATG;rbs_motif=GGAG/GAGG;rbs_spacer=5-10bp;gc_cont=0.612
NZ_LPCM01000135.1|GCF_001528495.1_23      -            369 benzo_1_2_benA       TIGR03229    433   2.7e-09   45.2   0.0   1   1   5.1e-12   4.2e-09   44.6   0.0    20   115    21   115    15   118 0.93 # 22481 # 23587 # -1 # ID=482393_23;partial=00;start_type=ATG;rbs_motif=GGAG/GAGG;rbs_spacer=5-10bp;gc_cont=0.612
NZ_LPCN01000077.1|GCF_001529585.1_51      -            369 benzo_1_2_benA       TIGR03229    433   2.7e-09   45.2   0.0   1   1   5.1e-12   4.2e-09   44.6   0.0    20   115    21   115    15   118 0.93 # 61291 # 62397 # 1 # ID=424000_51;partial=00;start_type=ATG;rbs_motif=GGAG/GAGG;rbs_spacer=5-10bp;gc_cont=0.612
NZ_LPCO01000016.1|GCF_001528525.1_117     -            369 benzo_1_2_benA       TIGR03229    433   2.7e-09   45.2   0.0   1   1   5.1e-12   4.2e-09   44.6   0.0    20   115    21   115    15   118 0.93 # 137456 # 138562 # 1 # ID=35289_117;partial=00;start_type=ATG;rbs_motif=GGAG/GAGG;rbs_spacer=5-10bp;gc_cont=0.612
NZ_LPCP01000054.1|GCF_001528545.1_70      -            369 benzo_1_2_benA       TIGR03229    433   2.7e-09   45.2   0.0   1   1   5.1e-12   4.2e-09   44.6   0.0    20   115    21   115    15   118 0.93 # 79056 # 80162 # 1 # ID=21679_70;partial=00;start_type=ATG;rbs_motif=GGAG/GAGG;rbs_spacer=5-10bp;gc_cont=0.611
NZ_LPCQ01000094.1|GCF_001528565.1_11      -            369 benzo_1_2_benA       TIGR03229    433   2.7e-09   45.2   0.0   1   1   5.1e-12   4.2e-09   44.6   0.0    20   115    21   115    15   118 0.93 # 13878 # 14984 # 1 # ID=45345_11;partial=00;start_type=ATG;rbs_motif=GGAG/GAGG;rbs_spacer=5-10bp;gc_cont=0.612
NZ_LPCR01000053.1|GCF_001528585.1_107     -            369 benzo_1_2_benA       TIGR03229    433   2.7e-09   45.2   0.0   1   1   5.1e-12   4.2e-09   44.6   0.0    20   115    21   115    15   118 0.93 # 130135 # 131241 # 1 # ID=171872_107;partial=00;start_type=ATG;rbs_motif=GGAG/GAGG;rbs_spacer=5-10bp;gc_cont=0.612
NZ_LPCS01000140.1|GCF_001529645.1_142     -            369 benzo_1_2_benA       TIGR03229    433   2.7e-09   45.2   0.0   1   1   5.1e-12   4.2e-09   44.6   0.0    20   115    21   115    15   118 0.93 # 143570 # 144676 # -1 # ID=313897_142;partial=00;start_type=ATG;rbs_motif=GGAG/GAGG;rbs_spacer=5-10bp;gc_cont=0.613
NZ_LPCU01000051.1|GCF_001530215.1_120     -            369 benzo_1_2_benA       TIGR03229    433   2.7e-09   45.2   0.0   1   1   5.1e-12   4.2e-09   44.6   0.0    20   115    21   115    15   118 0.93 # 135483 # 136589 # -1 # ID=477548_120;partial=00;start_type=ATG;rbs_motif=GGAG/GAGG;rbs_spacer=5-10bp;gc_cont=0.611
NZ_LPCV01000102.1|GCF_001541005.1_18      -            369 benzo_1_2_benA       TIGR03229    433   2.7e-09   45.2   0.0   1   1   5.1e-12   4.2e-09   44.6   0.0    20   115    21   115    15   118 0.93 # 19115 # 20221 # 1 # ID=457068_18;partial=00;start_type=ATG;rbs_motif=GGAG/GAGG;rbs_spacer=5-10bp;gc_cont=0.612
NZ_PVHK01000230.1|GCF_002981575.1_23      -            369 benzo_1_2_benA       TIGR03229    433   2.7e-09   45.2   0.0   1   1   5.1e-12   4.2e-09   44.6   0.0    20   115    21   115    15   118 0.93 # 20398 # 21504 # -1 # ID=152163_23;partial=00;start_type=ATG;rbs_motif=GGAG/GAGG;rbs_spacer=5-10bp;gc_cont=0.613
NZ_SMAQ01000001.1|GCF_004343565.1_465     -            369 benzo_1_2_benA       TIGR03229    433   2.7e-09   45.2   0.0   1   1   5.1e-12   4.2e-09   44.6   0.0    20   115    21   115    15   118 0.93 # 549399 # 550505 # 1 # ID=491982_465;partial=00;start_type=ATG;rbs_motif=GGAG/GAGG;rbs_spacer=5-10bp;gc_cont=0.612
NZ_UZVT01000002.1|GCF_900631645.1_941     -            369 benzo_1_2_benA       TIGR03229    433   2.7e-09   45.2   0.0   1   1   5.1e-12   4.2e-09   44.6   0.0    20   115    21   115    15   118 0.93 # 1095456 # 1096562 # -1 # ID=5247_941;partial=00;start_type=ATG;rbs_motif=GGAG/GAGG;rbs_spacer=5-10bp;gc_cont=0.612
NZ_BGKC01000002.1|GCF_003203575.1_316     -            369 benzo_1_2_benA       TIGR03229    433   2.7e-09   45.2   0.0   1   1   5.1e-12   4.2e-09   44.6   0.0    20   115    21   115    15   118 0.93 # 367979 # 369085 # -1 # ID=176591_316;partial=00;start_type=ATG;rbs_motif=GGAG/GAGG;rbs_spacer=5-10bp;gc_cont=0.613
NZ_LOWM01000036.1|GCF_001525645.1_315     -            369 benzo_1_2_benA       TIGR03229    433   2.7e-09   45.2   0.0   1   1   5.1e-12   4.2e-09   44.6   0.0    20   115    21   115    15   118 0.93 # 366313 # 367419 # -1 # ID=120585_315;partial=00;start_type=ATG;rbs_motif=GGAG/GAGG;rbs_spacer=5-10bp;gc_cont=0.614
NZ_AXDS01000028.1|GCF_000500655.1_89      -            355 benzo_1_2_benA       TIGR03229    433   2.9e-09   45.2   0.5   1   2   1.3e-09     1e-06   36.7   0.3    35   115     8    85     5    86 0.85 # 96712 # 97776 # 1 # ID=48556_89;partial=00;start_type=ATG;rbs_motif=None;rbs_spacer=None;gc_cont=0.652
NZ_AXDS01000028.1|GCF_000500655.1_89      -            355 benzo_1_2_benA       TIGR03229    433   2.9e-09   45.2   0.5   2   2       1.6   1.4e+03    6.5   0.0   192   221   151   180   148   191 0.89 # 96712 # 97776 # 1 # ID=48556_89;partial=00;start_type=ATG;rbs_motif=None;rbs_spacer=None;gc_cont=0.652
NZ_MULQ01000007.1|GCF_003034145.1_52      -            369 benzo_1_2_benA       TIGR03229    433     3e-09   45.1   0.0   1   1   5.6e-12   4.6e-09   44.5   0.0    20   115    21   115    15   118 0.93 # 62901 # 64007 # 1 # ID=83234_52;partial=00;start_type=ATG;rbs_motif=GGAG/GAGG;rbs_spacer=5-10bp;gc_cont=0.623
NZ_LT976856.1|GCF_900249735.1_2259        -            368 benzo_1_2_benA       TIGR03229    433   3.1e-09   45.0   0.0   1   1     6e-12   4.9e-09   44.4   0.0    20   115    21   114    16   117 0.93 # 2514285 # 2515388 # 1 # ID=6253_2259;partial=00;start_type=ATG;rbs_motif=GGAG/GAGG;rbs_spacer=5-10bp;gc_cont=0.655
NZ_QBUY01000048.1|GCF_003121405.1_31      -            369 benzo_1_2_benA       TIGR03229    433   3.2e-09   45.0   0.0   1   1   6.8e-12   5.6e-09   44.2   0.0    20   115    21   115    16   119 0.94 # 48082 # 49188 # -1 # ID=232965_31;partial=00;start_type=ATG;rbs_motif=GGAG/GAGG;rbs_spacer=5-10bp;gc_cont=0.596
NZ_LT976970.1|GCF_900249865.1_2187        -            368 benzo_1_2_benA       TIGR03229    433   3.3e-09   44.9   0.0   1   1   6.2e-12   5.1e-09   44.3   0.0    21   115    22   114    16   117 0.93 # 2400115 # 2401218 # 1 # ID=383921_2187;partial=00;start_type=ATG;rbs_motif=GGAG/GAGG;rbs_spacer=5-10bp;gc_cont=0.649
NZ_LT977067.1|GCF_900250045.1_2252        -            368 benzo_1_2_benA       TIGR03229    433   3.3e-09   44.9   0.0   1   1   6.2e-12   5.1e-09   44.3   0.0    21   115    22   114    16   117 0.93 # 2486712 # 2487815 # 1 # ID=470490_2252;partial=00;start_type=ATG;rbs_motif=GGAG/GAGG;rbs_spacer=5-10bp;gc_cont=0.649
NZ_LT976862.1|GCF_900249765.1_2337        -            368 benzo_1_2_benA       TIGR03229    433   3.3e-09   44.9   0.0   1   1   6.2e-12   5.1e-09   44.3   0.0    21   115    22   114    16   117 0.93 # 2555052 # 2556155 # 1 # ID=160671_2337;partial=00;start_type=ATG;rbs_motif=GGAG/GAGG;rbs_spacer=5-10bp;gc_cont=0.649
NZ_LT976868.1|GCF_900249715.1_2245        -            368 benzo_1_2_benA       TIGR03229    433   3.3e-09   44.9   0.0   1   1   6.2e-12   5.1e-09   44.3   0.0    21   115    22   114    16   117 0.93 # 2482123 # 2483226 # 1 # ID=532535_2245;partial=00;start_type=ATG;rbs_motif=GGAG/GAGG;rbs_spacer=5-10bp;gc_cont=0.649
NZ_LT976897.1|GCF_900249785.1_39          -            368 benzo_1_2_benA       TIGR03229    433   3.3e-09   44.9   0.0   1   1   6.2e-12   5.1e-09   44.3   0.0    21   115    22   114    16   117 0.93 # 56887 # 57990 # 1 # ID=122235_39;partial=00;start_type=ATG;rbs_motif=GGAG/GAGG;rbs_spacer=5-10bp;gc_cont=0.649
NZ_LT976985.1|GCF_900249885.1_2301        -            368 benzo_1_2_benA       TIGR03229    433   3.3e-09   44.9   0.0   1   1   6.2e-12   5.1e-09   44.3   0.0    21   115    22   114    16   117 0.93 # 2510089 # 2511192 # 1 # ID=282021_2301;partial=00;start_type=ATG;rbs_motif=GGAG/GAGG;rbs_spacer=5-10bp;gc_cont=0.649
NZ_LT976988.1|GCF_900249935.1_2301        -            368 benzo_1_2_benA       TIGR03229    433   3.3e-09   44.9   0.0   1   1   6.2e-12   5.1e-09   44.3   0.0    21   115    22   114    16   117 0.93 # 2508712 # 2509815 # 1 # ID=149498_2301;partial=00;start_type=ATG;rbs_motif=GGAG/GAGG;rbs_spacer=5-10bp;gc_cont=0.649
NZ_LT976991.1|GCF_900249955.1_2305        -            368 benzo_1_2_benA       TIGR03229    433   3.3e-09   44.9   0.0   1   1   6.2e-12   5.1e-09   44.3   0.0    21   115    22   114    16   117 0.93 # 2511386 # 2512489 # 1 # ID=86327_2305;partial=00;start_type=ATG;rbs_motif=GGAG/GAGG;rbs_spacer=5-10bp;gc_cont=0.649
NZ_LT976995.1|GCF_900249945.1_2299        -            368 benzo_1_2_benA       TIGR03229    433   3.3e-09   44.9   0.0   1   1   6.2e-12   5.1e-09   44.3   0.0    21   115    22   114    16   117 0.93 # 2509663 # 2510766 # 1 # ID=288397_2299;partial=00;start_type=ATG;rbs_motif=GGAG/GAGG;rbs_spacer=5-10bp;gc_cont=0.649
NZ_LT976999.1|GCF_900249995.1_2396        -            368 benzo_1_2_benA       TIGR03229    433   3.3e-09   44.9   0.0   1   1   6.2e-12   5.1e-09   44.3   0.0    21   115    22   114    16   117 0.93 # 2598963 # 2600066 # 1 # ID=123405_2396;partial=00;start_type=ATG;rbs_motif=GGAG/GAGG;rbs_spacer=5-10bp;gc_cont=0.649
NZ_LT984803.1|GCF_900250115.1_2302        -            368 benzo_1_2_benA       TIGR03229    433   3.3e-09   44.9   0.0   1   1   6.2e-12   5.1e-09   44.3   0.0    21   115    22   114    16   117 0.93 # 2504241 # 2505344 # 1 # ID=78008_2302;partial=00;start_type=ATG;rbs_motif=GGAG/GAGG;rbs_spacer=5-10bp;gc_cont=0.649
NZ_LT977073.1|GCF_900249985.1_2430        -            368 benzo_1_2_benA       TIGR03229    433   3.3e-09   44.9   0.0   1   1   6.2e-12   5.1e-09   44.3   0.0    21   115    22   114    16   117 0.93 # 2645969 # 2647072 # 1 # ID=364400_2430;partial=00;start_type=ATG;rbs_motif=GGAG/GAGG;rbs_spacer=5-10bp;gc_cont=0.649
NZ_LT991976.1|GCF_900250065.1_754         -            368 benzo_1_2_benA       TIGR03229    433   3.3e-09   44.9   0.0   1   1   6.2e-12   5.1e-09   44.3   0.0    21   115    22   114    16   117 0.93 # 816217 # 817320 # -1 # ID=302572_754;partial=00;start_type=ATG;rbs_motif=GGAG/GAGG;rbs_spacer=5-10bp;gc_cont=0.648
NZ_CP007780.1|GCF_000764955.1_876         -            369 benzo_1_2_benA       TIGR03229    433   3.6e-09   44.8   0.0   1   1   6.6e-12   5.5e-09   44.2   0.0    20   115    21   115    15   118 0.93 # 1038218 # 1039324 # -1 # ID=85473_876;partial=00;start_type=ATG;rbs_motif=GGAG/GAGG;rbs_spacer=5-10bp;gc_cont=0.621
NZ_CP013438.1|GCF_001718795.1_499         -            369 benzo_1_2_benA       TIGR03229    433   3.6e-09   44.8   0.0   1   1   6.6e-12   5.5e-09   44.2   0.0    20   115    21   115    15   118 0.93 # 599308 # 600414 # -1 # ID=67333_499;partial=00;start_type=ATG;rbs_motif=GGAG/GAGG;rbs_spacer=5-10bp;gc_cont=0.623
NZ_LOTQ01000014.1|GCF_001525985.1_182     -            369 benzo_1_2_benA       TIGR03229    433   3.6e-09   44.8   0.0   1   1   6.6e-12   5.5e-09   44.2   0.0    20   115    21   115    15   118 0.93 # 222913 # 224019 # -1 # ID=456017_182;partial=00;start_type=ATG;rbs_motif=GGAG/GAGG;rbs_spacer=5-10bp;gc_cont=0.621
NZ_AKAU01000324.1|GCF_000265115.1_10      -            369 benzo_1_2_benA       TIGR03229    433   3.6e-09   44.8   0.0   1   1   6.8e-12   5.6e-09   44.2   0.0    20   115    21   115    16   119 0.94 # 10600 # 11706 # -1 # ID=146253_10;partial=00;start_type=ATG;rbs_motif=GGAG/GAGG;rbs_spacer=5-10bp;gc_cont=0.616
NZ_CP024938.1|GCF_003330805.1_838         -            369 benzo_1_2_benA       TIGR03229    433   3.6e-09   44.8   0.0   1   1   6.8e-12   5.6e-09   44.2   0.0    20   115    21   115    16   119 0.94 # 910449 # 911555 # 1 # ID=377079_838;partial=00;start_type=ATG;rbs_motif=GGAG/GAGG;rbs_spacer=5-10bp;gc_cont=0.616
NZ_CP026106.1|GCF_002902965.1_2547        -            369 benzo_1_2_benA       TIGR03229    433   3.6e-09   44.8   0.0   1   1   6.8e-12   5.6e-09   44.2   0.0    20   115    21   115    16   119 0.94 # 2899703 # 2900809 # 1 # ID=537857_2547;partial=00;start_type=ATG;rbs_motif=GGAG/GAGG;rbs_spacer=5-10bp;gc_cont=0.616
NZ_FNXA01000094.1|GCF_900108355.1_14      -            369 benzo_1_2_benA       TIGR03229    433   3.6e-09   44.8   0.0   1   1   6.8e-12   5.6e-09   44.2   0.0    20   115    21   115    16   119 0.94 # 17215 # 18321 # 1 # ID=543067_14;partial=00;start_type=ATG;rbs_motif=GGAG/GAGG;rbs_spacer=5-10bp;gc_cont=0.616
NZ_FUZX01000002.1|GCF_900168175.1_426     -            369 benzo_1_2_benA       TIGR03229    433   3.6e-09   44.8   0.0   1   1   6.8e-12   5.6e-09   44.2   0.0    20   115    21   115    16   119 0.94 # 472779 # 473885 # 1 # ID=343729_426;partial=00;start_type=ATG;rbs_motif=GGAG/GAGG;rbs_spacer=5-10bp;gc_cont=0.616
NZ_FUZY01000001.1|GCF_900168075.1_4693    -            369 benzo_1_2_benA       TIGR03229    433   3.6e-09   44.8   0.0   1   1   6.8e-12   5.6e-09   44.2   0.0    20   115    21   115    16   119 0.94 # 5412208 # 5413314 # -1 # ID=473566_4693;partial=00;start_type=ATG;rbs_motif=GGAG/GAGG;rbs_spacer=5-10bp;gc_cont=0.615
NZ_NFVC01000151.1|GCF_002157305.1_4       -            369 benzo_1_2_benA       TIGR03229    433   3.6e-09   44.8   0.0   1   1   6.8e-12   5.6e-09   44.2   0.0    20   115    21   115    16   119 0.94 # 3506 # 4612 # 1 # ID=100452_4;partial=00;start_type=ATG;rbs_motif=GGAG/GAGG;rbs_spacer=5-10bp;gc_cont=0.615
NZ_NFVD01000440.1|GCF_002157285.1_9       -            369 benzo_1_2_benA       TIGR03229    433   3.6e-09   44.8   0.0   1   1   6.8e-12   5.6e-09   44.2   0.0    20   115    21   115    16   119 0.94 # 9459 # 10565 # -1 # ID=52785_9;partial=00;start_type=ATG;rbs_motif=GGAG/GAGG;rbs_spacer=5-10bp;gc_cont=0.616
NZ_NFVE01000073.1|GCF_002157295.1_9       -            369 benzo_1_2_benA       TIGR03229    433   3.6e-09   44.8   0.0   1   1   6.8e-12   5.6e-09   44.2   0.0    20   115    21   115    16   119 0.94 # 9419 # 10525 # -1 # ID=179365_9;partial=00;start_type=ATG;rbs_motif=GGAG/GAGG;rbs_spacer=5-10bp;gc_cont=0.616
NZ_OCSV01000002.1|GCF_900230235.1_1606    -            369 benzo_1_2_benA       TIGR03229    433   3.6e-09   44.8   0.0   1   1   6.8e-12   5.6e-09   44.2   0.0    20   115    21   115    16   119 0.94 # 1808393 # 1809499 # 1 # ID=339376_1606;partial=00;start_type=ATG;rbs_motif=GGAG/GAGG;rbs_spacer=5-10bp;gc_cont=0.616
NZ_AKKD02000062.1|GCF_000281995.2_67      -            369 benzo_1_2_benA       TIGR03229    433   3.6e-09   44.8   0.0   1   1     7e-12   5.7e-09   44.2   0.0    20   115    21   115    16   118 0.94 # 79699 # 80805 # -1 # ID=411955_67;partial=00;start_type=ATG;rbs_motif=GGAG/GAGG;rbs_spacer=5-10bp;gc_cont=0.616
NZ_FUZW01000001.1|GCF_900167965.1_2568    -            369 benzo_1_2_benA       TIGR03229    433   3.6e-09   44.8   0.0   1   1     7e-12   5.7e-09   44.2   0.0    20   115    21   115    16   118 0.94 # 2906415 # 2907521 # 1 # ID=232798_2568;partial=00;start_type=ATG;rbs_motif=GGAG/GAGG;rbs_spacer=5-10bp;gc_cont=0.616
NZ_NPKA01000002.1|GCF_002245905.1_123     -            369 benzo_1_2_benA       TIGR03229    433   3.6e-09   44.8   0.0   1   1     7e-12   5.7e-09   44.2   0.0    20   115    21   115    16   118 0.94 # 146143 # 147249 # -1 # ID=201574_123;partial=00;start_type=ATG;rbs_motif=GGAG/GAGG;rbs_spacer=5-10bp;gc_cont=0.616
NZ_BBJK01000171.1|GCF_000739835.1_5       -            369 benzo_1_2_benA       TIGR03229    433   3.7e-09   44.8   0.0   1   1   6.8e-12   5.6e-09   44.2   0.0    20   115    21   115    16   119 0.94 # 4449 # 5555 # 1 # ID=166387_5;partial=00;start_type=ATG;rbs_motif=GGAG/GAGG;rbs_spacer=5-10bp;gc_cont=0.615
NZ_CP026112.1|GCF_002902925.1_2379        -            369 benzo_1_2_benA       TIGR03229    433   3.7e-09   44.8   0.0   1   1   6.8e-12   5.6e-09   44.2   0.0    20   115    21   115    16   119 0.94 # 2678307 # 2679413 # 1 # ID=79602_2379;partial=00;start_type=ATG;rbs_motif=GGAG/GAGG;rbs_spacer=5-10bp;gc_cont=0.615
NZ_FNDI01000024.1|GCF_900100565.1_63      -            369 benzo_1_2_benA       TIGR03229    433   3.7e-09   44.8   0.0   1   1   6.8e-12   5.6e-09   44.2   0.0    20   115    21   115    16   119 0.94 # 76646 # 77752 # -1 # ID=484669_63;partial=00;start_type=ATG;rbs_motif=GGAG/GAGG;rbs_spacer=5-10bp;gc_cont=0.609
NZ_MWML01000239.1|GCF_004334975.1_7       -            369 benzo_1_2_benA       TIGR03229    433   3.7e-09   44.8   0.0   1   1   6.8e-12   5.6e-09   44.2   0.0    20   115    21   115    16   119 0.94 # 4551 # 5657 # 1 # ID=224465_7;partial=00;start_type=ATG;rbs_motif=GGAG/GAGG;rbs_spacer=5-10bp;gc_cont=0.612
NZ_NKEZ01000007.1|GCF_002223345.1_574     -            369 benzo_1_2_benA       TIGR03229    433   3.7e-09   44.8   0.0   1   1     7e-12   5.7e-09   44.2   0.0    20   115    21   115    15   118 0.94 # 653294 # 654400 # -1 # ID=280225_574;partial=00;start_type=ATG;rbs_motif=GGAG/GAGG;rbs_spacer=5-10bp;gc_cont=0.627
NZ_AZHP01000004.1|GCF_000504665.1_2022    -            369 benzo_1_2_benA       TIGR03229    433   3.7e-09   44.8   0.0   1   1     7e-12   5.7e-09   44.2   0.0    20   115    21   115    15   118 0.94 # 2311997 # 2313103 # -1 # ID=400192_2022;partial=00;start_type=ATG;rbs_motif=GGAG/GAGG;rbs_spacer=5-10bp;gc_cont=0.625
NZ_NKFN01000007.1|GCF_002223355.1_1128    -            369 benzo_1_2_benA       TIGR03229    433   3.7e-09   44.8   0.0   1   1     7e-12   5.7e-09   44.2   0.0    20   115    21   115    15   118 0.94 # 1250162 # 1251268 # -1 # ID=421783_1128;partial=00;start_type=ATG;rbs_motif=GGAG/GAGG;rbs_spacer=5-10bp;gc_cont=0.625
NZ_PREY01000029.1|GCF_002959955.1_14      -            369 benzo_1_2_benA       TIGR03229    433   3.7e-09   44.8   0.0   1   1     7e-12   5.7e-09   44.2   0.0    20   115    21   115    15   118 0.94 # 22731 # 23837 # 1 # ID=89018_14;partial=00;start_type=ATG;rbs_motif=GGAG/GAGG;rbs_spacer=5-10bp;gc_cont=0.626
NZ_CP013372.1|GCF_001522585.2_744         -            369 benzo_1_2_benA       TIGR03229    433   3.7e-09   44.8   0.0   1   1     7e-12   5.7e-09   44.2   0.0    20   115    21   115    15   118 0.94 # 829885 # 830991 # -1 # ID=454745_744;partial=00;start_type=ATG;rbs_motif=GGAG/GAGG;rbs_spacer=5-10bp;gc_cont=0.628
NZ_KN150853.1|GCF_000756845.1_1355        -            369 benzo_1_2_benA       TIGR03229    433   3.7e-09   44.8   0.0   1   1     7e-12   5.7e-09   44.2   0.0    20   115    21   115    15   118 0.94 # 1576384 # 1577490 # 1 # ID=197993_1355;partial=00;start_type=ATG;rbs_motif=GGAG/GAGG;rbs_spacer=5-10bp;gc_cont=0.627
NZ_LOTR01000047.1|GCF_001522585.1_919     -            369 benzo_1_2_benA       TIGR03229    433   3.7e-09   44.8   0.0   1   1     7e-12   5.7e-09   44.2   0.0    20   115    21   115    15   118 0.94 # 1036153 # 1037259 # 1 # ID=395385_919;partial=00;start_type=ATG;rbs_motif=GGAG/GAGG;rbs_spacer=5-10bp;gc_cont=0.628
NZ_LPJG01000030.1|GCF_001532755.1_862     -            369 benzo_1_2_benA       TIGR03229    433   3.7e-09   44.8   0.0   1   1     7e-12   5.7e-09   44.2   0.0    20   115    21   115    15   118 0.94 # 1001540 # 1002646 # 1 # ID=314763_862;partial=00;start_type=ATG;rbs_motif=GGAG/GAGG;rbs_spacer=5-10bp;gc_cont=0.629
NZ_LOVM01000033.1|GCF_001523445.1_122     -            369 benzo_1_2_benA       TIGR03229    433   3.7e-09   44.8   0.0   1   1     7e-12   5.7e-09   44.2   0.0    20   115    21   115    15   118 0.94 # 143676 # 144782 # 1 # ID=13326_122;partial=00;start_type=ATG;rbs_motif=GGAG/GAGG;rbs_spacer=5-10bp;gc_cont=0.624
NZ_LOYC01000047.1|GCF_001524725.1_131     -            369 benzo_1_2_benA       TIGR03229    433   3.7e-09   44.8   0.0   1   1     7e-12   5.7e-09   44.2   0.0    20   115    21   115    15   118 0.94 # 142255 # 143361 # -1 # ID=156930_131;partial=00;start_type=ATG;rbs_motif=GGAG/GAGG;rbs_spacer=5-10bp;gc_cont=0.625
NZ_LPDI01000085.1|GCF_001528895.1_130     -            369 benzo_1_2_benA       TIGR03229    433   3.7e-09   44.8   0.0   1   1     7e-12   5.7e-09   44.2   0.0    20   115    21   115    15   118 0.94 # 150036 # 151142 # 1 # ID=70931_130;partial=00;start_type=ATG;rbs_motif=GGAG/GAGG;rbs_spacer=5-10bp;gc_cont=0.625
NZ_LPMU01000044.1|GCF_001534535.1_201     -            369 benzo_1_2_benA       TIGR03229    433   3.7e-09   44.8   0.0   1   1     7e-12   5.7e-09   44.2   0.0    20   115    21   115    15   118 0.94 # 218791 # 219897 # -1 # ID=25869_201;partial=00;start_type=ATG;rbs_motif=GGAG/GAGG;rbs_spacer=5-10bp;gc_cont=0.625
NZ_LOYN01000032.1|GCF_001526325.1_121     -            369 benzo_1_2_benA       TIGR03229    433   3.7e-09   44.8   0.0   1   1     7e-12   5.7e-09   44.2   0.0    20   115    21   115    15   118 0.94 # 132827 # 133933 # -1 # ID=331402_121;partial=00;start_type=ATG;rbs_motif=GGAG/GAGG;rbs_spacer=5-10bp;gc_cont=0.624
NZ_LOYP01000059.1|GCF_001526365.1_227     -            369 benzo_1_2_benA       TIGR03229    433   3.7e-09   44.8   0.0   1   1     7e-12   5.7e-09   44.2   0.0    20   115    21   115    15   118 0.94 # 267616 # 268722 # 1 # ID=148028_227;partial=00;start_type=ATG;rbs_motif=GGAG/GAGG;rbs_spacer=5-10bp;gc_cont=0.620
NZ_CP034547.1|GCF_003966315.1_496         -            369 benzo_1_2_benA       TIGR03229    433   3.8e-09   44.8   0.0   1   1     7e-12   5.7e-09   44.2   0.0    20   115    21   115    15   118 0.94 # 593366 # 594472 # 1 # ID=273008_496;partial=00;start_type=ATG;rbs_motif=GGAG/GAGG;rbs_spacer=5-10bp;gc_cont=0.623
NZ_JTLT01000002.1|GCF_000818575.1_323     -            369 benzo_1_2_benA       TIGR03229    433   3.8e-09   44.8   0.0   1   1     7e-12   5.7e-09   44.2   0.0    20   115    21   115    15   118 0.94 # 365056 # 366162 # 1 # ID=405187_323;partial=00;start_type=ATG;rbs_motif=GGAG/GAGG;rbs_spacer=5-10bp;gc_cont=0.628
NZ_LNCR01000033.1|GCF_001541445.1_117     -            369 benzo_1_2_benA       TIGR03229    433   3.8e-09   44.8   0.0   1   1     7e-12   5.7e-09   44.2   0.0    20   115    21   115    15   118 0.94 # 129713 # 130819 # -1 # ID=170538_117;partial=00;start_type=ATG;rbs_motif=GGAG/GAGG;rbs_spacer=5-10bp;gc_cont=0.628
NZ_NKFF01000005.1|GCF_002223185.1_480     -            369 benzo_1_2_benA       TIGR03229    433   3.8e-09   44.8   0.0   1   1     7e-12   5.7e-09   44.2   0.0    20   115    21   115    15   118 0.94 # 551313 # 552419 # -1 # ID=345447_480;partial=00;start_type=ATG;rbs_motif=GGAG/GAGG;rbs_spacer=5-10bp;gc_cont=0.628
NZ_QTRU01000011.1|GCF_003854575.1_118     -            369 benzo_1_2_benA       TIGR03229    433   3.8e-09   44.8   0.0   1   1     7e-12   5.7e-09   44.2   0.0    20   115    21   115    15   118 0.94 # 144127 # 145233 # 1 # ID=194491_118;partial=00;start_type=ATG;rbs_motif=GGAG/GAGG;rbs_spacer=5-10bp;gc_cont=0.631
NZ_QTRY01000001.1|GCF_003854605.1_111     -            369 benzo_1_2_benA       TIGR03229    433   3.8e-09   44.8   0.0   1   1     7e-12   5.7e-09   44.2   0.0    20   115    21   115    15   118 0.94 # 123719 # 124825 # -1 # ID=269687_111;partial=00;start_type=ATG;rbs_motif=GGAG/GAGG;rbs_spacer=5-10bp;gc_cont=0.630
NZ_QTSA01000003.1|GCF_003854025.1_78      -            369 benzo_1_2_benA       TIGR03229    433   3.8e-09   44.8   0.0   1   1     7e-12   5.7e-09   44.2   0.0    20   115    21   115    15   118 0.94 # 82628 # 83734 # -1 # ID=159807_78;partial=00;start_type=ATG;rbs_motif=GGAG/GAGG;rbs_spacer=5-10bp;gc_cont=0.631
NZ_QTSB01000004.1|GCF_003854065.1_118     -            369 benzo_1_2_benA       TIGR03229    433   3.8e-09   44.8   0.0   1   1     7e-12   5.7e-09   44.2   0.0    20   115    21   115    15   118 0.94 # 144321 # 145427 # 1 # ID=520869_118;partial=00;start_type=ATG;rbs_motif=GGAG/GAGG;rbs_spacer=5-10bp;gc_cont=0.631
NZ_QTSC01000001.1|GCF_003858255.1_112     -            369 benzo_1_2_benA       TIGR03229    433   3.8e-09   44.8   0.0   1   1     7e-12   5.7e-09   44.2   0.0    20   115    21   115    15   118 0.94 # 136340 # 137446 # 1 # ID=3162_112;partial=00;start_type=ATG;rbs_motif=GGAG/GAGG;rbs_spacer=5-10bp;gc_cont=0.630
NZ_QTSD01000001.1|GCF_003858275.1_560     -            369 benzo_1_2_benA       TIGR03229    433   3.8e-09   44.8   0.0   1   1     7e-12   5.7e-09   44.2   0.0    20   115    21   115    15   118 0.94 # 645285 # 646391 # 1 # ID=117506_560;partial=00;start_type=ATG;rbs_motif=GGAG/GAGG;rbs_spacer=5-10bp;gc_cont=0.630
NZ_QTSI01000007.1|GCF_003854735.1_1       -            369 benzo_1_2_benA       TIGR03229    433   3.8e-09   44.8   0.0   1   1     7e-12   5.7e-09   44.2   0.0    20   115    21   115    15   118 0.94 # 141 # 1247 # -1 # ID=495635_1;partial=00;start_type=ATG;rbs_motif=GGAG/GAGG;rbs_spacer=5-10bp;gc_cont=0.631
NZ_QTSN01000005.1|GCF_003854775.1_347     -            369 benzo_1_2_benA       TIGR03229    433   3.8e-09   44.8   0.0   1   1     7e-12   5.7e-09   44.2   0.0    20   115    21   115    15   118 0.94 # 401249 # 402355 # 1 # ID=538676_347;partial=00;start_type=ATG;rbs_motif=GGAG/GAGG;rbs_spacer=5-10bp;gc_cont=0.631
NZ_QTSP01000010.1|GCF_003854825.1_159     -            369 benzo_1_2_benA       TIGR03229    433   3.8e-09   44.8   0.0   1   1     7e-12   5.7e-09   44.2   0.0    20   115    21   115    15   118 0.94 # 191044 # 192150 # 1 # ID=342600_159;partial=00;start_type=ATG;rbs_motif=GGAG/GAGG;rbs_spacer=5-10bp;gc_cont=0.631
NZ_QTSQ01000004.1|GCF_003854805.1_186     -            369 benzo_1_2_benA       TIGR03229    433   3.8e-09   44.8   0.0   1   1     7e-12   5.7e-09   44.2   0.0    20   115    21   115    15   118 0.94 # 212785 # 213891 # -1 # ID=390220_186;partial=00;start_type=ATG;rbs_motif=GGAG/GAGG;rbs_spacer=5-10bp;gc_cont=0.631
NZ_CP017748.1|GCF_001854305.1_3362        -            368 benzo_1_2_benA       TIGR03229    433   3.8e-09   44.8   0.0   1   1   6.9e-12   5.7e-09   44.2   0.0    20   115    21   114    14   117 0.93 # 3741174 # 3742277 # -1 # ID=445441_3362;partial=00;start_type=ATG;rbs_motif=GGAG/GAGG;rbs_spacer=5-10bp;gc_cont=0.639
NZ_CP017751.1|GCF_001854285.1_3094        -            368 benzo_1_2_benA       TIGR03229    433   3.8e-09   44.8   0.0   1   1   6.9e-12   5.7e-09   44.2   0.0    20   115    21   114    14   117 0.93 # 3483733 # 3484836 # 1 # ID=446360_3094;partial=00;start_type=ATG;rbs_motif=GGAG/GAGG;rbs_spacer=5-10bp;gc_cont=0.639
NZ_CP017754.1|GCF_001854325.1_3290        -            368 benzo_1_2_benA       TIGR03229    433   3.8e-09   44.8   0.0   1   1   6.9e-12   5.7e-09   44.2   0.0    20   115    21   114    14   117 0.93 # 3607377 # 3608480 # 1 # ID=10395_3290;partial=00;start_type=ATG;rbs_motif=GGAG/GAGG;rbs_spacer=5-10bp;gc_cont=0.639
NZ_AHJE01000042.1|GCF_000243095.1_117     -            368 benzo_1_2_benA       TIGR03229    433   3.8e-09   44.7   0.0   1   1   7.3e-12     6e-09   44.1   0.0    19   115    20   114    14   116 0.93 # 129875 # 130978 # 1 # ID=221800_117;partial=00;start_type=ATG;rbs_motif=GGAG/GAGG;rbs_spacer=5-10bp;gc_cont=0.625
NZ_QTQI01000001.1|GCF_003853705.1_121     -            369 benzo_1_2_benA       TIGR03229    433   3.9e-09   44.7   0.0   1   1   7.2e-12     6e-09   44.1   0.0    20   115    21   115    15   118 0.93 # 128256 # 129362 # -1 # ID=310952_121;partial=00;start_type=ATG;rbs_motif=GGAG/GAGG;rbs_spacer=5-10bp;gc_cont=0.625
NC_011001.1|GCF_000009485.1_915           -            369 benzo_1_2_benA       TIGR03229    433   3.9e-09   44.7   0.0   1   1   7.2e-12     6e-09   44.1   0.0    20   115    21   115    15   118 0.93 # 998417 # 999523 # -1 # ID=355004_915;partial=00;start_type=ATG;rbs_motif=GGAG/GAGG;rbs_spacer=5-10bp;gc_cont=0.631
NZ_ALIZ02000175.1|GCF_000333135.2_7       -            369 benzo_1_2_benA       TIGR03229    433   3.9e-09   44.7   0.0   1   1   7.2e-12     6e-09   44.1   0.0    20   115    21   115    15   118 0.93 # 6847 # 7953 # 1 # ID=293739_7;partial=00;start_type=ATG;rbs_motif=GGAG/GAGG;rbs_spacer=5-10bp;gc_cont=0.631
NZ_ALJA02000008.1|GCF_000333155.2_391     -            369 benzo_1_2_benA       TIGR03229    433   3.9e-09   44.7   0.0   1   1   7.2e-12     6e-09   44.1   0.0    20   115    21   115    15   118 0.93 # 421561 # 422667 # -1 # ID=182185_391;partial=00;start_type=ATG;rbs_motif=GGAG/GAGG;rbs_spacer=5-10bp;gc_cont=0.631
NZ_CAFQ01000023.1|GCF_000236215.1_154     -            369 benzo_1_2_benA       TIGR03229    433   3.9e-09   44.7   0.0   1   1   7.2e-12     6e-09   44.1   0.0    20   115    21   115    15   118 0.93 # 185724 # 186830 # 1 # ID=230900_154;partial=00;start_type=ATG;rbs_motif=GGAG/GAGG;rbs_spacer=5-10bp;gc_cont=0.632
NZ_CP007786.1|GCF_000755805.1_664         -            369 benzo_1_2_benA       TIGR03229    433   3.9e-09   44.7   0.0   1   1   7.2e-12     6e-09   44.1   0.0    20   115    21   115    15   118 0.93 # 762142 # 763248 # 1 # ID=115922_664;partial=00;start_type=ATG;rbs_motif=GGAG/GAGG;rbs_spacer=5-10bp;gc_cont=0.629
NZ_CP013452.1|GCF_001718895.1_873         -            369 benzo_1_2_benA       TIGR03229    433   3.9e-09   44.7   0.0   1   1   7.2e-12     6e-09   44.1   0.0    20   115    21   115    15   118 0.93 # 933070 # 934176 # -1 # ID=469662_873;partial=00;start_type=ATG;rbs_motif=GGAG/GAGG;rbs_spacer=5-10bp;gc_cont=0.631
NZ_CP015034.1|GCF_001606115.1_1939        -            369 benzo_1_2_benA       TIGR03229    433   3.9e-09   44.7   0.0   1   1   7.2e-12     6e-09   44.1   0.0    20   115    21   115    15   118 0.93 # 2171973 # 2173079 # -1 # ID=310523_1939;partial=00;start_type=ATG;rbs_motif=GGAG/GAGG;rbs_spacer=5-10bp;gc_cont=0.632
NZ_CP015036.1|GCF_001606135.1_20          -            369 benzo_1_2_benA       TIGR03229    433   3.9e-09   44.7   0.0   1   1   7.2e-12     6e-09   44.1   0.0    20   115    21   115    15   118 0.93 # 17499 # 18605 # 1 # ID=196262_20;partial=00;start_type=ATG;rbs_motif=GGAG/GAGG;rbs_spacer=5-10bp;gc_cont=0.632
NZ_CP019672.1|GCF_001999885.1_817         -            369 benzo_1_2_benA       TIGR03229    433   3.9e-09   44.7   0.0   1   1   7.2e-12     6e-09   44.1   0.0    20   115    21   115    15   118 0.93 # 903600 # 904706 # -1 # ID=41291_817;partial=00;start_type=ATG;rbs_motif=GGAG/GAGG;rbs_spacer=5-10bp;gc_cont=0.630
NZ_HG938371.1|GCF_000236215.2_823         -            369 benzo_1_2_benA       TIGR03229    433   3.9e-09   44.7   0.0   1   1   7.2e-12     6e-09   44.1   0.0    20   115    21   115    15   118 0.93 # 912889 # 913995 # -1 # ID=425711_823;partial=00;start_type=ATG;rbs_motif=GGAG/GAGG;rbs_spacer=5-10bp;gc_cont=0.632
NZ_JTDP01000001.1|GCF_000877315.1_2391    -            369 benzo_1_2_benA       TIGR03229    433   3.9e-09   44.7   0.0   1   1   7.2e-12     6e-09   44.1   0.0    20   115    21   115    15   118 0.93 # 2705024 # 2706130 # 1 # ID=405831_2391;partial=00;start_type=ATG;rbs_motif=GGAG/GAGG;rbs_spacer=5-10bp;gc_cont=0.631
NZ_JUPC01000345.1|GCF_001059335.1_19      -            369 benzo_1_2_benA       TIGR03229    433   3.9e-09   44.7   0.0   1   1   7.2e-12     6e-09   44.1   0.0    20   115    21   115    15   118 0.93 # 24196 # 25302 # 1 # ID=159010_19;partial=00;start_type=ATG;rbs_motif=GGAG/GAGG;rbs_spacer=5-10bp;gc_cont=0.631
NZ_JUPN01000440.1|GCF_001059305.1_19      -            369 benzo_1_2_benA       TIGR03229    433   3.9e-09   44.7   0.0   1   1   7.2e-12     6e-09   44.1   0.0    20   115    21   115    15   118 0.93 # 24186 # 25292 # 1 # ID=219409_19;partial=00;start_type=ATG;rbs_motif=GGAG/GAGG;rbs_spacer=5-10bp;gc_cont=0.631
NZ_JVCQ01000101.1|GCF_001057175.1_93      -            369 benzo_1_2_benA       TIGR03229    433   3.9e-09   44.7   0.0   1   1   7.2e-12     6e-09   44.1   0.0    20   115    21   115    15   118 0.93 # 110164 # 111270 # 1 # ID=321739_93;partial=00;start_type=ATG;rbs_motif=GGAG/GAGG;rbs_spacer=5-10bp;gc_cont=0.631
NZ_JVCR01000126.1|GCF_001055325.1_15      -            369 benzo_1_2_benA       TIGR03229    433   3.9e-09   44.7   0.0   1   1   7.2e-12     6e-09   44.1   0.0    20   115    21   115    15   118 0.93 # 18981 # 20087 # 1 # ID=487023_15;partial=00;start_type=ATG;rbs_motif=GGAG/GAGG;rbs_spacer=5-10bp;gc_cont=0.631
NZ_JVDJ01000306.1|GCF_001071255.1_19      -            369 benzo_1_2_benA       TIGR03229    433   3.9e-09   44.7   0.0   1   1   7.2e-12     6e-09   44.1   0.0    20   115    21   115    15   118 0.93 # 24295 # 25401 # 1 # ID=494738_19;partial=00;start_type=ATG;rbs_motif=GGAG/GAGG;rbs_spacer=5-10bp;gc_cont=0.631
NZ_JVDK01000881.1|GCF_001073275.1_5       -            369 benzo_1_2_benA       TIGR03229    433   3.9e-09   44.7   0.0   1   1   7.2e-12     6e-09   44.1   0.0    20   115    21   115    15   118 0.93 # 4483 # 5589 # 1 # ID=238734_5;partial=00;start_type=ATG;rbs_motif=GGAG/GAGG;rbs_spacer=5-10bp;gc_cont=0.631
NZ_JVDN01001563.1|GCF_001071265.1_8       -            369 benzo_1_2_benA       TIGR03229    433   3.9e-09   44.7   0.0   1   1   7.2e-12     6e-09   44.1   0.0    20   115    21   115    15   118 0.93 # 9771 # 10877 # -1 # ID=137797_8;partial=00;start_type=ATG;rbs_motif=GGAG/GAGG;rbs_spacer=5-10bp;gc_cont=0.631
NZ_JVHQ01000166.1|GCF_001056705.1_69      -            369 benzo_1_2_benA       TIGR03229    433   3.9e-09   44.7   0.0   1   1   7.2e-12     6e-09   44.1   0.0    20   115    21   115    15   118 0.93 # 70910 # 72016 # -1 # ID=76531_69;partial=00;start_type=ATG;rbs_motif=GGAG/GAGG;rbs_spacer=5-10bp;gc_cont=0.631
NZ_JVIA01000112.1|GCF_001056655.1_93      -            369 benzo_1_2_benA       TIGR03229    433   3.9e-09   44.7   0.0   1   1   7.2e-12     6e-09   44.1   0.0    20   115    21   115    15   118 0.93 # 110164 # 111270 # 1 # ID=75628_93;partial=00;start_type=ATG;rbs_motif=GGAG/GAGG;rbs_spacer=5-10bp;gc_cont=0.631
NZ_JVKO01000445.1|GCF_001072455.1_13      -            369 benzo_1_2_benA       TIGR03229    433   3.9e-09   44.7   0.0   1   1   7.2e-12     6e-09   44.1   0.0    20   115    21   115    15   118 0.93 # 15000 # 16106 # 1 # ID=118220_13;partial=00;start_type=ATG;rbs_motif=GGAG/GAGG;rbs_spacer=5-10bp;gc_cont=0.631
NZ_JVLD01000366.1|GCF_001056365.1_11      -            369 benzo_1_2_benA       TIGR03229    433   3.9e-09   44.7   0.0   1   1   7.2e-12     6e-09   44.1   0.0    20   115    21   115    15   118 0.93 # 10755 # 11861 # 1 # ID=216549_11;partial=00;start_type=ATG;rbs_motif=GGAG/GAGG;rbs_spacer=5-10bp;gc_cont=0.631
NZ_JVLJ01000202.1|GCF_001056375.1_19      -            369 benzo_1_2_benA       TIGR03229    433   3.9e-09   44.7   0.0   1   1   7.2e-12     6e-09   44.1   0.0    20   115    21   115    15   118 0.93 # 24181 # 25287 # 1 # ID=315975_19;partial=00;start_type=ATG;rbs_motif=GGAG/GAGG;rbs_spacer=5-10bp;gc_cont=0.631
NZ_JYMW01000060.1|GCF_002071995.1_10      -            369 benzo_1_2_benA       TIGR03229    433   3.9e-09   44.7   0.0   1   1   7.2e-12     6e-09   44.1   0.0    20   115    21   115    15   118 0.93 # 8228 # 9334 # 1 # ID=10625_10;partial=00;start_type=ATG;rbs_motif=GGAG/GAGG;rbs_spacer=5-10bp;gc_cont=0.632
NZ_KN150987.1|GCF_000757365.1_1485        -            369 benzo_1_2_benA       TIGR03229    433   3.9e-09   44.7   0.0   1   1   7.2e-12     6e-09   44.1   0.0    20   115    21   115    15   118 0.93 # 1714814 # 1715920 # 1 # ID=46137_1485;partial=00;start_type=ATG;rbs_motif=GGAG/GAGG;rbs_spacer=5-10bp;gc_cont=0.629
NZ_LAUA01000016.1|GCF_000981305.1_120     -            369 benzo_1_2_benA       TIGR03229    433   3.9e-09   44.7   0.0   1   1   7.2e-12     6e-09   44.1   0.0    20   115    21   115    15   118 0.93 # 142404 # 143510 # 1 # ID=39401_120;partial=00;start_type=ATG;rbs_motif=GGAG/GAGG;rbs_spacer=5-10bp;gc_cont=0.631
NZ_LOWV01000049.1|GCF_001524105.1_512     -            369 benzo_1_2_benA       TIGR03229    433   3.9e-09   44.7   0.0   1   1   7.2e-12     6e-09   44.1   0.0    20   115    21   115    15   118 0.93 # 551308 # 552414 # -1 # ID=498920_512;partial=00;start_type=ATG;rbs_motif=GGAG/GAGG;rbs_spacer=5-10bp;gc_cont=0.631
NZ_LPJQ01000054.1|GCF_001531965.1_203     -            369 benzo_1_2_benA       TIGR03229    433   3.9e-09   44.7   0.0   1   1   7.2e-12     6e-09   44.1   0.0    20   115    21   115    15   118 0.93 # 246686 # 247792 # 1 # ID=542503_203;partial=00;start_type=ATG;rbs_motif=GGAG/GAGG;rbs_spacer=5-10bp;gc_cont=0.631
NZ_LPJW01000108.1|GCF_001533105.1_116     -            369 benzo_1_2_benA       TIGR03229    433   3.9e-09   44.7   0.0   1   1   7.2e-12     6e-09   44.1   0.0    20   115    21   115    15   118 0.93 # 141229 # 142335 # 1 # ID=428326_116;partial=00;start_type=ATG;rbs_motif=GGAG/GAGG;rbs_spacer=5-10bp;gc_cont=0.631
NZ_MDWA01000015.1|GCF_001720525.1_10      -            369 benzo_1_2_benA       TIGR03229    433   3.9e-09   44.7   0.0   1   1   7.2e-12     6e-09   44.1   0.0    20   115    21   115    15   118 0.93 # 8235 # 9341 # 1 # ID=500270_10;partial=00;start_type=ATG;rbs_motif=GGAG/GAGG;rbs_spacer=5-10bp;gc_cont=0.631
NZ_MDWB01000021.1|GCF_001720575.1_125     -            369 benzo_1_2_benA       TIGR03229    433   3.9e-09   44.7   0.0   1   1   7.2e-12     6e-09   44.1   0.0    20   115    21   115    15   118 0.93 # 132372 # 133478 # -1 # ID=226796_125;partial=00;start_type=ATG;rbs_motif=GGAG/GAGG;rbs_spacer=5-10bp;gc_cont=0.631
NZ_MUJO01000009.1|GCF_001984325.1_964     -            369 benzo_1_2_benA       TIGR03229    433   3.9e-09   44.7   0.0   1   1   7.2e-12     6e-09   44.1   0.0    20   115    21   115    15   118 0.93 # 1040976 # 1042082 # -1 # ID=442939_964;partial=00;start_type=ATG;rbs_motif=GGAG/GAGG;rbs_spacer=5-10bp;gc_cont=0.628
NZ_MUJP01000005.1|GCF_001984275.1_968     -            369 benzo_1_2_benA       TIGR03229    433   3.9e-09   44.7   0.0   1   1   7.2e-12     6e-09   44.1   0.0    20   115    21   115    15   118 0.93 # 1043365 # 1044471 # -1 # ID=201254_968;partial=00;start_type=ATG;rbs_motif=GGAG/GAGG;rbs_spacer=5-10bp;gc_cont=0.628
NZ_MUQL01000125.1|GCF_001991255.1_10      -            369 benzo_1_2_benA       TIGR03229    433   3.9e-09   44.7   0.0   1   1   7.2e-12     6e-09   44.1   0.0    20   115    21   115    15   118 0.93 # 8246 # 9352 # 1 # ID=397176_10;partial=00;start_type=ATG;rbs_motif=GGAG/GAGG;rbs_spacer=5-10bp;gc_cont=0.628
NZ_MUQM01000058.1|GCF_001991695.1_125     -            369 benzo_1_2_benA       TIGR03229    433   3.9e-09   44.7   0.0   1   1   7.2e-12     6e-09   44.1   0.0    20   115    21   115    15   118 0.93 # 132465 # 133571 # -1 # ID=327254_125;partial=00;start_type=ATG;rbs_motif=GGAG/GAGG;rbs_spacer=5-10bp;gc_cont=0.628
NZ_MUQN01000066.1|GCF_001994605.1_64      -            369 benzo_1_2_benA       TIGR03229    433   3.9e-09   44.7   0.0   1   1   7.2e-12     6e-09   44.1   0.0    20   115    21   115    15   118 0.93 # 67790 # 68896 # -1 # ID=148039_64;partial=00;start_type=ATG;rbs_motif=GGAG/GAGG;rbs_spacer=5-10bp;gc_cont=0.628
NZ_MUQO01000149.1|GCF_001991515.1_120     -            369 benzo_1_2_benA       TIGR03229    433   3.9e-09   44.7   0.0   1   1   7.2e-12     6e-09   44.1   0.0    20   115    21   115    15   118 0.93 # 127604 # 128710 # -1 # ID=386941_120;partial=00;start_type=ATG;rbs_motif=GGAG/GAGG;rbs_spacer=5-10bp;gc_cont=0.628
NZ_MUQP01000039.1|GCF_001991535.1_10      -            369 benzo_1_2_benA       TIGR03229    433   3.9e-09   44.7   0.0   1   1   7.2e-12     6e-09   44.1   0.0    20   115    21   115    15   118 0.93 # 8242 # 9348 # 1 # ID=208413_10;partial=00;start_type=ATG;rbs_motif=GGAG/GAGG;rbs_spacer=5-10bp;gc_cont=0.628
NZ_MUQQ01000039.1|GCF_001991555.1_125     -            369 benzo_1_2_benA       TIGR03229    433   3.9e-09   44.7   0.0   1   1   7.2e-12     6e-09   44.1   0.0    20   115    21   115    15   118 0.93 # 132430 # 133536 # -1 # ID=101210_125;partial=00;start_type=ATG;rbs_motif=GGAG/GAGG;rbs_spacer=5-10bp;gc_cont=0.628
NZ_MUQR01000096.1|GCF_001991495.1_10      -            369 benzo_1_2_benA       TIGR03229    433   3.9e-09   44.7   0.0   1   1   7.2e-12     6e-09   44.1   0.0    20   115    21   115    15   118 0.93 # 8222 # 9328 # 1 # ID=472940_10;partial=00;start_type=ATG;rbs_motif=GGAG/GAGG;rbs_spacer=5-10bp;gc_cont=0.628
NZ_MUQS01000170.1|GCF_001991315.1_124     -            369 benzo_1_2_benA       TIGR03229    433   3.9e-09   44.7   0.0   1   1   7.2e-12     6e-09   44.1   0.0    20   115    21   115    15   118 0.93 # 132188 # 133294 # -1 # ID=273286_124;partial=00;start_type=ATG;rbs_motif=GGAG/GAGG;rbs_spacer=5-10bp;gc_cont=0.628
NZ_MUQT01000169.1|GCF_001991325.1_125     -            369 benzo_1_2_benA       TIGR03229    433   3.9e-09   44.7   0.0   1   1   7.2e-12     6e-09   44.1   0.0    20   115    21   115    15   118 0.93 # 132545 # 133651 # -1 # ID=142987_125;partial=00;start_type=ATG;rbs_motif=GGAG/GAGG;rbs_spacer=5-10bp;gc_cont=0.628
NZ_MUQU01000179.1|GCF_001991355.1_23      -            369 benzo_1_2_benA       TIGR03229    433   3.9e-09   44.7   0.0   1   1   7.2e-12     6e-09   44.1   0.0    20   115    21   115    15   118 0.93 # 22142 # 23248 # -1 # ID=383870_23;partial=00;start_type=ATG;rbs_motif=GGAG/GAGG;rbs_spacer=5-10bp;gc_cont=0.628
NZ_MUQV01000159.1|GCF_001991615.1_10      -            369 benzo_1_2_benA       TIGR03229    433   3.9e-09   44.7   0.0   1   1   7.2e-12     6e-09   44.1   0.0    20   115    21   115    15   118 0.93 # 8249 # 9355 # 1 # ID=501739_10;partial=00;start_type=ATG;rbs_motif=GGAG/GAGG;rbs_spacer=5-10bp;gc_cont=0.628
NZ_MUQV01000286.1|GCF_001991615.1_79      -            369 benzo_1_2_benA       TIGR03229    433   3.9e-09   44.7   0.0   1   1   7.2e-12     6e-09   44.1   0.0    20   115    21   115    15   118 0.93 # 82982 # 84088 # -1 # ID=501813_79;partial=00;start_type=ATG;rbs_motif=GGAG/GAGG;rbs_spacer=5-10bp;gc_cont=0.628
NZ_MUQW01000171.1|GCF_001991625.1_10      -            369 benzo_1_2_benA       TIGR03229    433   3.9e-09   44.7   0.0   1   1   7.2e-12     6e-09   44.1   0.0    20   115    21   115    15   118 0.93 # 8243 # 9349 # 1 # ID=139670_10;partial=00;start_type=ATG;rbs_motif=GGAG/GAGG;rbs_spacer=5-10bp;gc_cont=0.628
NZ_MUQX01000037.1|GCF_001991385.1_10      -            369 benzo_1_2_benA       TIGR03229    433   3.9e-09   44.7   0.0   1   1   7.2e-12     6e-09   44.1   0.0    20   115    21   115    15   118 0.93 # 8218 # 9324 # 1 # ID=233315_10;partial=00;start_type=ATG;rbs_motif=GGAG/GAGG;rbs_spacer=5-10bp;gc_cont=0.628
NZ_MUQY01000187.1|GCF_001991375.1_10      -            369 benzo_1_2_benA       TIGR03229    433   3.9e-09   44.7   0.0   1   1   7.2e-12     6e-09   44.1   0.0    20   115    21   115    15   118 0.93 # 8585 # 9691 # 1 # ID=132150_10;partial=00;start_type=ATG;rbs_motif=GGAG/GAGG;rbs_spacer=5-10bp;gc_cont=0.628
NZ_MUQZ01000043.1|GCF_001991755.1_10      -            369 benzo_1_2_benA       TIGR03229    433   3.9e-09   44.7   0.0   1   1   7.2e-12     6e-09   44.1   0.0    20   115    21   115    15   118 0.93 # 8246 # 9352 # 1 # ID=355661_10;partial=00;start_type=ATG;rbs_motif=GGAG/GAGG;rbs_spacer=5-10bp;gc_cont=0.628
NZ_MURA01000144.1|GCF_001991415.1_10      -            369 benzo_1_2_benA       TIGR03229    433   3.9e-09   44.7   0.0   1   1   7.2e-12     6e-09   44.1   0.0    20   115    21   115    15   118 0.93 # 8238 # 9344 # 1 # ID=29091_10;partial=00;start_type=ATG;rbs_motif=GGAG/GAGG;rbs_spacer=5-10bp;gc_cont=0.628
NZ_MURB01000281.1|GCF_001994615.1_10      -            369 benzo_1_2_benA       TIGR03229    433   3.9e-09   44.7   0.0   1   1   7.2e-12     6e-09   44.1   0.0    20   115    21   115    15   118 0.93 # 8242 # 9348 # 1 # ID=180929_10;partial=00;start_type=ATG;rbs_motif=GGAG/GAGG;rbs_spacer=5-10bp;gc_cont=0.628
NZ_MURD01000059.1|GCF_001991715.1_125     -            369 benzo_1_2_benA       TIGR03229    433   3.9e-09   44.7   0.0   1   1   7.2e-12     6e-09   44.1   0.0    20   115    21   115    15   118 0.93 # 132497 # 133603 # -1 # ID=234569_125;partial=00;start_type=ATG;rbs_motif=GGAG/GAGG;rbs_spacer=5-10bp;gc_cont=0.628
NZ_MURE01000209.1|GCF_001991735.1_48      -            369 benzo_1_2_benA       TIGR03229    433   3.9e-09   44.7   0.0   1   1   7.2e-12     6e-09   44.1   0.0    20   115    21   115    15   118 0.93 # 48959 # 50065 # -1 # ID=529795_48;partial=00;start_type=ATG;rbs_motif=GGAG/GAGG;rbs_spacer=5-10bp;gc_cont=0.628
NZ_MURF01000077.1|GCF_001991745.1_10      -            369 benzo_1_2_benA       TIGR03229    433   3.9e-09   44.7   0.0   1   1   7.2e-12     6e-09   44.1   0.0    20   115    21   115    15   118 0.93 # 8246 # 9352 # 1 # ID=298362_10;partial=00;start_type=ATG;rbs_motif=GGAG/GAGG;rbs_spacer=5-10bp;gc_cont=0.628
NZ_MURG01000127.1|GCF_001992035.1_174     -            369 benzo_1_2_benA       TIGR03229    433   3.9e-09   44.7   0.0   1   1   7.2e-12     6e-09   44.1   0.0    20   115    21   115    15   118 0.93 # 207064 # 208170 # 1 # ID=475858_174;partial=00;start_type=ATG;rbs_motif=GGAG/GAGG;rbs_spacer=5-10bp;gc_cont=0.628
NZ_MURH01000166.1|GCF_001991815.1_124     -            369 benzo_1_2_benA       TIGR03229    433   3.9e-09   44.7   0.0   1   1   7.2e-12     6e-09   44.1   0.0    20   115    21   115    15   118 0.93 # 132325 # 133431 # -1 # ID=54158_124;partial=00;start_type=ATG;rbs_motif=GGAG/GAGG;rbs_spacer=5-10bp;gc_cont=0.628
NZ_MURI01000029.1|GCF_001991655.1_10      -            369 benzo_1_2_benA       TIGR03229    433   3.9e-09   44.7   0.0   1   1   7.2e-12     6e-09   44.1   0.0    20   115    21   115    15   118 0.93 # 8244 # 9350 # 1 # ID=418523_10;partial=00;start_type=ATG;rbs_motif=GGAG/GAGG;rbs_spacer=5-10bp;gc_cont=0.628
NZ_MURJ01000034.1|GCF_001991795.1_10      -            369 benzo_1_2_benA       TIGR03229    433   3.9e-09   44.7   0.0   1   1   7.2e-12     6e-09   44.1   0.0    20   115    21   115    15   118 0.93 # 8246 # 9352 # 1 # ID=530643_10;partial=00;start_type=ATG;rbs_motif=GGAG/GAGG;rbs_spacer=5-10bp;gc_cont=0.628
NZ_MURK01000151.1|GCF_001994655.1_125     -            369 benzo_1_2_benA       TIGR03229    433   3.9e-09   44.7   0.0   1   1   7.2e-12     6e-09   44.1   0.0    20   115    21   115    15   118 0.93 # 132491 # 133597 # -1 # ID=495495_125;partial=00;start_type=ATG;rbs_motif=GGAG/GAGG;rbs_spacer=5-10bp;gc_cont=0.628
NZ_MURL01000167.1|GCF_001991835.1_10      -            369 benzo_1_2_benA       TIGR03229    433   3.9e-09   44.7   0.0   1   1   7.2e-12     6e-09   44.1   0.0    20   115    21   115    15   118 0.93 # 8222 # 9328 # 1 # ID=394566_10;partial=00;start_type=ATG;rbs_motif=GGAG/GAGG;rbs_spacer=5-10bp;gc_cont=0.628
NZ_MURM01000055.1|GCF_001991665.1_79      -            369 benzo_1_2_benA       TIGR03229    433   3.9e-09   44.7   0.0   1   1   7.2e-12     6e-09   44.1   0.0    20   115    21   115    15   118 0.93 # 82857 # 83963 # -1 # ID=495350_79;partial=00;start_type=ATG;rbs_motif=GGAG/GAGG;rbs_spacer=5-10bp;gc_cont=0.628
NZ_MURN01000084.1|GCF_001991845.1_10      -            369 benzo_1_2_benA       TIGR03229    433   3.9e-09   44.7   0.0   1   1   7.2e-12     6e-09   44.1   0.0    20   115    21   115    15   118 0.93 # 8214 # 9320 # 1 # ID=504388_10;partial=00;start_type=ATG;rbs_motif=GGAG/GAGG;rbs_spacer=5-10bp;gc_cont=0.628
NZ_MURO01000042.1|GCF_001991875.1_10      -            369 benzo_1_2_benA       TIGR03229    433   3.9e-09   44.7   0.0   1   1   7.2e-12     6e-09   44.1   0.0    20   115    21   115    15   118 0.93 # 8249 # 9355 # 1 # ID=522411_10;partial=00;start_type=ATG;rbs_motif=GGAG/GAGG;rbs_spacer=5-10bp;gc_cont=0.628
NZ_MURP01000043.1|GCF_001991935.1_4       -            369 benzo_1_2_benA       TIGR03229    433   3.9e-09   44.7   0.0   1   1   7.2e-12     6e-09   44.1   0.0    20   115    21   115    15   118 0.93 # 2028 # 3134 # -1 # ID=76747_4;partial=00;start_type=ATG;rbs_motif=GGAG/GAGG;rbs_spacer=5-10bp;gc_cont=0.628
NZ_MURQ01000054.1|GCF_001991885.1_63      -            369 benzo_1_2_benA       TIGR03229    433   3.9e-09   44.7   0.0   1   1   7.2e-12     6e-09   44.1   0.0    20   115    21   115    15   118 0.93 # 67336 # 68442 # -1 # ID=98509_63;partial=00;start_type=ATG;rbs_motif=GGAG/GAGG;rbs_spacer=5-10bp;gc_cont=0.631
NZ_MURR01000105.1|GCF_001993135.1_10      -            369 benzo_1_2_benA       TIGR03229    433   3.9e-09   44.7   0.0   1   1   7.2e-12     6e-09   44.1   0.0    20   115    21   115    15   118 0.93 # 8224 # 9330 # 1 # ID=380581_10;partial=00;start_type=ATG;rbs_motif=GGAG/GAGG;rbs_spacer=5-10bp;gc_cont=0.632
NZ_MURS01000127.1|GCF_001991955.1_64      -            369 benzo_1_2_benA       TIGR03229    433   3.9e-09   44.7   0.0   1   1   7.2e-12     6e-09   44.1   0.0    20   115    21   115    15   118 0.93 # 67343 # 68449 # -1 # ID=31089_64;partial=00;start_type=ATG;rbs_motif=GGAG/GAGG;rbs_spacer=5-10bp;gc_cont=0.631
NZ_MURU01000019.1|GCF_001993155.1_10      -            369 benzo_1_2_benA       TIGR03229    433   3.9e-09   44.7   0.0   1   1   7.2e-12     6e-09   44.1   0.0    20   115    21   115    15   118 0.93 # 8217 # 9323 # 1 # ID=314583_10;partial=00;start_type=ATG;rbs_motif=GGAG/GAGG;rbs_spacer=5-10bp;gc_cont=0.631
NZ_MURV01000111.1|GCF_001994665.1_10      -            369 benzo_1_2_benA       TIGR03229    433   3.9e-09   44.7   0.0   1   1   7.2e-12     6e-09   44.1   0.0    20   115    21   115    15   118 0.93 # 8219 # 9325 # 1 # ID=377711_10;partial=00;start_type=ATG;rbs_motif=GGAG/GAGG;rbs_spacer=5-10bp;gc_cont=0.631
NZ_MURW01000154.1|GCF_001991995.1_63      -            369 benzo_1_2_benA       TIGR03229    433   3.9e-09   44.7   0.0   1   1   7.2e-12     6e-09   44.1   0.0    20   115    21   115    15   118 0.93 # 67358 # 68464 # -1 # ID=386627_63;partial=00;start_type=ATG;rbs_motif=GGAG/GAGG;rbs_spacer=5-10bp;gc_cont=0.631
NZ_MURX01000126.1|GCF_001993175.1_63      -            369 benzo_1_2_benA       TIGR03229    433   3.9e-09   44.7   0.0   1   1   7.2e-12     6e-09   44.1   0.0    20   115    21   115    15   118 0.93 # 67443 # 68549 # -1 # ID=99237_63;partial=00;start_type=ATG;rbs_motif=GGAG/GAGG;rbs_spacer=5-10bp;gc_cont=0.631
NZ_MURY01000167.1|GCF_001991975.1_10      -            369 benzo_1_2_benA       TIGR03229    433   3.9e-09   44.7   0.0   1   1   7.2e-12     6e-09   44.1   0.0    20   115    21   115    15   118 0.93 # 8209 # 9315 # 1 # ID=67173_10;partial=00;start_type=ATG;rbs_motif=GGAG/GAGG;rbs_spacer=5-10bp;gc_cont=0.631
NZ_MURZ01000168.1|GCF_001992005.1_63      -            369 benzo_1_2_benA       TIGR03229    433   3.9e-09   44.7   0.0   1   1   7.2e-12     6e-09   44.1   0.0    20   115    21   115    15   118 0.93 # 67491 # 68597 # -1 # ID=117717_63;partial=00;start_type=ATG;rbs_motif=GGAG/GAGG;rbs_spacer=5-10bp;gc_cont=0.631
NZ_MUSA01000138.1|GCF_001992095.1_10      -            369 benzo_1_2_benA       TIGR03229    433   3.9e-09   44.7   0.0   1   1   7.2e-12     6e-09   44.1   0.0    20   115    21   115    15   118 0.93 # 8204 # 9310 # 1 # ID=528211_10;partial=00;start_type=ATG;rbs_motif=GGAG/GAGG;rbs_spacer=5-10bp;gc_cont=0.631
NZ_MUSB01000061.1|GCF_001992045.1_63      -            369 benzo_1_2_benA       TIGR03229    433   3.9e-09   44.7   0.0   1   1   7.2e-12     6e-09   44.1   0.0    20   115    21   115    15   118 0.93 # 67318 # 68424 # -1 # ID=471314_63;partial=00;start_type=ATG;rbs_motif=GGAG/GAGG;rbs_spacer=5-10bp;gc_cont=0.631
NZ_MUSC01000031.1|GCF_001992115.1_10      -            369 benzo_1_2_benA       TIGR03229    433   3.9e-09   44.7   0.0   1   1   7.2e-12     6e-09   44.1   0.0    20   115    21   115    15   118 0.93 # 8229 # 9335 # 1 # ID=524281_10;partial=00;start_type=ATG;rbs_motif=GGAG/GAGG;rbs_spacer=5-10bp;gc_cont=0.631
NZ_MUSE01000065.1|GCF_001993215.1_165     -            369 benzo_1_2_benA       TIGR03229    433   3.9e-09   44.7   0.0   1   1   7.2e-12     6e-09   44.1   0.0    20   115    21   115    15   118 0.93 # 180104 # 181210 # -1 # ID=71236_165;partial=00;start_type=ATG;rbs_motif=GGAG/GAGG;rbs_spacer=5-10bp;gc_cont=0.628
NZ_MUSF01000052.1|GCF_001994835.1_10      -            369 benzo_1_2_benA       TIGR03229    433   3.9e-09   44.7   0.0   1   1   7.2e-12     6e-09   44.1   0.0    20   115    21   115    15   118 0.93 # 8222 # 9328 # 1 # ID=320090_10;partial=00;start_type=ATG;rbs_motif=GGAG/GAGG;rbs_spacer=5-10bp;gc_cont=0.628
NZ_MUSG01000037.1|GCF_001992135.1_191     -            369 benzo_1_2_benA       TIGR03229    433   3.9e-09   44.7   0.0   1   1   7.2e-12     6e-09   44.1   0.0    20   115    21   115    15   118 0.93 # 204913 # 206019 # -1 # ID=239666_191;partial=00;start_type=ATG;rbs_motif=GGAG/GAGG;rbs_spacer=5-10bp;gc_cont=0.628
NZ_MUSH01000009.1|GCF_001993235.1_175     -            369 benzo_1_2_benA       TIGR03229    433   3.9e-09   44.7   0.0   1   1   7.2e-12     6e-09   44.1   0.0    20   115    21   115    15   118 0.93 # 207119 # 208225 # 1 # ID=62832_175;partial=00;start_type=ATG;rbs_motif=GGAG/GAGG;rbs_spacer=5-10bp;gc_cont=0.628
NZ_MUSI01000084.1|GCF_001992155.1_165     -            369 benzo_1_2_benA       TIGR03229    433   3.9e-09   44.7   0.0   1   1   7.2e-12     6e-09   44.1   0.0    20   115    21   115    15   118 0.93 # 180108 # 181214 # -1 # ID=263819_165;partial=00;start_type=ATG;rbs_motif=GGAG/GAGG;rbs_spacer=5-10bp;gc_cont=0.628
NZ_MUSJ01000027.1|GCF_001993255.1_10      -            369 benzo_1_2_benA       TIGR03229    433   3.9e-09   44.7   0.0   1   1   7.2e-12     6e-09   44.1   0.0    20   115    21   115    15   118 0.93 # 8218 # 9324 # 1 # ID=291404_10;partial=00;start_type=ATG;rbs_motif=GGAG/GAGG;rbs_spacer=5-10bp;gc_cont=0.628
NZ_MUSK01000060.1|GCF_001993275.1_142     -            369 benzo_1_2_benA       TIGR03229    433   3.9e-09   44.7   0.0   1   1   7.2e-12     6e-09   44.1   0.0    20   115    21   115    15   118 0.93 # 154841 # 155947 # -1 # ID=256544_142;partial=00;start_type=ATG;rbs_motif=GGAG/GAGG;rbs_spacer=5-10bp;gc_cont=0.628
NZ_MUSL01000035.1|GCF_001993565.1_191     -            369 benzo_1_2_benA       TIGR03229    433   3.9e-09   44.7   0.0   1   1   7.2e-12     6e-09   44.1   0.0    20   115    21   115    15   118 0.93 # 205009 # 206115 # -1 # ID=405666_191;partial=00;start_type=ATG;rbs_motif=GGAG/GAGG;rbs_spacer=5-10bp;gc_cont=0.628
NZ_MUSM01000018.1|GCF_001992195.1_2       -            369 benzo_1_2_benA       TIGR03229    433   3.9e-09   44.7   0.0   1   1   7.2e-12     6e-09   44.1   0.0    20   115    21   115    15   118 0.93 # 435 # 1541 # 1 # ID=69169_2;partial=00;start_type=ATG;rbs_motif=GGAG/GAGG;rbs_spacer=5-10bp;gc_cont=0.628
NZ_MUSN01000030.1|GCF_001994695.1_10      -            369 benzo_1_2_benA       TIGR03229    433   3.9e-09   44.7   0.0   1   1   7.2e-12     6e-09   44.1   0.0    20   115    21   115    15   118 0.93 # 8220 # 9326 # 1 # ID=117133_10;partial=00;start_type=ATG;rbs_motif=GGAG/GAGG;rbs_spacer=5-10bp;gc_cont=0.628
NZ_MUSO01000044.1|GCF_001993635.1_145     -            369 benzo_1_2_benA       TIGR03229    433   3.9e-09   44.7   0.0   1   1   7.2e-12     6e-09   44.1   0.0    20   115    21   115    15   118 0.93 # 158860 # 159966 # -1 # ID=480219_145;partial=00;start_type=ATG;rbs_motif=GGAG/GAGG;rbs_spacer=5-10bp;gc_cont=0.628
NZ_MUSP01000069.1|GCF_001993295.1_165     -            369 benzo_1_2_benA       TIGR03229    433   3.9e-09   44.7   0.0   1   1   7.2e-12     6e-09   44.1   0.0    20   115    21   115    15   118 0.93 # 180106 # 181212 # -1 # ID=290892_165;partial=00;start_type=ATG;rbs_motif=GGAG/GAGG;rbs_spacer=5-10bp;gc_cont=0.628
NZ_MUSQ01000177.1|GCF_001992205.1_23      -            369 benzo_1_2_benA       TIGR03229    433   3.9e-09   44.7   0.0   1   1   7.2e-12     6e-09   44.1   0.0    20   115    21   115    15   118 0.93 # 22065 # 23171 # -1 # ID=526256_23;partial=00;start_type=ATG;rbs_motif=GGAG/GAGG;rbs_spacer=5-10bp;gc_cont=0.628
NZ_MUSR01000055.1|GCF_001993335.1_71      -            369 benzo_1_2_benA       TIGR03229    433   3.9e-09   44.7   0.0   1   1   7.2e-12     6e-09   44.1   0.0    20   115    21   115    15   118 0.93 # 75057 # 76163 # -1 # ID=168780_71;partial=00;start_type=ATG;rbs_motif=GGAG/GAGG;rbs_spacer=5-10bp;gc_cont=0.628
NZ_MUTB01000077.1|GCF_001993435.1_165     -            369 benzo_1_2_benA       TIGR03229    433   3.9e-09   44.7   0.0   1   1   7.2e-12     6e-09   44.1   0.0    20   115    21   115    15   118 0.93 # 180109 # 181215 # -1 # ID=187351_165;partial=00;start_type=ATG;rbs_motif=GGAG/GAGG;rbs_spacer=5-10bp;gc_cont=0.628
NZ_MUTC01000027.1|GCF_001992315.1_10      -            369 benzo_1_2_benA       TIGR03229    433   3.9e-09   44.7   0.0   1   1   7.2e-12     6e-09   44.1   0.0    20   115    21   115    15   118 0.93 # 8243 # 9349 # 1 # ID=119435_10;partial=00;start_type=ATG;rbs_motif=GGAG/GAGG;rbs_spacer=5-10bp;gc_cont=0.628
NZ_MUTD01000037.1|GCF_001993455.1_128     -            369 benzo_1_2_benA       TIGR03229    433   3.9e-09   44.7   0.0   1   1   7.2e-12     6e-09   44.1   0.0    20   115    21   115    15   118 0.93 # 139160 # 140266 # -1 # ID=533469_128;partial=00;start_type=ATG;rbs_motif=GGAG/GAGG;rbs_spacer=5-10bp;gc_cont=0.628
NZ_MUTE01000014.1|GCF_001992335.1_165     -            369 benzo_1_2_benA       TIGR03229    433   3.9e-09   44.7   0.0   1   1   7.2e-12     6e-09   44.1   0.0    20   115    21   115    15   118 0.93 # 180103 # 181209 # -1 # ID=232473_165;partial=00;start_type=ATG;rbs_motif=GGAG/GAGG;rbs_spacer=5-10bp;gc_cont=0.628
NZ_MUTF01000047.1|GCF_001992345.1_165     -            369 benzo_1_2_benA       TIGR03229    433   3.9e-09   44.7   0.0   1   1   7.2e-12     6e-09   44.1   0.0    20   115    21   115    15   118 0.93 # 180163 # 181269 # -1 # ID=239340_165;partial=00;start_type=ATG;rbs_motif=GGAG/GAGG;rbs_spacer=5-10bp;gc_cont=0.628
NZ_MUTG01000024.1|GCF_001992375.1_10      -            369 benzo_1_2_benA       TIGR03229    433   3.9e-09   44.7   0.0   1   1   7.2e-12     6e-09   44.1   0.0    20   115    21   115    15   118 0.93 # 8229 # 9335 # 1 # ID=288440_10;partial=00;start_type=ATG;rbs_motif=GGAG/GAGG;rbs_spacer=5-10bp;gc_cont=0.628
NZ_MUTH01000091.1|GCF_001993475.1_128     -            369 benzo_1_2_benA       TIGR03229    433   3.9e-09   44.7   0.0   1   1   7.2e-12     6e-09   44.1   0.0    20   115    21   115    15   118 0.93 # 139157 # 140263 # -1 # ID=388557_128;partial=00;start_type=ATG;rbs_motif=GGAG/GAGG;rbs_spacer=5-10bp;gc_cont=0.628
NZ_MUTI01000028.1|GCF_001992395.1_10      -            369 benzo_1_2_benA       TIGR03229    433   3.9e-09   44.7   0.0   1   1   7.2e-12     6e-09   44.1   0.0    20   115    21   115    15   118 0.93 # 8222 # 9328 # 1 # ID=308135_10;partial=00;start_type=ATG;rbs_motif=GGAG/GAGG;rbs_spacer=5-10bp;gc_cont=0.628
NZ_MUTJ01000020.1|GCF_001993495.1_10      -            369 benzo_1_2_benA       TIGR03229    433   3.9e-09   44.7   0.0   1   1   7.2e-12     6e-09   44.1   0.0    20   115    21   115    15   118 0.93 # 8218 # 9324 # 1 # ID=50596_10;partial=00;start_type=ATG;rbs_motif=GGAG/GAGG;rbs_spacer=5-10bp;gc_cont=0.628
NZ_MUTK01000072.1|GCF_001992385.1_165     -            369 benzo_1_2_benA       TIGR03229    433   3.9e-09   44.7   0.0   1   1   7.2e-12     6e-09   44.1   0.0    20   115    21   115    15   118 0.93 # 180094 # 181200 # -1 # ID=115842_165;partial=00;start_type=ATG;rbs_motif=GGAG/GAGG;rbs_spacer=5-10bp;gc_cont=0.628
NZ_MUTL01000048.1|GCF_001992435.1_201     -            369 benzo_1_2_benA       TIGR03229    433   3.9e-09   44.7   0.0   1   1   7.2e-12     6e-09   44.1   0.0    20   115    21   115    15   118 0.93 # 241838 # 242944 # 1 # ID=331439_201;partial=00;start_type=ATG;rbs_motif=GGAG/GAGG;rbs_spacer=5-10bp;gc_cont=0.630
NZ_MUTM01000026.1|GCF_001994715.1_10      -            369 benzo_1_2_benA       TIGR03229    433   3.9e-09   44.7   0.0   1   1   7.2e-12     6e-09   44.1   0.0    20   115    21   115    15   118 0.93 # 8223 # 9329 # 1 # ID=204754_10;partial=00;start_type=ATG;rbs_motif=GGAG/GAGG;rbs_spacer=5-10bp;gc_cont=0.630
NZ_MUTN01000092.1|GCF_001992445.1_4       -            369 benzo_1_2_benA       TIGR03229    433   3.9e-09   44.7   0.0   1   1   7.2e-12     6e-09   44.1   0.0    20   115    21   115    15   118 0.93 # 2026 # 3132 # -1 # ID=147795_4;partial=00;start_type=ATG;rbs_motif=GGAG/GAGG;rbs_spacer=5-10bp;gc_cont=0.630
NZ_MUTO01000013.1|GCF_001994735.1_10      -            369 benzo_1_2_benA       TIGR03229    433   3.9e-09   44.7   0.0   1   1   7.2e-12     6e-09   44.1   0.0    20   115    21   115    15   118 0.93 # 8221 # 9327 # 1 # ID=429685_10;partial=00;start_type=ATG;rbs_motif=GGAG/GAGG;rbs_spacer=5-10bp;gc_cont=0.630
NZ_MUTP01000066.1|GCF_001992475.1_267     -            369 benzo_1_2_benA       TIGR03229    433   3.9e-09   44.7   0.0   1   1   7.2e-12     6e-09   44.1   0.0    20   115    21   115    15   118 0.93 # 325199 # 326305 # 1 # ID=40286_267;partial=00;start_type=ATG;rbs_motif=GGAG/GAGG;rbs_spacer=5-10bp;gc_cont=0.630
NZ_MUTQ01000070.1|GCF_001992505.1_225     -            369 benzo_1_2_benA       TIGR03229    433   3.9e-09   44.7   0.0   1   1   7.2e-12     6e-09   44.1   0.0    20   115    21   115    15   118 0.93 # 244623 # 245729 # -1 # ID=498526_225;partial=00;start_type=ATG;rbs_motif=GGAG/GAGG;rbs_spacer=5-10bp;gc_cont=0.630
NZ_MUTR01000011.1|GCF_001992495.1_179     -            369 benzo_1_2_benA       TIGR03229    433   3.9e-09   44.7   0.0   1   1   7.2e-12     6e-09   44.1   0.0    20   115    21   115    15   118 0.93 # 195534 # 196640 # -1 # ID=481651_179;partial=00;start_type=ATG;rbs_motif=GGAG/GAGG;rbs_spacer=5-10bp;gc_cont=0.630
NZ_MUTS01000056.1|GCF_001993515.1_267     -            369 benzo_1_2_benA       TIGR03229    433   3.9e-09   44.7   0.0   1   1   7.2e-12     6e-09   44.1   0.0    20   115    21   115    15   118 0.93 # 325185 # 326291 # 1 # ID=127381_267;partial=00;start_type=ATG;rbs_motif=GGAG/GAGG;rbs_spacer=5-10bp;gc_cont=0.630
NZ_MUTT01000062.1|GCF_001992555.1_10      -            369 benzo_1_2_benA       TIGR03229    433   3.9e-09   44.7   0.0   1   1   7.2e-12     6e-09   44.1   0.0    20   115    21   115    15   118 0.93 # 8224 # 9330 # 1 # ID=227064_10;partial=00;start_type=ATG;rbs_motif=GGAG/GAGG;rbs_spacer=5-10bp;gc_cont=0.630
NZ_MUTV01000081.1|GCF_001992535.1_96      -            369 benzo_1_2_benA       TIGR03229    433   3.9e-09   44.7   0.0   1   1   7.2e-12     6e-09   44.1   0.0    20   115    21   115    15   118 0.93 # 101260 # 102366 # -1 # ID=108347_96;partial=00;start_type=ATG;rbs_motif=GGAG/GAGG;rbs_spacer=5-10bp;gc_cont=0.630
NZ_MUUT01000383.1|GCF_001993725.1_23      -            369 benzo_1_2_benA       TIGR03229    433   3.9e-09   44.7   0.0   1   1   7.2e-12     6e-09   44.1   0.0    20   115    21   115    15   118 0.93 # 21961 # 23067 # -1 # ID=106254_23;partial=00;start_type=ATG;rbs_motif=GGAG/GAGG;rbs_spacer=5-10bp;gc_cont=0.631
NZ_MUUU01000046.1|GCF_001992895.1_10      -            369 benzo_1_2_benA       TIGR03229    433   3.9e-09   44.7   0.0   1   1   7.2e-12     6e-09   44.1   0.0    20   115    21   115    15   118 0.93 # 8204 # 9310 # 1 # ID=228654_10;partial=00;start_type=ATG;rbs_motif=GGAG/GAGG;rbs_spacer=5-10bp;gc_cont=0.631
NZ_MUUV01000060.1|GCF_001992875.1_10      -            369 benzo_1_2_benA       TIGR03229    433   3.9e-09   44.7   0.0   1   1   7.2e-12     6e-09   44.1   0.0    20   115    21   115    15   118 0.93 # 8132 # 9238 # 1 # ID=334740_10;partial=00;start_type=ATG;rbs_motif=GGAG/GAGG;rbs_spacer=5-10bp;gc_cont=0.631
NZ_MUUW01000138.1|GCF_001992915.1_23      -            369 benzo_1_2_benA       TIGR03229    433   3.9e-09   44.7   0.0   1   1   7.2e-12     6e-09   44.1   0.0    20   115    21   115    15   118 0.93 # 22002 # 23108 # -1 # ID=148639_23;partial=00;start_type=ATG;rbs_motif=GGAG/GAGG;rbs_spacer=5-10bp;gc_cont=0.631
NZ_MUUX01000054.1|GCF_001992925.1_10      -            369 benzo_1_2_benA       TIGR03229    433   3.9e-09   44.7   0.0   1   1   7.2e-12     6e-09   44.1   0.0    20   115    21   115    15   118 0.93 # 8178 # 9284 # 1 # ID=259823_10;partial=00;start_type=ATG;rbs_motif=GGAG/GAGG;rbs_spacer=5-10bp;gc_cont=0.631
NZ_MUUY01000035.1|GCF_001993765.1_10      -            369 benzo_1_2_benA       TIGR03229    433   3.9e-09   44.7   0.0   1   1   7.2e-12     6e-09   44.1   0.0    20   115    21   115    15   118 0.93 # 8161 # 9267 # 1 # ID=289094_10;partial=00;start_type=ATG;rbs_motif=GGAG/GAGG;rbs_spacer=5-10bp;gc_cont=0.631
NZ_MUUZ01000187.1|GCF_001993755.1_23      -            369 benzo_1_2_benA       TIGR03229    433   3.9e-09   44.7   0.0   1   1   7.2e-12     6e-09   44.1   0.0    20   115    21   115    15   118 0.93 # 21926 # 23032 # -1 # ID=451420_23;partial=00;start_type=ATG;rbs_motif=GGAG/GAGG;rbs_spacer=5-10bp;gc_cont=0.631
NZ_MUVA01000059.1|GCF_001993795.1_10      -            369 benzo_1_2_benA       TIGR03229    433   3.9e-09   44.7   0.0   1   1   7.2e-12     6e-09   44.1   0.0    20   115    21   115    15   118 0.93 # 8198 # 9304 # 1 # ID=131161_10;partial=00;start_type=ATG;rbs_motif=GGAG/GAGG;rbs_spacer=5-10bp;gc_cont=0.631
NZ_MUVB01000155.1|GCF_001992955.1_23      -            369 benzo_1_2_benA       TIGR03229    433   3.9e-09   44.7   0.0   1   1   7.2e-12     6e-09   44.1   0.0    20   115    21   115    15   118 0.93 # 22044 # 23150 # -1 # ID=218372_23;partial=00;start_type=ATG;rbs_motif=GGAG/GAGG;rbs_spacer=5-10bp;gc_cont=0.631
NZ_MUVC01000170.1|GCF_001992965.1_23      -            369 benzo_1_2_benA       TIGR03229    433   3.9e-09   44.7   0.0   1   1   7.2e-12     6e-09   44.1   0.0    20   115    21   115    15   118 0.93 # 22023 # 23129 # -1 # ID=487633_23;partial=00;start_type=ATG;rbs_motif=GGAG/GAGG;rbs_spacer=5-10bp;gc_cont=0.631
NZ_MUVD01000043.1|GCF_001992995.1_10      -            369 benzo_1_2_benA       TIGR03229    433   3.9e-09   44.7   0.0   1   1   7.2e-12     6e-09   44.1   0.0    20   115    21   115    15   118 0.93 # 8179 # 9285 # 1 # ID=60376_10;partial=00;start_type=ATG;rbs_motif=GGAG/GAGG;rbs_spacer=5-10bp;gc_cont=0.631
NZ_MUVE01000217.1|GCF_001993805.1_7       -            369 benzo_1_2_benA       TIGR03229    433   3.9e-09   44.7   0.0   1   1   7.2e-12     6e-09   44.1   0.0    20   115    21   115    15   118 0.93 # 7931 # 9037 # -1 # ID=97833_7;partial=00;start_type=ATG;rbs_motif=GGAG/GAGG;rbs_spacer=5-10bp;gc_cont=0.631
NZ_MUVF01000171.1|GCF_001993005.1_10      -            369 benzo_1_2_benA       TIGR03229    433   3.9e-09   44.7   0.0   1   1   7.2e-12     6e-09   44.1   0.0    20   115    21   115    15   118 0.93 # 8219 # 9325 # 1 # ID=172911_10;partial=00;start_type=ATG;rbs_motif=GGAG/GAGG;rbs_spacer=5-10bp;gc_cont=0.631
NZ_MUVG01000037.1|GCF_001993035.1_10      -            369 benzo_1_2_benA       TIGR03229    433   3.9e-09   44.7   0.0   1   1   7.2e-12     6e-09   44.1   0.0    20   115    21   115    15   118 0.93 # 8208 # 9314 # 1 # ID=409495_10;partial=00;start_type=ATG;rbs_motif=GGAG/GAGG;rbs_spacer=5-10bp;gc_cont=0.631
NZ_MUVH01000039.1|GCF_001994755.1_10      -            369 benzo_1_2_benA       TIGR03229    433   3.9e-09   44.7   0.0   1   1   7.2e-12     6e-09   44.1   0.0    20   115    21   115    15   118 0.93 # 8197 # 9303 # 1 # ID=272886_10;partial=00;start_type=ATG;rbs_motif=GGAG/GAGG;rbs_spacer=5-10bp;gc_cont=0.631
NZ_MUVI01000100.1|GCF_001994875.1_10      -            369 benzo_1_2_benA       TIGR03229    433   3.9e-09   44.7   0.0   1   1   7.2e-12     6e-09   44.1   0.0    20   115    21   115    15   118 0.93 # 8191 # 9297 # 1 # ID=183217_10;partial=00;start_type=ATG;rbs_motif=GGAG/GAGG;rbs_spacer=5-10bp;gc_cont=0.631
NZ_MUVN01000077.1|GCF_001993875.1_10      -            369 benzo_1_2_benA       TIGR03229    433   3.9e-09   44.7   0.0   1   1   7.2e-12     6e-09   44.1   0.0    20   115    21   115    15   118 0.93 # 8219 # 9325 # 1 # ID=408090_10;partial=00;start_type=ATG;rbs_motif=GGAG/GAGG;rbs_spacer=5-10bp;gc_cont=0.631
NZ_MUVO01000050.1|GCF_001993315.1_125     -            369 benzo_1_2_benA       TIGR03229    433   3.9e-09   44.7   0.0   1   1   7.2e-12     6e-09   44.1   0.0    20   115    21   115    15   118 0.93 # 132477 # 133583 # -1 # ID=431805_125;partial=00;start_type=ATG;rbs_motif=GGAG/GAGG;rbs_spacer=5-10bp;gc_cont=0.631
NZ_MUVP01000143.1|GCF_001993115.1_126     -            369 benzo_1_2_benA       TIGR03229    433   3.9e-09   44.7   0.0   1   1   7.2e-12     6e-09   44.1   0.0    20   115    21   115    15   118 0.93 # 132474 # 133580 # -1 # ID=397707_126;partial=00;start_type=ATG;rbs_motif=GGAG/GAGG;rbs_spacer=5-10bp;gc_cont=0.631
NZ_MUVQ01000231.1|GCF_001993895.1_51      -            369 benzo_1_2_benA       TIGR03229    433   3.9e-09   44.7   0.0   1   1   7.2e-12     6e-09   44.1   0.0    20   115    21   115    15   118 0.93 # 53747 # 54853 # -1 # ID=26351_51;partial=00;start_type=ATG;rbs_motif=GGAG/GAGG;rbs_spacer=5-10bp;gc_cont=0.631
NZ_MUVR01000047.1|GCF_001993905.1_93      -            369 benzo_1_2_benA       TIGR03229    433   3.9e-09   44.7   0.0   1   1   7.2e-12     6e-09   44.1   0.0    20   115    21   115    15   118 0.93 # 109047 # 110153 # 1 # ID=448997_93;partial=00;start_type=ATG;rbs_motif=GGAG/GAGG;rbs_spacer=5-10bp;gc_cont=0.631
NZ_MUVS01000094.1|GCF_001993925.1_10      -            369 benzo_1_2_benA       TIGR03229    433   3.9e-09   44.7   0.0   1   1   7.2e-12     6e-09   44.1   0.0    20   115    21   115    15   118 0.93 # 8227 # 9333 # 1 # ID=528440_10;partial=00;start_type=ATG;rbs_motif=GGAG/GAGG;rbs_spacer=5-10bp;gc_cont=0.631
NZ_MUVT01000060.1|GCF_001993945.1_93      -            369 benzo_1_2_benA       TIGR03229    433   3.9e-09   44.7   0.0   1   1   7.2e-12     6e-09   44.1   0.0    20   115    21   115    15   118 0.93 # 109047 # 110153 # 1 # ID=103402_93;partial=00;start_type=ATG;rbs_motif=GGAG/GAGG;rbs_spacer=5-10bp;gc_cont=0.631
NZ_MUVU01000025.1|GCF_001993975.1_23      -            369 benzo_1_2_benA       TIGR03229    433   3.9e-09   44.7   0.0   1   1   7.2e-12     6e-09   44.1   0.0    20   115    21   115    15   118 0.93 # 22093 # 23199 # -1 # ID=484012_23;partial=00;start_type=ATG;rbs_motif=GGAG/GAGG;rbs_spacer=5-10bp;gc_cont=0.631
NZ_MUVW01000155.1|GCF_001994035.1_52      -            369 benzo_1_2_benA       TIGR03229    433   3.9e-09   44.7   0.0   1   1   7.2e-12     6e-09   44.1   0.0    20   115    21   115    15   118 0.93 # 54233 # 55339 # -1 # ID=420862_52;partial=00;start_type=ATG;rbs_motif=GGAG/GAGG;rbs_spacer=5-10bp;gc_cont=0.631
NZ_MUVX01000307.1|GCF_001994915.1_120     -            369 benzo_1_2_benA       TIGR03229    433   3.9e-09   44.7   0.0   1   1   7.2e-12     6e-09   44.1   0.0    20   115    21   115    15   118 0.93 # 127495 # 128601 # -1 # ID=26815_120;partial=00;start_type=ATG;rbs_motif=GGAG/GAGG;rbs_spacer=5-10bp;gc_cont=0.631
NZ_MUVY01000082.1|GCF_001994025.1_126     -            369 benzo_1_2_benA       TIGR03229    433   3.9e-09   44.7   0.0   1   1   7.2e-12     6e-09   44.1   0.0    20   115    21   115    15   118 0.93 # 136170 # 137276 # -1 # ID=119143_126;partial=00;start_type=ATG;rbs_motif=GGAG/GAGG;rbs_spacer=5-10bp;gc_cont=0.631
NZ_MUVZ01000136.1|GCF_001994435.1_126     -            369 benzo_1_2_benA       TIGR03229    433   3.9e-09   44.7   0.0   1   1   7.2e-12     6e-09   44.1   0.0    20   115    21   115    15   118 0.93 # 136162 # 137268 # -1 # ID=494388_126;partial=00;start_type=ATG;rbs_motif=GGAG/GAGG;rbs_spacer=5-10bp;gc_cont=0.631
NZ_MUWA01000113.1|GCF_001994075.1_163     -            369 benzo_1_2_benA       TIGR03229    433   3.9e-09   44.7   0.0   1   1   7.2e-12     6e-09   44.1   0.0    20   115    21   115    15   118 0.93 # 178480 # 179586 # -1 # ID=459886_163;partial=00;start_type=ATG;rbs_motif=GGAG/GAGG;rbs_spacer=5-10bp;gc_cont=0.631
NZ_MUWX01000029.1|GCF_001993185.1_10      -            369 benzo_1_2_benA       TIGR03229    433   3.9e-09   44.7   0.0   1   1   7.2e-12     6e-09   44.1   0.0    20   115    21   115    15   118 0.93 # 8224 # 9330 # 1 # ID=107350_10;partial=00;start_type=ATG;rbs_motif=GGAG/GAGG;rbs_spacer=5-10bp;gc_cont=0.631
NZ_MUWY01000037.1|GCF_001992165.1_10      -            369 benzo_1_2_benA       TIGR03229    433   3.9e-09   44.7   0.0   1   1   7.2e-12     6e-09   44.1   0.0    20   115    21   115    15   118 0.93 # 8194 # 9300 # 1 # ID=499170_10;partial=00;start_type=ATG;rbs_motif=GGAG/GAGG;rbs_spacer=5-10bp;gc_cont=0.631
NZ_NBSO01000003.1|GCF_002891135.1_361     -            369 benzo_1_2_benA       TIGR03229    433   3.9e-09   44.7   0.0   1   1   7.2e-12     6e-09   44.1   0.0    20   115    21   115    15   118 0.93 # 391339 # 392445 # -1 # ID=234309_361;partial=00;start_type=ATG;rbs_motif=GGAG/GAGG;rbs_spacer=5-10bp;gc_cont=0.631
NZ_OEOG01000037.1|GCF_900240025.1_365     -            369 benzo_1_2_benA       TIGR03229    433   3.9e-09   44.7   0.0   1   1   7.2e-12     6e-09   44.1   0.0    20   115    21   115    15   118 0.93 # 415438 # 416544 # -1 # ID=256658_365;partial=00;start_type=ATG;rbs_motif=GGAG/GAGG;rbs_spacer=5-10bp;gc_cont=0.632
NZ_POVZ01000001.1|GCF_002891255.1_1412    -            369 benzo_1_2_benA       TIGR03229    433   3.9e-09   44.7   0.0   1   1   7.2e-12     6e-09   44.1   0.0    20   115    21   115    15   118 0.93 # 1667445 # 1668551 # 1 # ID=73289_1412;partial=00;start_type=ATG;rbs_motif=GGAG/GAGG;rbs_spacer=5-10bp;gc_cont=0.630
NZ_PVGV01000044.1|GCF_002981785.1_456     -            369 benzo_1_2_benA       TIGR03229    433   3.9e-09   44.7   0.0   1   1   7.2e-12     6e-09   44.1   0.0    20   115    21   115    15   118 0.93 # 479529 # 480635 # -1 # ID=157554_456;partial=00;start_type=ATG;rbs_motif=GGAG/GAGG;rbs_spacer=5-10bp;gc_cont=0.631
NZ_QKZF01000041.1|GCF_003253915.1_7       -            369 benzo_1_2_benA       TIGR03229    433   3.9e-09   44.7   0.0   1   1   7.2e-12     6e-09   44.1   0.0    20   115    21   115    15   118 0.93 # 8732 # 9838 # -1 # ID=201027_7;partial=00;start_type=ATG;rbs_motif=GGAG/GAGG;rbs_spacer=5-10bp;gc_cont=0.632
NZ_QLTO01000042.1|GCF_003269225.1_17      -            369 benzo_1_2_benA       TIGR03229    433   3.9e-09   44.7   0.0   1   1   7.2e-12     6e-09   44.1   0.0    20   115    21   115    15   118 0.93 # 19548 # 20654 # 1 # ID=114477_17;partial=00;start_type=ATG;rbs_motif=GGAG/GAGG;rbs_spacer=5-10bp;gc_cont=0.632
NZ_QTRP01000001.1|GCF_003854475.1_233     -            369 benzo_1_2_benA       TIGR03229    433   3.9e-09   44.7   0.0   1   1   7.2e-12     6e-09   44.1   0.0    20   115    21   115    15   118 0.93 # 273699 # 274805 # 1 # ID=542293_233;partial=00;start_type=ATG;rbs_motif=GGAG/GAGG;rbs_spacer=5-10bp;gc_cont=0.631
NZ_QTRT01000002.1|GCF_003854545.1_178     -            369 benzo_1_2_benA       TIGR03229    433   3.9e-09   44.7   0.0   1   1   7.2e-12     6e-09   44.1   0.0    20   115    21   115    15   118 0.93 # 212901 # 214007 # 1 # ID=436103_178;partial=00;start_type=ATG;rbs_motif=GGAG/GAGG;rbs_spacer=5-10bp;gc_cont=0.632
NZ_QTRV01000002.1|GCF_003854595.1_233     -            369 benzo_1_2_benA       TIGR03229    433   3.9e-09   44.7   0.0   1   1   7.2e-12     6e-09   44.1   0.0    20   115    21   115    15   118 0.93 # 273699 # 274805 # 1 # ID=384262_233;partial=00;start_type=ATG;rbs_motif=GGAG/GAGG;rbs_spacer=5-10bp;gc_cont=0.631
NZ_QTRW01000002.1|GCF_003853985.1_202     -            369 benzo_1_2_benA       TIGR03229    433   3.9e-09   44.7   0.0   1   1   7.2e-12     6e-09   44.1   0.0    20   115    21   115    15   118 0.93 # 239759 # 240865 # 1 # ID=132879_202;partial=00;start_type=ATG;rbs_motif=GGAG/GAGG;rbs_spacer=5-10bp;gc_cont=0.631
NZ_QTSJ01000002.1|GCF_003854695.1_202     -            369 benzo_1_2_benA       TIGR03229    433   3.9e-09   44.7   0.0   1   1   7.2e-12     6e-09   44.1   0.0    20   115    21   115    15   118 0.93 # 239759 # 240865 # 1 # ID=480326_202;partial=00;start_type=ATG;rbs_motif=GGAG/GAGG;rbs_spacer=5-10bp;gc_cont=0.631
NZ_RKIN01000001.1|GCF_003938695.1_1720    -            369 benzo_1_2_benA       TIGR03229    433   3.9e-09   44.7   0.0   1   1   7.2e-12     6e-09   44.1   0.0    20   115    21   115    15   118 0.93 # 1990453 # 1991559 # 1 # ID=167786_1720;partial=00;start_type=ATG;rbs_motif=GGAG/GAGG;rbs_spacer=5-10bp;gc_cont=0.630
NZ_RKIV01000002.1|GCF_003940705.1_626     -            369 benzo_1_2_benA       TIGR03229    433   3.9e-09   44.7   0.0   1   1   7.2e-12     6e-09   44.1   0.0    20   115    21   115    15   118 0.93 # 681202 # 682308 # -1 # ID=388123_626;partial=00;start_type=ATG;rbs_motif=GGAG/GAGG;rbs_spacer=5-10bp;gc_cont=0.630
NZ_SOCX01000037.1|GCF_004368725.1_17      -            369 benzo_1_2_benA       TIGR03229    433   3.9e-09   44.7   0.0   1   1   7.2e-12     6e-09   44.1   0.0    20   115    21   115    15   118 0.93 # 19548 # 20654 # 1 # ID=449804_17;partial=00;start_type=ATG;rbs_motif=GGAG/GAGG;rbs_spacer=5-10bp;gc_cont=0.632
NZ_UAQZ01000013.1|GCF_900446215.1_624     -            369 benzo_1_2_benA       TIGR03229    433   3.9e-09   44.7   0.0   1   1   7.2e-12     6e-09   44.1   0.0    20   115    21   115    15   118 0.93 # 696987 # 698093 # 1 # ID=516331_624;partial=00;start_type=ATG;rbs_motif=GGAG/GAGG;rbs_spacer=5-10bp;gc_cont=0.631
NZ_UARA01000016.1|GCF_900446165.1_438     -            369 benzo_1_2_benA       TIGR03229    433   3.9e-09   44.7   0.0   1   1   7.2e-12     6e-09   44.1   0.0    20   115    21   115    15   118 0.93 # 469223 # 470329 # -1 # ID=35107_438;partial=00;start_type=ATG;rbs_motif=GGAG/GAGG;rbs_spacer=5-10bp;gc_cont=0.631
NZ_UARC01000009.1|GCF_900446195.1_398     -            369 benzo_1_2_benA       TIGR03229    433   3.9e-09   44.7   0.0   1   1   7.2e-12     6e-09   44.1   0.0    20   115    21   115    15   118 0.93 # 479283 # 480389 # 1 # ID=258704_398;partial=00;start_type=ATG;rbs_motif=GGAG/GAGG;rbs_spacer=5-10bp;gc_cont=0.632
NZ_CP011918.1|GCF_001484665.1_1215        -            369 benzo_1_2_benA       TIGR03229    433   3.9e-09   44.7   0.0   1   1   7.2e-12     6e-09   44.1   0.0    20   115    21   115    15   118 0.93 # 1324501 # 1325607 # -1 # ID=313486_1215;partial=00;start_type=ATG;rbs_motif=GGAG/GAGG;rbs_spacer=5-10bp;gc_cont=0.631
NZ_CP019664.1|GCF_001999805.1_32          -            369 benzo_1_2_benA       TIGR03229    433   3.9e-09   44.7   0.0   1   1   7.2e-12     6e-09   44.1   0.0    20   115    21   115    15   118 0.93 # 33926 # 35032 # -1 # ID=64859_32;partial=00;start_type=ATG;rbs_motif=GGAG/GAGG;rbs_spacer=5-10bp;gc_cont=0.631
NZ_CP019676.1|GCF_001999925.1_904         -            369 benzo_1_2_benA       TIGR03229    433   3.9e-09   44.7   0.0   1   1   7.2e-12     6e-09   44.1   0.0    20   115    21   115    15   118 0.93 # 994237 # 995343 # -1 # ID=527248_904;partial=00;start_type=ATG;rbs_motif=GGAG/GAGG;rbs_spacer=5-10bp;gc_cont=0.631
NZ_CP020600.1|GCF_002083015.1_947         -            369 benzo_1_2_benA       TIGR03229    433   3.9e-09   44.7   0.0   1   1   7.2e-12     6e-09   44.1   0.0    20   115    21   115    15   118 0.93 # 1028513 # 1029619 # -1 # ID=326537_947;partial=00;start_type=ATG;rbs_motif=GGAG/GAGG;rbs_spacer=5-10bp;gc_cont=0.631
NZ_JYMX01000031.1|GCF_002071875.1_88      -            369 benzo_1_2_benA       TIGR03229    433   3.9e-09   44.7   0.0   1   1   7.2e-12     6e-09   44.1   0.0    20   115    21   115    15   118 0.93 # 95687 # 96793 # -1 # ID=267277_88;partial=00;start_type=ATG;rbs_motif=GGAG/GAGG;rbs_spacer=5-10bp;gc_cont=0.631
NZ_JYMY01000007.1|GCF_002071905.1_267     -            369 benzo_1_2_benA       TIGR03229    433   3.9e-09   44.7   0.0   1   1   7.2e-12     6e-09   44.1   0.0    20   115    21   115    15   118 0.93 # 321729 # 322835 # 1 # ID=424327_267;partial=00;start_type=ATG;rbs_motif=GGAG/GAGG;rbs_spacer=5-10bp;gc_cont=0.631
NZ_JYMZ01000072.1|GCF_002071885.1_10      -            369 benzo_1_2_benA       TIGR03229    433   3.9e-09   44.7   0.0   1   1   7.2e-12     6e-09   44.1   0.0    20   115    21   115    15   118 0.93 # 8228 # 9334 # 1 # ID=42783_10;partial=00;start_type=ATG;rbs_motif=GGAG/GAGG;rbs_spacer=5-10bp;gc_cont=0.631
NZ_JYNA01000001.1|GCF_002071935.1_207     -            369 benzo_1_2_benA       TIGR03229    433   3.9e-09   44.7   0.0   1   1   7.2e-12     6e-09   44.1   0.0    20   115    21   115    15   118 0.93 # 226133 # 227239 # -1 # ID=241119_207;partial=00;start_type=ATG;rbs_motif=GGAG/GAGG;rbs_spacer=5-10bp;gc_cont=0.631
NZ_JYNB01000011.1|GCF_002071945.1_4       -            369 benzo_1_2_benA       TIGR03229    433   3.9e-09   44.7   0.0   1   1   7.2e-12     6e-09   44.1   0.0    20   115    21   115    15   118 0.93 # 3455 # 4561 # 1 # ID=303035_4;partial=00;start_type=ATG;rbs_motif=GGAG/GAGG;rbs_spacer=5-10bp;gc_cont=0.631
NZ_JYNC01000013.1|GCF_002071955.1_207     -            369 benzo_1_2_benA       TIGR03229    433   3.9e-09   44.7   0.0   1   1   7.2e-12     6e-09   44.1   0.0    20   115    21   115    15   118 0.93 # 226133 # 227239 # -1 # ID=379626_207;partial=00;start_type=ATG;rbs_motif=GGAG/GAGG;rbs_spacer=5-10bp;gc_cont=0.631
NZ_MUJN01000005.1|GCF_001984315.1_1998    -            369 benzo_1_2_benA       TIGR03229    433   3.9e-09   44.7   0.0   1   1   7.2e-12     6e-09   44.1   0.0    20   115    21   115    15   118 0.93 # 2209407 # 2210513 # -1 # ID=209108_1998;partial=00;start_type=ATG;rbs_motif=GGAG/GAGG;rbs_spacer=5-10bp;gc_cont=0.631
NZ_MUJQ01000015.1|GCF_001984375.1_901     -            369 benzo_1_2_benA       TIGR03229    433   3.9e-09   44.7   0.0   1   1   7.2e-12     6e-09   44.1   0.0    20   115    21   115    15   118 0.93 # 991724 # 992830 # -1 # ID=519299_901;partial=00;start_type=ATG;rbs_motif=GGAG/GAGG;rbs_spacer=5-10bp;gc_cont=0.631
NZ_MUJR01000003.1|GCF_001984285.1_603     -            369 benzo_1_2_benA       TIGR03229    433   3.9e-09   44.7   0.0   1   1   7.2e-12     6e-09   44.1   0.0    20   115    21   115    15   118 0.93 # 668402 # 669508 # -1 # ID=138349_603;partial=00;start_type=ATG;rbs_motif=GGAG/GAGG;rbs_spacer=5-10bp;gc_cont=0.631
NZ_MUJS01000004.1|GCF_001984355.1_908     -            369 benzo_1_2_benA       TIGR03229    433   3.9e-09   44.7   0.0   1   1   7.2e-12     6e-09   44.1   0.0    20   115    21   115    15   118 0.93 # 997230 # 998336 # -1 # ID=77806_908;partial=00;start_type=ATG;rbs_motif=GGAG/GAGG;rbs_spacer=5-10bp;gc_cont=0.631
NZ_MUPR01000109.1|GCF_001991115.1_106     -            369 benzo_1_2_benA       TIGR03229    433   3.9e-09   44.7   0.0   1   1   7.2e-12     6e-09   44.1   0.0    20   115    21   115    15   118 0.93 # 109362 # 110468 # -1 # ID=181757_106;partial=00;start_type=ATG;rbs_motif=GGAG/GAGG;rbs_spacer=5-10bp;gc_cont=0.631
NZ_MUPS01000106.1|GCF_001994545.1_10      -            369 benzo_1_2_benA       TIGR03229    433   3.9e-09   44.7   0.0   1   1   7.2e-12     6e-09   44.1   0.0    20   115    21   115    15   118 0.93 # 8207 # 9313 # 1 # ID=64615_10;partial=00;start_type=ATG;rbs_motif=GGAG/GAGG;rbs_spacer=5-10bp;gc_cont=0.631
NZ_MUPT01000094.1|GCF_001994815.1_10      -            369 benzo_1_2_benA       TIGR03229    433   3.9e-09   44.7   0.0   1   1   7.2e-12     6e-09   44.1   0.0    20   115    21   115    15   118 0.93 # 8207 # 9313 # 1 # ID=178832_10;partial=00;start_type=ATG;rbs_motif=GGAG/GAGG;rbs_spacer=5-10bp;gc_cont=0.631
NZ_MUPU01000016.1|GCF_001994555.1_27      -            369 benzo_1_2_benA       TIGR03229    433   3.9e-09   44.7   0.0   1   1   7.2e-12     6e-09   44.1   0.0    20   115    21   115    15   118 0.93 # 27638 # 28744 # -1 # ID=28297_27;partial=00;start_type=ATG;rbs_motif=GGAG/GAGG;rbs_spacer=5-10bp;gc_cont=0.631
NZ_MUPV01000082.1|GCF_001991435.1_10      -            369 benzo_1_2_benA       TIGR03229    433   3.9e-09   44.7   0.0   1   1   7.2e-12     6e-09   44.1   0.0    20   115    21   115    15   118 0.93 # 8220 # 9326 # 1 # ID=180314_10;partial=00;start_type=ATG;rbs_motif=GGAG/GAGG;rbs_spacer=5-10bp;gc_cont=0.631
NZ_MUPW01000094.1|GCF_001991295.1_15      -            369 benzo_1_2_benA       TIGR03229    433   3.9e-09   44.7   0.0   1   1   7.2e-12     6e-09   44.1   0.0    20   115    21   115    15   118 0.93 # 14841 # 15947 # -1 # ID=165903_15;partial=00;start_type=ATG;rbs_motif=GGAG/GAGG;rbs_spacer=5-10bp;gc_cont=0.631
NZ_MUPX01000003.1|GCF_001991275.1_139     -            369 benzo_1_2_benA       TIGR03229    433   3.9e-09   44.7   0.0   1   1   7.2e-12     6e-09   44.1   0.0    20   115    21   115    15   118 0.93 # 167523 # 168629 # 1 # ID=273115_139;partial=00;start_type=ATG;rbs_motif=GGAG/GAGG;rbs_spacer=5-10bp;gc_cont=0.631
NZ_MUPZ01000106.1|GCF_001994775.1_15      -            369 benzo_1_2_benA       TIGR03229    433   3.9e-09   44.7   0.0   1   1   7.2e-12     6e-09   44.1   0.0    20   115    21   115    15   118 0.93 # 14803 # 15909 # -1 # ID=94923_15;partial=00;start_type=ATG;rbs_motif=GGAG/GAGG;rbs_spacer=5-10bp;gc_cont=0.631
NZ_MUQA01000097.1|GCF_001991135.1_15      -            369 benzo_1_2_benA       TIGR03229    433   3.9e-09   44.7   0.0   1   1   7.2e-12     6e-09   44.1   0.0    20   115    21   115    15   118 0.93 # 14841 # 15947 # -1 # ID=411623_15;partial=00;start_type=ATG;rbs_motif=GGAG/GAGG;rbs_spacer=5-10bp;gc_cont=0.631
NZ_MUQB01000098.1|GCF_001991155.1_15      -            369 benzo_1_2_benA       TIGR03229    433   3.9e-09   44.7   0.0   1   1   7.2e-12     6e-09   44.1   0.0    20   115    21   115    15   118 0.93 # 14841 # 15947 # -1 # ID=493385_15;partial=00;start_type=ATG;rbs_motif=GGAG/GAGG;rbs_spacer=5-10bp;gc_cont=0.631
NZ_MUQC01000082.1|GCF_001991175.1_10      -            369 benzo_1_2_benA       TIGR03229    433   3.9e-09   44.7   0.0   1   1   7.2e-12     6e-09   44.1   0.0    20   115    21   115    15   118 0.93 # 8228 # 9334 # 1 # ID=114816_10;partial=00;start_type=ATG;rbs_motif=GGAG/GAGG;rbs_spacer=5-10bp;gc_cont=0.631
NZ_MUQD01000041.1|GCF_001991565.1_15      -            369 benzo_1_2_benA       TIGR03229    433   3.9e-09   44.7   0.0   1   1   7.2e-12     6e-09   44.1   0.0    20   115    21   115    15   118 0.93 # 14841 # 15947 # -1 # ID=126608_15;partial=00;start_type=ATG;rbs_motif=GGAG/GAGG;rbs_spacer=5-10bp;gc_cont=0.631
NZ_MUQE01000062.1|GCF_001991195.1_4       -            369 benzo_1_2_benA       TIGR03229    433   3.9e-09   44.7   0.0   1   1   7.2e-12     6e-09   44.1   0.0    20   115    21   115    15   118 0.93 # 2025 # 3131 # -1 # ID=24229_4;partial=00;start_type=ATG;rbs_motif=GGAG/GAGG;rbs_spacer=5-10bp;gc_cont=0.631
NZ_MUQF01000066.1|GCF_001991595.1_10      -            369 benzo_1_2_benA       TIGR03229    433   3.9e-09   44.7   0.0   1   1   7.2e-12     6e-09   44.1   0.0    20   115    21   115    15   118 0.93 # 8228 # 9334 # 1 # ID=64802_10;partial=00;start_type=ATG;rbs_motif=GGAG/GAGG;rbs_spacer=5-10bp;gc_cont=0.631
NZ_MUQG01000100.1|GCF_001991215.1_15      -            369 benzo_1_2_benA       TIGR03229    433   3.9e-09   44.7   0.0   1   1   7.2e-12     6e-09   44.1   0.0    20   115    21   115    15   118 0.93 # 14841 # 15947 # -1 # ID=499801_15;partial=00;start_type=ATG;rbs_motif=GGAG/GAGG;rbs_spacer=5-10bp;gc_cont=0.631
NZ_MUQH01000108.1|GCF_001991455.1_10      -            369 benzo_1_2_benA       TIGR03229    433   3.9e-09   44.7   0.0   1   1   7.2e-12     6e-09   44.1   0.0    20   115    21   115    15   118 0.93 # 8218 # 9324 # 1 # ID=123937_10;partial=00;start_type=ATG;rbs_motif=GGAG/GAGG;rbs_spacer=5-10bp;gc_cont=0.631
NZ_MUQI01000093.1|GCF_001991475.1_15      -            369 benzo_1_2_benA       TIGR03229    433   3.9e-09   44.7   0.0   1   1   7.2e-12     6e-09   44.1   0.0    20   115    21   115    15   118 0.93 # 14841 # 15947 # -1 # ID=396630_15;partial=00;start_type=ATG;rbs_motif=GGAG/GAGG;rbs_spacer=5-10bp;gc_cont=0.631
NZ_MUQJ01000106.1|GCF_001991235.1_20      -            369 benzo_1_2_benA       TIGR03229    433   3.9e-09   44.7   0.0   1   1   7.2e-12     6e-09   44.1   0.0    20   115    21   115    15   118 0.93 # 18484 # 19590 # -1 # ID=18314_20;partial=00;start_type=ATG;rbs_motif=GGAG/GAGG;rbs_spacer=5-10bp;gc_cont=0.631
NZ_MUQK01000121.1|GCF_001994595.1_15      -            369 benzo_1_2_benA       TIGR03229    433   3.9e-09   44.7   0.0   1   1   7.2e-12     6e-09   44.1   0.0    20   115    21   115    15   118 0.93 # 14841 # 15947 # -1 # ID=53644_15;partial=00;start_type=ATG;rbs_motif=GGAG/GAGG;rbs_spacer=5-10bp;gc_cont=0.631
NZ_MUSS01000102.1|GCF_001993355.1_15      -            369 benzo_1_2_benA       TIGR03229    433   3.9e-09   44.7   0.0   1   1   7.2e-12     6e-09   44.1   0.0    20   115    21   115    15   118 0.93 # 14841 # 15947 # -1 # ID=128326_15;partial=00;start_type=ATG;rbs_motif=GGAG/GAGG;rbs_spacer=5-10bp;gc_cont=0.631
NZ_MUST01000101.1|GCF_001992225.1_15      -            369 benzo_1_2_benA       TIGR03229    433   3.9e-09   44.7   0.0   1   1   7.2e-12     6e-09   44.1   0.0    20   115    21   115    15   118 0.93 # 14841 # 15947 # -1 # ID=310650_15;partial=00;start_type=ATG;rbs_motif=GGAG/GAGG;rbs_spacer=5-10bp;gc_cont=0.631
NZ_MUSU01000119.1|GCF_001992565.1_15      -            369 benzo_1_2_benA       TIGR03229    433   3.9e-09   44.7   0.0   1   1   7.2e-12     6e-09   44.1   0.0    20   115    21   115    15   118 0.93 # 14841 # 15947 # -1 # ID=284762_15;partial=00;start_type=ATG;rbs_motif=GGAG/GAGG;rbs_spacer=5-10bp;gc_cont=0.631
NZ_MUSV01000114.1|GCF_001993375.1_15      -            369 benzo_1_2_benA       TIGR03229    433   3.9e-09   44.7   0.0   1   1   7.2e-12     6e-09   44.1   0.0    20   115    21   115    15   118 0.93 # 14841 # 15947 # -1 # ID=482077_15;partial=00;start_type=ATG;rbs_motif=GGAG/GAGG;rbs_spacer=5-10bp;gc_cont=0.631
NZ_MUSW01000143.1|GCF_001992255.1_10      -            369 benzo_1_2_benA       TIGR03229    433   3.9e-09   44.7   0.0   1   1   7.2e-12     6e-09   44.1   0.0    20   115    21   115    15   118 0.93 # 8208 # 9314 # 1 # ID=538247_10;partial=00;start_type=ATG;rbs_motif=GGAG/GAGG;rbs_spacer=5-10bp;gc_cont=0.631
NZ_MUSX01000139.1|GCF_001992285.1_29      -            369 benzo_1_2_benA       TIGR03229    433   3.9e-09   44.7   0.0   1   1   7.2e-12     6e-09   44.1   0.0    20   115    21   115    15   118 0.93 # 34320 # 35426 # 1 # ID=312324_29;partial=00;start_type=ATG;rbs_motif=GGAG/GAGG;rbs_spacer=5-10bp;gc_cont=0.631
NZ_MUSY01000122.1|GCF_001993395.1_10      -            369 benzo_1_2_benA       TIGR03229    433   3.9e-09   44.7   0.0   1   1   7.2e-12     6e-09   44.1   0.0    20   115    21   115    15   118 0.93 # 8224 # 9330 # 1 # ID=200634_10;partial=00;start_type=ATG;rbs_motif=GGAG/GAGG;rbs_spacer=5-10bp;gc_cont=0.631
NZ_MUSZ01000083.1|GCF_001992275.1_15      -            369 benzo_1_2_benA       TIGR03229    433   3.9e-09   44.7   0.0   1   1   7.2e-12     6e-09   44.1   0.0    20   115    21   115    15   118 0.93 # 14861 # 15967 # -1 # ID=52156_15;partial=00;start_type=ATG;rbs_motif=GGAG/GAGG;rbs_spacer=5-10bp;gc_cont=0.631
NZ_MUTA01000136.1|GCF_001993415.1_14      -            369 benzo_1_2_benA       TIGR03229    433   3.9e-09   44.7   0.0   1   1   7.2e-12     6e-09   44.1   0.0    20   115    21   115    15   118 0.93 # 14430 # 15536 # -1 # ID=311435_14;partial=00;start_type=ATG;rbs_motif=GGAG/GAGG;rbs_spacer=5-10bp;gc_cont=0.631
NZ_MUUI01000093.1|GCF_001993645.1_15      -            369 benzo_1_2_benA       TIGR03229    433   3.9e-09   44.7   0.0   1   1   7.2e-12     6e-09   44.1   0.0    20   115    21   115    15   118 0.93 # 14839 # 15945 # -1 # ID=148413_15;partial=00;start_type=ATG;rbs_motif=GGAG/GAGG;rbs_spacer=5-10bp;gc_cont=0.631
NZ_MUUJ01000169.1|GCF_001993675.1_10      -            369 benzo_1_2_benA       TIGR03229    433   3.9e-09   44.7   0.0   1   1   7.2e-12     6e-09   44.1   0.0    20   115    21   115    15   118 0.93 # 8228 # 9334 # 1 # ID=196070_10;partial=00;start_type=ATG;rbs_motif=GGAG/GAGG;rbs_spacer=5-10bp;gc_cont=0.631
NZ_MUUK01000171.1|GCF_001992765.1_12      -            369 benzo_1_2_benA       TIGR03229    433   3.9e-09   44.7   0.0   1   1   7.2e-12     6e-09   44.1   0.0    20   115    21   115    15   118 0.93 # 13239 # 14345 # -1 # ID=150918_12;partial=00;start_type=ATG;rbs_motif=GGAG/GAGG;rbs_spacer=5-10bp;gc_cont=0.631
NZ_MUUL01000101.1|GCF_001992785.1_10      -            369 benzo_1_2_benA       TIGR03229    433   3.9e-09   44.7   0.0   1   1   7.2e-12     6e-09   44.1   0.0    20   115    21   115    15   118 0.93 # 8222 # 9328 # 1 # ID=247177_10;partial=00;start_type=ATG;rbs_motif=GGAG/GAGG;rbs_spacer=5-10bp;gc_cont=0.631
NZ_MUUM01000026.1|GCF_001992815.1_15      -            369 benzo_1_2_benA       TIGR03229    433   3.9e-09   44.7   0.0   1   1   7.2e-12     6e-09   44.1   0.0    20   115    21   115    15   118 0.93 # 14773 # 15879 # -1 # ID=122377_15;partial=00;start_type=ATG;rbs_motif=GGAG/GAGG;rbs_spacer=5-10bp;gc_cont=0.631
NZ_MUUN01000108.1|GCF_001992825.1_12      -            369 benzo_1_2_benA       TIGR03229    433   3.9e-09   44.7   0.0   1   1   7.2e-12     6e-09   44.1   0.0    20   115    21   115    15   118 0.93 # 13151 # 14257 # -1 # ID=83787_12;partial=00;start_type=ATG;rbs_motif=GGAG/GAGG;rbs_spacer=5-10bp;gc_cont=0.631
NZ_MUUO01000143.1|GCF_001993075.1_14      -            369 benzo_1_2_benA       TIGR03229    433   3.9e-09   44.7   0.0   1   1   7.2e-12     6e-09   44.1   0.0    20   115    21   115    15   118 0.93 # 14515 # 15621 # -1 # ID=339192_14;partial=00;start_type=ATG;rbs_motif=GGAG/GAGG;rbs_spacer=5-10bp;gc_cont=0.631
NZ_MUUP01000153.1|GCF_001993685.1_15      -            369 benzo_1_2_benA       TIGR03229    433   3.9e-09   44.7   0.0   1   1   7.2e-12     6e-09   44.1   0.0    20   115    21   115    15   118 0.93 # 14841 # 15947 # -1 # ID=88970_15;partial=00;start_type=ATG;rbs_motif=GGAG/GAGG;rbs_spacer=5-10bp;gc_cont=0.631
NZ_MUUQ01000076.1|GCF_001993055.1_2       -            369 benzo_1_2_benA       TIGR03229    433   3.9e-09   44.7   0.0   1   1   7.2e-12     6e-09   44.1   0.0    20   115    21   115    15   118 0.93 # 231 # 1337 # -1 # ID=56891_2;partial=00;start_type=ATG;rbs_motif=GGAG/GAGG;rbs_spacer=5-10bp;gc_cont=0.631
NZ_MUUR01000046.1|GCF_001992855.1_10      -            369 benzo_1_2_benA       TIGR03229    433   3.9e-09   44.7   0.0   1   1   7.2e-12     6e-09   44.1   0.0    20   115    21   115    15   118 0.93 # 8220 # 9326 # 1 # ID=111962_10;partial=00;start_type=ATG;rbs_motif=GGAG/GAGG;rbs_spacer=5-10bp;gc_cont=0.631
NZ_MUUS01000241.1|GCF_001993715.1_15      -            369 benzo_1_2_benA       TIGR03229    433   3.9e-09   44.7   0.0   1   1   7.2e-12     6e-09   44.1   0.0    20   115    21   115    15   118 0.93 # 14843 # 15949 # -1 # ID=114773_15;partial=00;start_type=ATG;rbs_motif=GGAG/GAGG;rbs_spacer=5-10bp;gc_cont=0.631
NZ_MUVJ01000152.1|GCF_001993825.1_10      -            369 benzo_1_2_benA       TIGR03229    433   3.9e-09   44.7   0.0   1   1   7.2e-12     6e-09   44.1   0.0    20   115    21   115    15   118 0.93 # 8217 # 9323 # 1 # ID=398045_10;partial=00;start_type=ATG;rbs_motif=GGAG/GAGG;rbs_spacer=5-10bp;gc_cont=0.631
NZ_MUVK01000101.1|GCF_001994895.1_10      -            369 benzo_1_2_benA       TIGR03229    433   3.9e-09   44.7   0.0   1   1   7.2e-12     6e-09   44.1   0.0    20   115    21   115    15   118 0.93 # 8205 # 9311 # 1 # ID=492487_10;partial=00;start_type=ATG;rbs_motif=GGAG/GAGG;rbs_spacer=5-10bp;gc_cont=0.631
NZ_MUVL01000190.1|GCF_001993095.1_119     -            369 benzo_1_2_benA       TIGR03229    433   3.9e-09   44.7   0.0   1   1   7.2e-12     6e-09   44.1   0.0    20   115    21   115    15   118 0.93 # 127139 # 128245 # -1 # ID=58262_119;partial=00;start_type=ATG;rbs_motif=GGAG/GAGG;rbs_spacer=5-10bp;gc_cont=0.631
NZ_MUVM01000179.1|GCF_001993855.1_119     -            369 benzo_1_2_benA       TIGR03229    433   3.9e-09   44.7   0.0   1   1   7.2e-12     6e-09   44.1   0.0    20   115    21   115    15   118 0.93 # 127061 # 128167 # -1 # ID=446391_119;partial=00;start_type=ATG;rbs_motif=GGAG/GAGG;rbs_spacer=5-10bp;gc_cont=0.631
NZ_MUWB01000018.1|GCF_001994115.1_10      -            369 benzo_1_2_benA       TIGR03229    433   3.9e-09   44.7   0.0   1   1   7.2e-12     6e-09   44.1   0.0    20   115    21   115    15   118 0.93 # 8228 # 9334 # 1 # ID=344832_10;partial=00;start_type=ATG;rbs_motif=GGAG/GAGG;rbs_spacer=5-10bp;gc_cont=0.631
NZ_MUWC01000063.1|GCF_001994085.1_89      -            369 benzo_1_2_benA       TIGR03229    433   3.9e-09   44.7   0.0   1   1   7.2e-12     6e-09   44.1   0.0    20   115    21   115    15   118 0.93 # 94834 # 95940 # -1 # ID=307656_89;partial=00;start_type=ATG;rbs_motif=GGAG/GAGG;rbs_spacer=5-10bp;gc_cont=0.631
NZ_MUWD01000024.1|GCF_001994135.1_10      -            369 benzo_1_2_benA       TIGR03229    433   3.9e-09   44.7   0.0   1   1   7.2e-12     6e-09   44.1   0.0    20   115    21   115    15   118 0.93 # 8203 # 9309 # 1 # ID=78609_10;partial=00;start_type=ATG;rbs_motif=GGAG/GAGG;rbs_spacer=5-10bp;gc_cont=0.631
NZ_MUWE01000026.1|GCF_001994145.1_10      -            369 benzo_1_2_benA       TIGR03229    433   3.9e-09   44.7   0.0   1   1   7.2e-12     6e-09   44.1   0.0    20   115    21   115    15   118 0.93 # 8221 # 9327 # 1 # ID=479117_10;partial=00;start_type=ATG;rbs_motif=GGAG/GAGG;rbs_spacer=5-10bp;gc_cont=0.631
NZ_MUWF01000017.1|GCF_001994165.1_10      -            369 benzo_1_2_benA       TIGR03229    433   3.9e-09   44.7   0.0   1   1   7.2e-12     6e-09   44.1   0.0    20   115    21   115    15   118 0.93 # 8205 # 9311 # 1 # ID=93072_10;partial=00;start_type=ATG;rbs_motif=GGAG/GAGG;rbs_spacer=5-10bp;gc_cont=0.631
NZ_MUWG01000154.1|GCF_001994205.1_23      -            369 benzo_1_2_benA       TIGR03229    433   3.9e-09   44.7   0.0   1   1   7.2e-12     6e-09   44.1   0.0    20   115    21   115    15   118 0.93 # 22038 # 23144 # -1 # ID=46282_23;partial=00;start_type=ATG;rbs_motif=GGAG/GAGG;rbs_spacer=5-10bp;gc_cont=0.631
NZ_MUWH01000098.1|GCF_001994195.1_32      -            369 benzo_1_2_benA       TIGR03229    433   3.9e-09   44.7   0.0   1   1   7.2e-12     6e-09   44.1   0.0    20   115    21   115    15   118 0.93 # 30869 # 31975 # -1 # ID=425864_32;partial=00;start_type=ATG;rbs_motif=GGAG/GAGG;rbs_spacer=5-10bp;gc_cont=0.631
NZ_MUWI01000046.1|GCF_001994215.1_10      -            369 benzo_1_2_benA       TIGR03229    433   3.9e-09   44.7   0.0   1   1   7.2e-12     6e-09   44.1   0.0    20   115    21   115    15   118 0.93 # 8222 # 9328 # 1 # ID=225746_10;partial=00;start_type=ATG;rbs_motif=GGAG/GAGG;rbs_spacer=5-10bp;gc_cont=0.631
NZ_MUWJ01000006.1|GCF_001994265.1_10      -            369 benzo_1_2_benA       TIGR03229    433   3.9e-09   44.7   0.0   1   1   7.2e-12     6e-09   44.1   0.0    20   115    21   115    15   118 0.93 # 8222 # 9328 # 1 # ID=172402_10;partial=00;start_type=ATG;rbs_motif=GGAG/GAGG;rbs_spacer=5-10bp;gc_cont=0.631
NZ_MUWK01000033.1|GCF_001994255.1_10      -            369 benzo_1_2_benA       TIGR03229    433   3.9e-09   44.7   0.0   1   1   7.2e-12     6e-09   44.1   0.0    20   115    21   115    15   118 0.93 # 8204 # 9310 # 1 # ID=237080_10;partial=00;start_type=ATG;rbs_motif=GGAG/GAGG;rbs_spacer=5-10bp;gc_cont=0.631
NZ_MUWL01000155.1|GCF_001994285.1_89      -            369 benzo_1_2_benA       TIGR03229    433   3.9e-09   44.7   0.0   1   1   7.2e-12     6e-09   44.1   0.0    20   115    21   115    15   118 0.93 # 94908 # 96014 # -1 # ID=259197_89;partial=00;start_type=ATG;rbs_motif=GGAG/GAGG;rbs_spacer=5-10bp;gc_cont=0.631
NZ_MUWM01000072.1|GCF_001994315.1_110     -            369 benzo_1_2_benA       TIGR03229    433   3.9e-09   44.7   0.0   1   1   7.2e-12     6e-09   44.1   0.0    20   115    21   115    15   118 0.93 # 129487 # 130593 # 1 # ID=233891_110;partial=00;start_type=ATG;rbs_motif=GGAG/GAGG;rbs_spacer=5-10bp;gc_cont=0.631
NZ_MUWN01000141.1|GCF_001994335.1_110     -            369 benzo_1_2_benA       TIGR03229    433   3.9e-09   44.7   0.0   1   1   7.2e-12     6e-09   44.1   0.0    20   115    21   115    15   118 0.93 # 129466 # 130572 # 1 # ID=523656_110;partial=00;start_type=ATG;rbs_motif=GGAG/GAGG;rbs_spacer=5-10bp;gc_cont=0.631
NZ_MUWN01000164.1|GCF_001994335.1_64      -            369 benzo_1_2_benA       TIGR03229    433   3.9e-09   44.7   0.0   1   1   7.2e-12     6e-09   44.1   0.0    20   115    21   115    15   118 0.93 # 67254 # 68360 # -1 # ID=523658_64;partial=00;start_type=ATG;rbs_motif=GGAG/GAGG;rbs_spacer=5-10bp;gc_cont=0.631
NZ_MUWO01000182.1|GCF_001994345.1_72      -            369 benzo_1_2_benA       TIGR03229    433   3.9e-09   44.7   0.0   1   1   7.2e-12     6e-09   44.1   0.0    20   115    21   115    15   118 0.93 # 75623 # 76729 # -1 # ID=245942_72;partial=00;start_type=ATG;rbs_motif=GGAG/GAGG;rbs_spacer=5-10bp;gc_cont=0.631
NZ_MUWP01000181.1|GCF_001994375.1_10      -            369 benzo_1_2_benA       TIGR03229    433   3.9e-09   44.7   0.0   1   1   7.2e-12     6e-09   44.1   0.0    20   115    21   115    15   118 0.93 # 8228 # 9334 # 1 # ID=443794_10;partial=00;start_type=ATG;rbs_motif=GGAG/GAGG;rbs_spacer=5-10bp;gc_cont=0.631
NZ_MUWQ01000075.1|GCF_001994395.1_10      -            369 benzo_1_2_benA       TIGR03229    433   3.9e-09   44.7   0.0   1   1   7.2e-12     6e-09   44.1   0.0    20   115    21   115    15   118 0.93 # 8203 # 9309 # 1 # ID=539378_10;partial=00;start_type=ATG;rbs_motif=GGAG/GAGG;rbs_spacer=5-10bp;gc_cont=0.631
NZ_MUWR01000154.1|GCF_001994405.1_23      -            369 benzo_1_2_benA       TIGR03229    433   3.9e-09   44.7   0.0   1   1   7.2e-12     6e-09   44.1   0.0    20   115    21   115    15   118 0.93 # 22189 # 23295 # -1 # ID=118829_23;partial=00;start_type=ATG;rbs_motif=GGAG/GAGG;rbs_spacer=5-10bp;gc_cont=0.631
NZ_MUWS01000111.1|GCF_001994795.1_32      -            369 benzo_1_2_benA       TIGR03229    433   3.9e-09   44.7   0.0   1   1   7.2e-12     6e-09   44.1   0.0    20   115    21   115    15   118 0.93 # 30869 # 31975 # -1 # ID=291058_32;partial=00;start_type=ATG;rbs_motif=GGAG/GAGG;rbs_spacer=5-10bp;gc_cont=0.631
NZ_MUWT01000225.1|GCF_001994445.1_89      -            369 benzo_1_2_benA       TIGR03229    433   3.9e-09   44.7   0.0   1   1   7.2e-12     6e-09   44.1   0.0    20   115    21   115    15   118 0.93 # 94862 # 95968 # -1 # ID=21538_89;partial=00;start_type=ATG;rbs_motif=GGAG/GAGG;rbs_spacer=5-10bp;gc_cont=0.631
NZ_MUWU01000190.1|GCF_001994495.1_89      -            369 benzo_1_2_benA       TIGR03229    433   3.9e-09   44.7   0.0   1   1   7.2e-12     6e-09   44.1   0.0    20   115    21   115    15   118 0.93 # 94908 # 96014 # -1 # ID=302692_89;partial=00;start_type=ATG;rbs_motif=GGAG/GAGG;rbs_spacer=5-10bp;gc_cont=0.631
NZ_MUWV01000123.1|GCF_001994505.1_32      -            369 benzo_1_2_benA       TIGR03229    433   3.9e-09   44.7   0.0   1   1   7.2e-12     6e-09   44.1   0.0    20   115    21   115    15   118 0.93 # 30603 # 31709 # -1 # ID=408417_32;partial=00;start_type=ATG;rbs_motif=GGAG/GAGG;rbs_spacer=5-10bp;gc_cont=0.631
NZ_MUWW01000031.1|GCF_001994475.1_10      -            369 benzo_1_2_benA       TIGR03229    433   3.9e-09   44.7   0.0   1   1   7.2e-12     6e-09   44.1   0.0    20   115    21   115    15   118 0.93 # 8203 # 9309 # 1 # ID=411042_10;partial=00;start_type=ATG;rbs_motif=GGAG/GAGG;rbs_spacer=5-10bp;gc_cont=0.631
NZ_PVGG01000077.1|GCF_002981275.1_60      -            369 benzo_1_2_benA       TIGR03229    433   3.9e-09   44.7   0.0   1   1   7.2e-12     6e-09   44.1   0.0    20   115    21   115    15   118 0.93 # 73601 # 74707 # 1 # ID=231147_60;partial=00;start_type=ATG;rbs_motif=GGAG/GAGG;rbs_spacer=5-10bp;gc_cont=0.631
NZ_MURT01000025.1|GCF_001991915.1_10      -            369 benzo_1_2_benA       TIGR03229    433   3.9e-09   44.7   0.0   1   1   7.2e-12     6e-09   44.1   0.0    20   115    21   115    15   118 0.93 # 8194 # 9300 # 1 # ID=95665_10;partial=00;start_type=ATG;rbs_motif=GGAG/GAGG;rbs_spacer=5-10bp;gc_cont=0.632
NZ_CP011504.1|GCF_001028665.1_178         -            369 benzo_1_2_benA       TIGR03229    433   3.9e-09   44.7   0.0   1   1   7.5e-12   6.2e-09   44.0   0.0    20   115    21   115    15   117 0.93 # 206300 # 207406 # 1 # ID=71657_178;partial=00;start_type=ATG;rbs_motif=GGAG/GAGG;rbs_spacer=5-10bp;gc_cont=0.621
NZ_DF978418.1|GCF_001685505.1_1593        -            369 benzo_1_2_benA       TIGR03229    433   3.9e-09   44.7   0.0   1   1   7.5e-12   6.2e-09   44.0   0.0    20   115    21   115    15   117 0.93 # 1866316 # 1867422 # 1 # ID=361007_1593;partial=00;start_type=ATG;rbs_motif=GGAG/GAGG;rbs_spacer=5-10bp;gc_cont=0.621
NZ_AP018112.1|GCF_002356275.1_1922        -            369 benzo_1_2_benA       TIGR03229    433   3.9e-09   44.7   0.0   1   1   7.5e-12   6.2e-09   44.0   0.0    20   115    21   115    15   117 0.93 # 2220754 # 2221860 # 1 # ID=519301_1922;partial=00;start_type=ATG;rbs_motif=GGAG/GAGG;rbs_spacer=5-10bp;gc_cont=0.628
NZ_KE384226.1|GCF_000424705.1_158         -            373 benzo_1_2_benA       TIGR03229    433     4e-09   44.7   0.0   1   1   8.3e-12   6.8e-09   43.9   0.0    19   115    19   114    15   117 0.95 # 301932 # 303050 # 1 # ID=86536_158;partial=00;start_type=ATG;rbs_motif=None;rbs_spacer=None;gc_cont=0.496
NZ_FNCJ01000002.1|GCF_900100735.1_549     -            395 benzo_1_2_benA       TIGR03229    433   4.1e-09   44.7   0.0   1   1   7.6e-12   6.3e-09   44.0   0.0    48   112    63   127    60   129 0.96 # 647592 # 648776 # -1 # ID=385866_549;partial=00;start_type=ATG;rbs_motif=GGAG/GAGG;rbs_spacer=5-10bp;gc_cont=0.593
NZ_NKFM01000053.1|GCF_002223085.1_395     -            369 benzo_1_2_benA       TIGR03229    433   4.2e-09   44.6   0.0   1   1   7.8e-12   6.4e-09   44.0   0.0    20   115    21   115    15   118 0.93 # 457489 # 458595 # 1 # ID=77920_395;partial=00;start_type=ATG;rbs_motif=GGAG/GAGG;rbs_spacer=5-10bp;gc_cont=0.626
NZ_CP013391.1|GCF_003704285.1_824         -            369 benzo_1_2_benA       TIGR03229    433   4.2e-09   44.6   0.0   1   1   7.9e-12   6.5e-09   44.0   0.0    20   115    21   115    15   118 0.93 # 930670 # 931776 # -1 # ID=418004_824;partial=00;start_type=ATG;rbs_motif=GGAG/GAGG;rbs_spacer=5-10bp;gc_cont=0.624
NZ_PTXM01000010.1|GCF_004343765.1_175     -            369 benzo_1_2_benA       TIGR03229    433   4.2e-09   44.6   0.0   1   1   7.9e-12   6.5e-09   44.0   0.0    20   115    21   115    15   118 0.93 # 213744 # 214850 # -1 # ID=335876_175;partial=00;start_type=ATG;rbs_motif=GGAG/GAGG;rbs_spacer=5-10bp;gc_cont=0.624
NZ_QTQW01000005.1|GCF_003853905.1_160     -            369 benzo_1_2_benA       TIGR03229    433   4.2e-09   44.6   0.0   1   1   7.9e-12   6.5e-09   44.0   0.0    20   115    21   115    15   118 0.93 # 186706 # 187812 # 1 # ID=11503_160;partial=00;start_type=ATG;rbs_motif=GGAG/GAGG;rbs_spacer=5-10bp;gc_cont=0.622
NZ_AP018357.1|GCF_004723625.1_1969        -            369 benzo_1_2_benA       TIGR03229    433   4.2e-09   44.6   0.0   1   1   7.9e-12   6.5e-09   44.0   0.0    20   115    21   115    15   118 0.93 # 2266105 # 2267211 # 1 # ID=204743_1969;partial=00;start_type=ATG;rbs_motif=GGAG/GAGG;rbs_spacer=5-10bp;gc_cont=0.627
NZ_CP009743.1|GCF_001029145.1_1556        -            369 benzo_1_2_benA       TIGR03229    433   4.2e-09   44.6   0.0   1   1   7.9e-12   6.5e-09   44.0   0.0    20   115    21   115    15   118 0.93 # 1818206 # 1819312 # 1 # ID=99538_1556;partial=00;start_type=ATG;rbs_motif=GGAG/GAGG;rbs_spacer=5-10bp;gc_cont=0.621
NZ_LASC01000007.1|GCF_000987055.1_206     -            369 benzo_1_2_benA       TIGR03229    433   4.2e-09   44.6   0.0   1   1   7.9e-12   6.5e-09   44.0   0.0    20   115    21   115    15   118 0.93 # 241240 # 242346 # 1 # ID=125515_206;partial=00;start_type=ATG;rbs_motif=GGAG/GAGG;rbs_spacer=5-10bp;gc_cont=0.623
NZ_LASD01000013.1|GCF_000987075.1_1137    -            369 benzo_1_2_benA       TIGR03229    433   4.2e-09   44.6   0.0   1   1   7.9e-12   6.5e-09   44.0   0.0    20   115    21   115    15   118 0.93 # 1258764 # 1259870 # -1 # ID=31605_1137;partial=00;start_type=ATG;rbs_motif=GGAG/GAGG;rbs_spacer=5-10bp;gc_cont=0.628
NZ_MCAU01000002.1|GCF_001758385.1_427     -            369 benzo_1_2_benA       TIGR03229    433   4.2e-09   44.6   0.0   1   1   7.9e-12   6.5e-09   44.0   0.0    20   115    21   115    15   118 0.93 # 507914 # 509020 # 1 # ID=178693_427;partial=00;start_type=ATG;rbs_motif=GGAG/GAGG;rbs_spacer=5-10bp;gc_cont=0.627
NZ_MCAU02000001.1|GCF_001758385.2_1857    -            369 benzo_1_2_benA       TIGR03229    433   4.2e-09   44.6   0.0   1   1   7.9e-12   6.5e-09   44.0   0.0    20   115    21   115    15   118 0.93 # 2143649 # 2144755 # 1 # ID=211259_1857;partial=00;start_type=ATG;rbs_motif=GGAG/GAGG;rbs_spacer=5-10bp;gc_cont=0.627
NZ_MDTW01000008.1|GCF_001719665.1_23      -            369 benzo_1_2_benA       TIGR03229    433   4.2e-09   44.6   0.0   1   1   7.9e-12   6.5e-09   44.0   0.0    20   115    21   115    15   118 0.93 # 22103 # 23209 # -1 # ID=520775_23;partial=00;start_type=ATG;rbs_motif=GGAG/GAGG;rbs_spacer=5-10bp;gc_cont=0.628
NZ_MDUI01000002.1|GCF_001720405.1_99      -            369 benzo_1_2_benA       TIGR03229    433   4.2e-09   44.6   0.0   1   1   7.9e-12   6.5e-09   44.0   0.0    20   115    21   115    15   118 0.93 # 117070 # 118176 # 1 # ID=479970_99;partial=00;start_type=ATG;rbs_motif=GGAG/GAGG;rbs_spacer=5-10bp;gc_cont=0.627
NZ_NQOD01000091.1|GCF_002270525.1_99      -            369 benzo_1_2_benA       TIGR03229    433   4.2e-09   44.6   0.0   1   1   7.9e-12   6.5e-09   44.0   0.0    20   115    21   115    15   118 0.93 # 117087 # 118193 # 1 # ID=282479_99;partial=00;start_type=ATG;rbs_motif=GGAG/GAGG;rbs_spacer=5-10bp;gc_cont=0.627
NZ_PVGK01000116.1|GCF_002981225.1_123     -            369 benzo_1_2_benA       TIGR03229    433   4.2e-09   44.6   0.0   1   1   7.9e-12   6.5e-09   44.0   0.0    20   115    21   115    15   118 0.93 # 147195 # 148301 # 1 # ID=314482_123;partial=00;start_type=ATG;rbs_motif=GGAG/GAGG;rbs_spacer=5-10bp;gc_cont=0.625
NZ_QFRG01000045.1|GCF_003316785.1_99      -            369 benzo_1_2_benA       TIGR03229    433   4.2e-09   44.6   0.0   1   1   7.9e-12   6.5e-09   44.0   0.0    20   115    21   115    15   118 0.93 # 116980 # 118086 # 1 # ID=276820_99;partial=00;start_type=ATG;rbs_motif=GGAG/GAGG;rbs_spacer=5-10bp;gc_cont=0.627
NZ_QTQX01000014.1|GCF_003854375.1_113     -            369 benzo_1_2_benA       TIGR03229    433   4.2e-09   44.6   0.0   1   1   7.9e-12   6.5e-09   44.0   0.0    20   115    21   115    15   118 0.93 # 135255 # 136361 # 1 # ID=449989_113;partial=00;start_type=ATG;rbs_motif=GGAG/GAGG;rbs_spacer=5-10bp;gc_cont=0.623
NZ_QTQY01000001.1|GCF_003853895.1_113     -            369 benzo_1_2_benA       TIGR03229    433   4.2e-09   44.6   0.0   1   1   7.9e-12   6.5e-09   44.0   0.0    20   115    21   115    15   118 0.93 # 135220 # 136326 # 1 # ID=12454_113;partial=00;start_type=ATG;rbs_motif=GGAG/GAGG;rbs_spacer=5-10bp;gc_cont=0.623
NZ_QTQZ01000004.1|GCF_003854385.1_159     -            369 benzo_1_2_benA       TIGR03229    433   4.2e-09   44.6   0.0   1   1   7.9e-12   6.5e-09   44.0   0.0    20   115    21   115    15   118 0.93 # 185582 # 186688 # 1 # ID=315206_159;partial=00;start_type=ATG;rbs_motif=GGAG/GAGG;rbs_spacer=5-10bp;gc_cont=0.622
NZ_SCNW01000028.1|GCF_005503135.1_53      -            369 benzo_1_2_benA       TIGR03229    433   4.2e-09   44.6   0.0   1   1   7.9e-12   6.5e-09   44.0   0.0    20   115    21   115    15   118 0.93 # 64964 # 66070 # 1 # ID=500793_53;partial=00;start_type=ATG;rbs_motif=GGAG/GAGG;rbs_spacer=5-10bp;gc_cont=0.625
NZ_SCNX01000095.1|GCF_005502665.1_15      -            369 benzo_1_2_benA       TIGR03229    433   4.2e-09   44.6   0.0   1   1   7.9e-12   6.5e-09   44.0   0.0    20   115    21   115    15   118 0.93 # 15823 # 16929 # -1 # ID=114279_15;partial=00;start_type=ATG;rbs_motif=GGAG/GAGG;rbs_spacer=5-10bp;gc_cont=0.626
NZ_SCNY01000077.1|GCF_005503435.1_10      -            369 benzo_1_2_benA       TIGR03229    433   4.2e-09   44.6   0.0   1   1   7.9e-12   6.5e-09   44.0   0.0    20   115    21   115    15   118 0.93 # 8260 # 9366 # 1 # ID=281920_10;partial=00;start_type=ATG;rbs_motif=GGAG/GAGG;rbs_spacer=5-10bp;gc_cont=0.625
NZ_SCNZ01000077.1|GCF_005502655.1_15      -            369 benzo_1_2_benA       TIGR03229    433   4.2e-09   44.6   0.0   1   1   7.9e-12   6.5e-09   44.0   0.0    20   115    21   115    15   118 0.93 # 15681 # 16787 # -1 # ID=290020_15;partial=00;start_type=ATG;rbs_motif=GGAG/GAGG;rbs_spacer=5-10bp;gc_cont=0.626
QRBC01000018.1|GCA_003363165.1_3          -            369 benzo_1_2_benA       TIGR03229    433   4.2e-09   44.6   0.0   1   1   7.9e-12   6.5e-09   44.0   0.0    20   115    21   115    15   118 0.93 # 1872 # 2978 # -1 # ID=305504_3;partial=00;start_type=ATG;rbs_motif=GGAG/GAGG;rbs_spacer=5-10bp;gc_cont=0.628
NZ_MLFG01000001.1|GCF_001865715.1_1720    -            369 benzo_1_2_benA       TIGR03229    433   4.2e-09   44.6   0.0   1   1   7.9e-12   6.5e-09   44.0   0.0    20   115    21   115    15   118 0.93 # 1979013 # 1980119 # 1 # ID=315311_1720;partial=00;start_type=ATG;rbs_motif=GGAG/GAGG;rbs_spacer=5-10bp;gc_cont=0.625
JFZR01000089.1|GCA_000701165.1_2          -            369 benzo_1_2_benA       TIGR03229    433   4.2e-09   44.6   0.0   1   1   7.9e-12   6.5e-09   44.0   0.0    20   115    21   115    15   118 0.93 # 221 # 1327 # -1 # ID=432194_2;partial=00;start_type=ATG;rbs_motif=GGAG/GAGG;rbs_spacer=5-10bp;gc_cont=0.627
NZ_CP013731.1|GCF_000701165.1_422         -            369 benzo_1_2_benA       TIGR03229    433   4.2e-09   44.6   0.0   1   1   7.9e-12   6.5e-09   44.0   0.0    20   115    21   115    15   118 0.93 # 496311 # 497417 # 1 # ID=160682_422;partial=00;start_type=ATG;rbs_motif=GGAG/GAGG;rbs_spacer=5-10bp;gc_cont=0.627
NZ_NKFH01000007.1|GCF_002223135.1_891     -            369 benzo_1_2_benA       TIGR03229    433   4.3e-09   44.6   0.0   1   1   8.1e-12   6.7e-09   43.9   0.0    20   115    21   115    15   117 0.93 # 936356 # 937462 # -1 # ID=515625_891;partial=00;start_type=ATG;rbs_motif=GGAG/GAGG;rbs_spacer=5-10bp;gc_cont=0.626
NZ_CP024944.1|GCF_003711145.1_2927        -            369 benzo_1_2_benA       TIGR03229    433   4.3e-09   44.6   0.0   1   1     8e-12   6.6e-09   44.0   0.0    20   115    21   115    15   118 0.93 # 3240927 # 3242033 # -1 # ID=400824_2927;partial=00;start_type=ATG;rbs_motif=GGAG/GAGG;rbs_spacer=5-10bp;gc_cont=0.622
NZ_JPEG01000001.1|GCF_000724975.1_335     -            369 benzo_1_2_benA       TIGR03229    433   4.3e-09   44.6   0.0   1   1     8e-12   6.6e-09   44.0   0.0    20   115    21   115    15   118 0.93 # 401240 # 402346 # 1 # ID=444347_335;partial=00;start_type=ATG;rbs_motif=GGAG/GAGG;rbs_spacer=5-10bp;gc_cont=0.619
NZ_NKFA01000020.1|GCF_002223275.1_6       -            369 benzo_1_2_benA       TIGR03229    433   4.3e-09   44.6   0.0   1   1     8e-12   6.6e-09   44.0   0.0    20   115    21   115    15   118 0.93 # 4573 # 5679 # 1 # ID=246719_6;partial=00;start_type=ATG;rbs_motif=GGAG/GAGG;rbs_spacer=5-10bp;gc_cont=0.621
NZ_CP024903.1|GCF_003330765.1_1981        -            369 benzo_1_2_benA       TIGR03229    433   4.3e-09   44.6   0.0   1   1     8e-12   6.6e-09   44.0   0.0    20   115    21   115    15   118 0.93 # 2273912 # 2275018 # 1 # ID=8805_1981;partial=00;start_type=ATG;rbs_motif=GGAG/GAGG;rbs_spacer=5-10bp;gc_cont=0.627
NZ_QWEX01000002.1|GCF_004125865.1_2483    -            369 benzo_1_2_benA       TIGR03229    433   4.3e-09   44.6   0.0   1   1   8.3e-12   6.8e-09   43.9   0.0    20   115    21   115    15   117 0.93 # 2786586 # 2787692 # -1 # ID=202210_2483;partial=00;start_type=ATG;rbs_motif=GGAG/GAGG;rbs_spacer=5-10bp;gc_cont=0.626
NZ_MCGA01000027.1|GCF_001699795.1_5       -            366 benzo_1_2_benA       TIGR03229    433   4.5e-09   44.5   0.0   1   1   8.4e-12   6.9e-09   43.9   0.0    19   115    20   114    14   117 0.92 # 4880 # 5977 # 1 # ID=36241_5;partial=00;start_type=ATG;rbs_motif=GGAG/GAGG;rbs_spacer=5-10bp;gc_cont=0.612
SCSG01000047.1|GCA_004322135.1_19         -            417 benzo_1_2_benA       TIGR03229    433   4.7e-09   44.4   0.1   1   1   8.7e-12   7.2e-09   43.8   0.1    24   121    31   131    24   174 0.79 # 21471 # 22721 # 1 # ID=349547_19;partial=00;start_type=ATG;rbs_motif=GGAGG;rbs_spacer=5-10bp;gc_cont=0.480
NZ_JPWP01000070.1|GCF_000743695.1_142     -            369 benzo_1_2_benA       TIGR03229    433   4.9e-09   44.4   0.0   1   1   9.2e-12   7.6e-09   43.8   0.0    20   115    21   115    15   118 0.93 # 157228 # 158334 # -1 # ID=116270_142;partial=00;start_type=ATG;rbs_motif=GGAG/GAGG;rbs_spacer=5-10bp;gc_cont=0.625
NZ_PUIQ01000075.1|GCF_002968055.1_24      -            369 benzo_1_2_benA       TIGR03229    433   4.9e-09   44.4   0.0   1   1   9.2e-12   7.6e-09   43.8   0.0    20   115    21   115    15   118 0.93 # 23685 # 24791 # -1 # ID=246967_24;partial=00;start_type=ATG;rbs_motif=GGAG/GAGG;rbs_spacer=5-10bp;gc_cont=0.626
NZ_SGIR01000318.1|GCF_004347225.1_5       -            369 benzo_1_2_benA       TIGR03229    433   4.9e-09   44.4   0.0   1   1   9.2e-12   7.6e-09   43.8   0.0    20   115    21   115    15   118 0.93 # 4474 # 5580 # 1 # ID=317884_5;partial=00;start_type=ATG;rbs_motif=GGAG/GAGG;rbs_spacer=5-10bp;gc_cont=0.626
NZ_NKFK01000005.1|GCF_002223365.1_855     -            369 benzo_1_2_benA       TIGR03229    433   5.1e-09   44.3   0.0   1   1   9.4e-12   7.8e-09   43.7   0.0    20   115    21   115    15   118 0.93 # 934790 # 935896 # -1 # ID=279427_855;partial=00;start_type=ATG;rbs_motif=GGAG/GAGG;rbs_spacer=5-10bp;gc_cont=0.626
DLWF01000186.1|GCA_003444945.1_10         -            356 benzo_1_2_benA       TIGR03229    433   5.1e-09   44.3   0.0   1   1   9.3e-12   7.7e-09   43.7   0.0    19   115     6   100     2   102 0.87 # 9315 # 10382 # -1 # ID=537550_10;partial=01;start_type=Edge;rbs_motif=None;rbs_spacer=None;gc_cont=0.550
NZ_BCPW01000006.1|GCF_001544155.1_168     -            366 benzo_1_2_benA       TIGR03229    433   5.1e-09   44.3   0.0   1   1   9.7e-12     8e-09   43.7   0.0    19   115    20   114    14   117 0.92 # 188478 # 189575 # 1 # ID=430197_168;partial=00;start_type=ATG;rbs_motif=GGAG/GAGG;rbs_spacer=5-10bp;gc_cont=0.615
NZ_KN050646.1|GCF_000743455.1_2600        -            366 benzo_1_2_benA       TIGR03229    433   5.1e-09   44.3   0.0   1   1   9.7e-12     8e-09   43.7   0.0    19   115    20   114    14   117 0.92 # 2798740 # 2799837 # -1 # ID=114048_2600;partial=00;start_type=ATG;rbs_motif=GGAG/GAGG;rbs_spacer=5-10bp;gc_cont=0.614
NZ_UGVF01000003.1|GCF_900455835.1_69      -            366 benzo_1_2_benA       TIGR03229    433   5.1e-09   44.3   0.0   1   1   9.7e-12     8e-09   43.7   0.0    19   115    20   114    14   117 0.92 # 79213 # 80310 # 1 # ID=190538_69;partial=00;start_type=ATG;rbs_motif=GGAG/GAGG;rbs_spacer=5-10bp;gc_cont=0.615
NC_012856.1|GCF_000023425.1_2006          -            366 benzo_1_2_benA       TIGR03229    433   5.2e-09   44.3   0.0   1   1   9.7e-12     8e-09   43.7   0.0    19   115    20   114    14   117 0.92 # 2168527 # 2169624 # 1 # ID=106675_2006;partial=00;start_type=ATG;rbs_motif=GGAG/GAGG;rbs_spacer=5-10bp;gc_cont=0.615
NREQ01000202.1|GCA_002516395.1_3          -            366 benzo_1_2_benA       TIGR03229    433   5.2e-09   44.3   0.0   1   1   9.7e-12     8e-09   43.7   0.0    19   115    20   114    14   117 0.92 # 1286 # 2383 # -1 # ID=337100_3;partial=00;start_type=ATG;rbs_motif=GGAG/GAGG;rbs_spacer=5-10bp;gc_cont=0.614
NZ_NREQ02000002.1|GCF_002516395.1_4200    -            366 benzo_1_2_benA       TIGR03229    433   5.2e-09   44.3   0.0   1   1   9.7e-12     8e-09   43.7   0.0    19   115    20   114    14   117 0.92 # 4585276 # 4586373 # 1 # ID=393212_4200;partial=00;start_type=ATG;rbs_motif=GGAG/GAGG;rbs_spacer=5-10bp;gc_cont=0.615
NZ_QEOI01000004.1|GCF_003096975.1_81      -            366 benzo_1_2_benA       TIGR03229    433   5.2e-09   44.3   0.0   1   1   9.7e-12     8e-09   43.7   0.0    19   115    20   114    14   117 0.92 # 90500 # 91597 # 1 # ID=234710_81;partial=00;start_type=ATG;rbs_motif=GGAG/GAGG;rbs_spacer=5-10bp;gc_cont=0.616
NZ_BGPQ01000013.1|GCF_003402535.1_125     -            368 benzo_1_2_benA       TIGR03229    433   5.2e-09   44.3   0.0   1   1   9.8e-12   8.1e-09   43.7   0.0    20   115    21   114    15   117 0.93 # 135406 # 136509 # -1 # ID=25432_125;partial=00;start_type=ATG;rbs_motif=GGAG/GAGG;rbs_spacer=5-10bp;gc_cont=0.635
NC_010552.1|GCF_000019925.1_663           -            369 benzo_1_2_benA       TIGR03229    433   5.4e-09   44.2   0.0   1   1   1.1e-11   8.9e-09   43.5   0.0    20   115    21   115    15   118 0.93 # 745232 # 746338 # -1 # ID=257017_663;partial=00;start_type=ATG;rbs_motif=GGAG/GAGG;rbs_spacer=5-10bp;gc_cont=0.625
NZ_UZVX01000003.1|GCF_900631675.1_26      -            369 benzo_1_2_benA       TIGR03229    433   5.4e-09   44.2   0.0   1   1   1.1e-11   8.9e-09   43.5   0.0    20   115    21   115    15   118 0.93 # 25661 # 26767 # -1 # ID=114431_26;partial=00;start_type=ATG;rbs_motif=GGAG/GAGG;rbs_spacer=5-10bp;gc_cont=0.626
NZ_VCBU01000002.1|GCF_005937855.1_57      -            369 benzo_1_2_benA       TIGR03229    433   5.4e-09   44.2   0.0   1   1   1.1e-11   8.9e-09   43.5   0.0    20   115    21   115    15   118 0.93 # 62762 # 63868 # -1 # ID=361125_57;partial=00;start_type=ATG;rbs_motif=GGAG/GAGG;rbs_spacer=5-10bp;gc_cont=0.621
NZ_PVGI01000027.1|GCF_002981655.1_38      -            369 benzo_1_2_benA       TIGR03229    433   5.4e-09   44.2   0.0   1   1   1.1e-11   8.9e-09   43.5   0.0    20   115    21   115    15   118 0.93 # 37428 # 38534 # -1 # ID=247102_38;partial=00;start_type=ATG;rbs_motif=GGAG/GAGG;rbs_spacer=5-10bp;gc_cont=0.623
NC_008391.1|GCF_000203915.1_31            -            369 benzo_1_2_benA       TIGR03229    433   5.4e-09   44.2   0.0   1   1   1.1e-11   8.9e-09   43.5   0.0    20   115    21   115    15   118 0.93 # 28635 # 29741 # -1 # ID=424161_31;partial=00;start_type=ATG;rbs_motif=GGAG/GAGG;rbs_spacer=5-10bp;gc_cont=0.627
NZ_CP009799.1|GCF_000959545.1_15          -            369 benzo_1_2_benA       TIGR03229    433   5.4e-09   44.2   0.0   1   1   1.1e-11   8.9e-09   43.5   0.0    20   115    21   115    15   118 0.93 # 13602 # 14708 # -1 # ID=271723_15;partial=00;start_type=ATG;rbs_motif=GGAG/GAGG;rbs_spacer=5-10bp;gc_cont=0.627
NZ_PDDU01000003.1|GCF_002554435.1_1809    -            369 benzo_1_2_benA       TIGR03229    433   5.4e-09   44.2   0.0   1   1   1.1e-11   8.9e-09   43.5   0.0    20   115    21   115    15   118 0.93 # 2029314 # 2030420 # -1 # ID=494100_1809;partial=00;start_type=ATG;rbs_motif=GGAG/GAGG;rbs_spacer=5-10bp;gc_cont=0.627
NZ_CP013386.1|GCF_001523745.2_2345        -            367 benzo_1_2_benA       TIGR03229    433   5.4e-09   44.2   0.6   1   1   9.4e-12   7.7e-09   43.7   0.0    21   115    14   106     8   110 0.87 # 2736583 # 2737683 # 1 # ID=180449_2345;partial=00;start_type=ATG;rbs_motif=GGA/GAG/AGG;rbs_spacer=5-10bp;gc_cont=0.513
NZ_LOWD01000016.1|GCF_001523745.1_105     -            367 benzo_1_2_benA       TIGR03229    433   5.4e-09   44.2   0.6   1   1   9.4e-12   7.7e-09   43.7   0.0    21   115    14   106     8   110 0.87 # 109832 # 110932 # 1 # ID=517330_105;partial=00;start_type=ATG;rbs_motif=GGA/GAG/AGG;rbs_spacer=5-10bp;gc_cont=0.513
NZ_LOWC01000015.1|GCF_001522845.1_114     -            367 benzo_1_2_benA       TIGR03229    433   5.4e-09   44.2   0.6   1   1   9.4e-12   7.7e-09   43.7   0.0    21   115    14   106     8   110 0.87 # 131160 # 132260 # -1 # ID=447209_114;partial=00;start_type=ATG;rbs_motif=GGA/GAG/AGG;rbs_spacer=5-10bp;gc_cont=0.514
NZ_LZXX01000090.1|GCF_001729305.1_287     -            369 benzo_1_2_benA       TIGR03229    433   5.5e-09   44.2   0.0   1   1     1e-11   8.4e-09   43.6   0.0    20   115    21   115    15   118 0.94 # 335259 # 336365 # 1 # ID=387958_287;partial=00;start_type=ATG;rbs_motif=GGAG/GAGG;rbs_spacer=5-10bp;gc_cont=0.627
NZ_NKFB01000005.1|GCF_002223255.1_461     -            369 benzo_1_2_benA       TIGR03229    433   5.5e-09   44.2   0.0   1   1     1e-11   8.4e-09   43.6   0.0    20   115    21   115    15   118 0.94 # 509534 # 510640 # -1 # ID=239563_461;partial=00;start_type=ATG;rbs_motif=GGAG/GAGG;rbs_spacer=5-10bp;gc_cont=0.627
NZ_NKFC01000005.1|GCF_002223215.1_466     -            369 benzo_1_2_benA       TIGR03229    433   5.5e-09   44.2   0.0   1   1     1e-11   8.4e-09   43.6   0.0    20   115    21   115    15   118 0.94 # 537539 # 538645 # -1 # ID=275109_466;partial=00;start_type=ATG;rbs_motif=GGAG/GAGG;rbs_spacer=5-10bp;gc_cont=0.625
NZ_NKFE01000005.1|GCF_002223195.1_466     -            369 benzo_1_2_benA       TIGR03229    433   5.5e-09   44.2   0.0   1   1     1e-11   8.4e-09   43.6   0.0    20   115    21   115    15   118 0.94 # 537539 # 538645 # -1 # ID=168920_466;partial=00;start_type=ATG;rbs_motif=GGAG/GAGG;rbs_spacer=5-10bp;gc_cont=0.625
NZ_QTRR01000001.1|GCF_003854505.1_568     -            369 benzo_1_2_benA       TIGR03229    433   5.5e-09   44.2   0.0   1   1     1e-11   8.4e-09   43.6   0.0    20   115    21   115    15   118 0.94 # 658657 # 659763 # 1 # ID=80133_568;partial=00;start_type=ATG;rbs_motif=GGAG/GAGG;rbs_spacer=5-10bp;gc_cont=0.626
NZ_QTRS01000002.1|GCF_003854495.1_568     -            369 benzo_1_2_benA       TIGR03229    433   5.5e-09   44.2   0.0   1   1     1e-11   8.4e-09   43.6   0.0    20   115    21   115    15   118 0.94 # 658657 # 659763 # 1 # ID=127670_568;partial=00;start_type=ATG;rbs_motif=GGAG/GAGG;rbs_spacer=5-10bp;gc_cont=0.626
NZ_ABLK01000178.1|GCF_000182015.1_11      -            369 benzo_1_2_benA       TIGR03229    433   5.6e-09   44.2   0.0   1   1   1.1e-11   9.2e-09   43.5   0.0    20   115    21   115    15   118 0.93 # 11285 # 12391 # 1 # ID=274727_11;partial=00;start_type=ATG;rbs_motif=GGAG/GAGG;rbs_spacer=5-10bp;gc_cont=0.623
NZ_KN323170.1|GCF_000775045.1_1           -            343 benzo_1_2_benA       TIGR03229    433   5.6e-09   44.2   0.4   1   2   2.6e-09   2.2e-06   35.6   0.2    43   115    16    85     8    86 0.85 # 2 # 1030 # -1 # ID=27538_1;partial=10;start_type=ATG;rbs_motif=None;rbs_spacer=None;gc_cont=0.648
NZ_KN323170.1|GCF_000775045.1_1           -            343 benzo_1_2_benA       TIGR03229    433   5.6e-09   44.2   0.4   2   2       1.6   1.3e+03    6.6   0.0   192   221   151   180   148   191 0.89 # 2 # 1030 # -1 # ID=27538_1;partial=10;start_type=ATG;rbs_motif=None;rbs_spacer=None;gc_cont=0.648
NZ_ARZV01000139.1|GCF_001446155.1_80      -            355 benzo_1_2_benA       TIGR03229    433   5.6e-09   44.2   0.3   1   2   2.6e-09   2.2e-06   35.6   0.2    43   115    16    85     8    87 0.85 # 99675 # 100739 # -1 # ID=517654_80;partial=00;start_type=ATG;rbs_motif=None;rbs_spacer=None;gc_cont=0.649
NZ_ARZV01000139.1|GCF_001446155.1_80      -            355 benzo_1_2_benA       TIGR03229    433   5.6e-09   44.2   0.3   2   2       1.6   1.4e+03    6.5   0.0   192   221   151   180   148   191 0.89 # 99675 # 100739 # -1 # ID=517654_80;partial=00;start_type=ATG;rbs_motif=None;rbs_spacer=None;gc_cont=0.649
NZ_JAVJ01000028.1|GCF_002888135.1_4       -            355 benzo_1_2_benA       TIGR03229    433   5.6e-09   44.2   0.3   1   2   2.6e-09   2.2e-06   35.6   0.2    43   115    16    85     8    87 0.85 # 4279 # 5343 # -1 # ID=205639_4;partial=00;start_type=ATG;rbs_motif=None;rbs_spacer=None;gc_cont=0.649
NZ_JAVJ01000028.1|GCF_002888135.1_4       -            355 benzo_1_2_benA       TIGR03229    433   5.6e-09   44.2   0.3   2   2       1.6   1.4e+03    6.5   0.0   192   221   151   180   148   191 0.89 # 4279 # 5343 # -1 # ID=205639_4;partial=00;start_type=ATG;rbs_motif=None;rbs_spacer=None;gc_cont=0.649
NZ_JAVX01000005.1|GCF_002888255.1_24      -            355 benzo_1_2_benA       TIGR03229    433   5.6e-09   44.2   0.3   1   2   2.6e-09   2.2e-06   35.6   0.2    43   115    16    85     8    87 0.85 # 21480 # 22544 # 1 # ID=249411_24;partial=00;start_type=ATG;rbs_motif=None;rbs_spacer=None;gc_cont=0.650
NZ_JAVX01000005.1|GCF_002888255.1_24      -            355 benzo_1_2_benA       TIGR03229    433   5.6e-09   44.2   0.3   2   2       1.6   1.4e+03    6.5   0.0   192   221   151   180   148   191 0.89 # 21480 # 22544 # 1 # ID=249411_24;partial=00;start_type=ATG;rbs_motif=None;rbs_spacer=None;gc_cont=0.650
NZ_LWVD01000082.1|GCF_001976495.1_50      -            355 benzo_1_2_benA       TIGR03229    433   5.6e-09   44.2   0.3   1   2   2.6e-09   2.2e-06   35.6   0.2    43   115    16    85     8    87 0.85 # 60247 # 61311 # -1 # ID=130820_50;partial=00;start_type=ATG;rbs_motif=None;rbs_spacer=None;gc_cont=0.649
NZ_LWVD01000082.1|GCF_001976495.1_50      -            355 benzo_1_2_benA       TIGR03229    433   5.6e-09   44.2   0.3   2   2       1.6   1.4e+03    6.5   0.0   192   221   151   180   148   191 0.89 # 60247 # 61311 # -1 # ID=130820_50;partial=00;start_type=ATG;rbs_motif=None;rbs_spacer=None;gc_cont=0.649
NZ_LWVH01000142.1|GCF_001976585.1_203     -            355 benzo_1_2_benA       TIGR03229    433   5.6e-09   44.2   0.3   1   2   2.6e-09   2.2e-06   35.6   0.2    43   115    16    85     8    87 0.85 # 236109 # 237173 # -1 # ID=198750_203;partial=00;start_type=ATG;rbs_motif=None;rbs_spacer=None;gc_cont=0.649
NZ_LWVH01000142.1|GCF_001976585.1_203     -            355 benzo_1_2_benA       TIGR03229    433   5.6e-09   44.2   0.3   2   2       1.6   1.4e+03    6.5   0.0   192   221   151   180   148   191 0.89 # 236109 # 237173 # -1 # ID=198750_203;partial=00;start_type=ATG;rbs_motif=None;rbs_spacer=None;gc_cont=0.649
NZ_LWVN01000138.1|GCF_001976655.1_61      -            355 benzo_1_2_benA       TIGR03229    433   5.6e-09   44.2   0.3   1   2   2.6e-09   2.2e-06   35.6   0.2    43   115    16    85     8    87 0.85 # 78338 # 79402 # -1 # ID=461009_61;partial=00;start_type=ATG;rbs_motif=None;rbs_spacer=None;gc_cont=0.649
NZ_LWVN01000138.1|GCF_001976655.1_61      -            355 benzo_1_2_benA       TIGR03229    433   5.6e-09   44.2   0.3   2   2       1.6   1.4e+03    6.5   0.0   192   221   151   180   148   191 0.89 # 78338 # 79402 # -1 # ID=461009_61;partial=00;start_type=ATG;rbs_motif=None;rbs_spacer=None;gc_cont=0.649
NZ_LWWB01000077.1|GCF_001976865.1_24      -            355 benzo_1_2_benA       TIGR03229    433   5.6e-09   44.2   0.3   1   2   2.6e-09   2.2e-06   35.6   0.2    43   115    16    85     8    87 0.85 # 22066 # 23130 # 1 # ID=255781_24;partial=00;start_type=ATG;rbs_motif=None;rbs_spacer=None;gc_cont=0.650
NZ_LWWB01000077.1|GCF_001976865.1_24      -            355 benzo_1_2_benA       TIGR03229    433   5.6e-09   44.2   0.3   2   2       1.6   1.4e+03    6.5   0.0   192   221   151   180   148   191 0.89 # 22066 # 23130 # 1 # ID=255781_24;partial=00;start_type=ATG;rbs_motif=None;rbs_spacer=None;gc_cont=0.650
NZ_LWXF01000126.1|GCF_001977815.1_10      -            355 benzo_1_2_benA       TIGR03229    433   5.6e-09   44.2   0.3   1   2   2.6e-09   2.2e-06   35.6   0.2    43   115    16    85     8    87 0.85 # 11002 # 12066 # -1 # ID=349430_10;partial=00;start_type=ATG;rbs_motif=None;rbs_spacer=None;gc_cont=0.649
NZ_LWXF01000126.1|GCF_001977815.1_10      -            355 benzo_1_2_benA       TIGR03229    433   5.6e-09   44.2   0.3   2   2       1.6   1.4e+03    6.5   0.0   192   221   151   180   148   191 0.89 # 11002 # 12066 # -1 # ID=349430_10;partial=00;start_type=ATG;rbs_motif=None;rbs_spacer=None;gc_cont=0.649
NZ_LWXI01000007.1|GCF_001977875.1_56      -            355 benzo_1_2_benA       TIGR03229    433   5.6e-09   44.2   0.3   1   2   2.6e-09   2.2e-06   35.6   0.2    43   115    16    85     8    87 0.85 # 67820 # 68884 # -1 # ID=544610_56;partial=00;start_type=ATG;rbs_motif=None;rbs_spacer=None;gc_cont=0.649
NZ_LWXI01000007.1|GCF_001977875.1_56      -            355 benzo_1_2_benA       TIGR03229    433   5.6e-09   44.2   0.3   2   2       1.6   1.4e+03    6.5   0.0   192   221   151   180   148   191 0.89 # 67820 # 68884 # -1 # ID=544610_56;partial=00;start_type=ATG;rbs_motif=None;rbs_spacer=None;gc_cont=0.649
NZ_LWXP01000191.1|GCF_001977085.1_4       -            355 benzo_1_2_benA       TIGR03229    433   5.6e-09   44.2   0.3   1   2   2.6e-09   2.2e-06   35.6   0.2    43   115    16    85     8    87 0.85 # 4279 # 5343 # -1 # ID=139403_4;partial=00;start_type=ATG;rbs_motif=None;rbs_spacer=None;gc_cont=0.649
NZ_LWXP01000191.1|GCF_001977085.1_4       -            355 benzo_1_2_benA       TIGR03229    433   5.6e-09   44.2   0.3   2   2       1.6   1.4e+03    6.5   0.0   192   221   151   180   148   191 0.89 # 4279 # 5343 # -1 # ID=139403_4;partial=00;start_type=ATG;rbs_motif=None;rbs_spacer=None;gc_cont=0.649
NZ_LWXS01000059.1|GCF_001977125.1_80      -            355 benzo_1_2_benA       TIGR03229    433   5.6e-09   44.2   0.3   1   2   2.6e-09   2.2e-06   35.6   0.2    43   115    16    85     8    87 0.85 # 99675 # 100739 # -1 # ID=149830_80;partial=00;start_type=ATG;rbs_motif=None;rbs_spacer=None;gc_cont=0.649
NZ_LWXS01000059.1|GCF_001977125.1_80      -            355 benzo_1_2_benA       TIGR03229    433   5.6e-09   44.2   0.3   2   2       1.6   1.4e+03    6.5   0.0   192   221   151   180   148   191 0.89 # 99675 # 100739 # -1 # ID=149830_80;partial=00;start_type=ATG;rbs_motif=None;rbs_spacer=None;gc_cont=0.649
NZ_LXDM01000016.1|GCF_001980775.1_14      -            355 benzo_1_2_benA       TIGR03229    433   5.6e-09   44.2   0.3   1   2   2.6e-09   2.2e-06   35.6   0.2    43   115    16    85     8    87 0.85 # 14459 # 15523 # -1 # ID=126962_14;partial=00;start_type=ATG;rbs_motif=None;rbs_spacer=None;gc_cont=0.649
NZ_LXDM01000016.1|GCF_001980775.1_14      -            355 benzo_1_2_benA       TIGR03229    433   5.6e-09   44.2   0.3   2   2       1.6   1.4e+03    6.5   0.0   192   221   151   180   148   191 0.89 # 14459 # 15523 # -1 # ID=126962_14;partial=00;start_type=ATG;rbs_motif=None;rbs_spacer=None;gc_cont=0.649
NZ_LXDU01000197.1|GCF_001980905.1_56      -            355 benzo_1_2_benA       TIGR03229    433   5.6e-09   44.2   0.3   1   2   2.6e-09   2.2e-06   35.6   0.2    43   115    16    85     8    87 0.85 # 67806 # 68870 # -1 # ID=3052_56;partial=00;start_type=ATG;rbs_motif=None;rbs_spacer=None;gc_cont=0.649
NZ_LXDU01000197.1|GCF_001980905.1_56      -            355 benzo_1_2_benA       TIGR03229    433   5.6e-09   44.2   0.3   2   2       1.6   1.4e+03    6.5   0.0   192   221   151   180   148   191 0.89 # 67806 # 68870 # -1 # ID=3052_56;partial=00;start_type=ATG;rbs_motif=None;rbs_spacer=None;gc_cont=0.649
NZ_LXDV01000084.1|GCF_001980985.1_56      -            355 benzo_1_2_benA       TIGR03229    433   5.6e-09   44.2   0.3   1   2   2.6e-09   2.2e-06   35.6   0.2    43   115    16    85     8    87 0.85 # 67822 # 68886 # -1 # ID=57641_56;partial=00;start_type=ATG;rbs_motif=None;rbs_spacer=None;gc_cont=0.649
NZ_LXDV01000084.1|GCF_001980985.1_56      -            355 benzo_1_2_benA       TIGR03229    433   5.6e-09   44.2   0.3   2   2       1.6   1.4e+03    6.5   0.0   192   221   151   180   148   191 0.89 # 67822 # 68886 # -1 # ID=57641_56;partial=00;start_type=ATG;rbs_motif=None;rbs_spacer=None;gc_cont=0.649
NZ_LXGY01000057.1|GCF_001637025.1_88      -            355 benzo_1_2_benA       TIGR03229    433   5.6e-09   44.2   0.3   1   2   2.6e-09   2.2e-06   35.6   0.2    43   115    16    85     8    87 0.85 # 94603 # 95667 # 1 # ID=343256_88;partial=00;start_type=ATG;rbs_motif=None;rbs_spacer=None;gc_cont=0.650
NZ_LXGY01000057.1|GCF_001637025.1_88      -            355 benzo_1_2_benA       TIGR03229    433   5.6e-09   44.2   0.3   2   2       1.6   1.4e+03    6.5   0.0   192   221   151   180   148   191 0.89 # 94603 # 95667 # 1 # ID=343256_88;partial=00;start_type=ATG;rbs_motif=None;rbs_spacer=None;gc_cont=0.650
NZ_UURB01000028.1|GCF_900591605.1_24      -            355 benzo_1_2_benA       TIGR03229    433   5.6e-09   44.2   0.3   1   2   2.6e-09   2.2e-06   35.6   0.2    43   115    16    85     8    87 0.85 # 22070 # 23134 # 1 # ID=151764_24;partial=00;start_type=ATG;rbs_motif=None;rbs_spacer=None;gc_cont=0.650
NZ_UURB01000028.1|GCF_900591605.1_24      -            355 benzo_1_2_benA       TIGR03229    433   5.6e-09   44.2   0.3   2   2       1.6   1.4e+03    6.5   0.0   192   221   151   180   148   191 0.89 # 22070 # 23134 # 1 # ID=151764_24;partial=00;start_type=ATG;rbs_motif=None;rbs_spacer=None;gc_cont=0.650
NZ_UURC01000007.1|GCF_900591525.1_89      -            355 benzo_1_2_benA       TIGR03229    433   5.6e-09   44.2   0.3   1   2   2.6e-09   2.2e-06   35.6   0.2    43   115    16    85     8    87 0.85 # 96539 # 97603 # 1 # ID=540278_89;partial=00;start_type=ATG;rbs_motif=None;rbs_spacer=None;gc_cont=0.650
NZ_UURC01000007.1|GCF_900591525.1_89      -            355 benzo_1_2_benA       TIGR03229    433   5.6e-09   44.2   0.3   2   2       1.6   1.4e+03    6.5   0.0   192   221   151   180   148   191 0.89 # 96539 # 97603 # 1 # ID=540278_89;partial=00;start_type=ATG;rbs_motif=None;rbs_spacer=None;gc_cont=0.650
NZ_UURE01000022.1|GCF_900591535.1_80      -            355 benzo_1_2_benA       TIGR03229    433   5.6e-09   44.2   0.3   1   2   2.6e-09   2.2e-06   35.6   0.2    43   115    16    85     8    87 0.85 # 99683 # 100747 # -1 # ID=432052_80;partial=00;start_type=ATG;rbs_motif=None;rbs_spacer=None;gc_cont=0.649
NZ_UURE01000022.1|GCF_900591535.1_80      -            355 benzo_1_2_benA       TIGR03229    433   5.6e-09   44.2   0.3   2   2       1.6   1.4e+03    6.5   0.0   192   221   151   180   148   191 0.89 # 99683 # 100747 # -1 # ID=432052_80;partial=00;start_type=ATG;rbs_motif=None;rbs_spacer=None;gc_cont=0.649
NZ_UURF01000031.1|GCF_900591555.1_50      -            355 benzo_1_2_benA       TIGR03229    433   5.6e-09   44.2   0.3   1   2   2.6e-09   2.2e-06   35.6   0.2    43   115    16    85     8    87 0.85 # 60311 # 61375 # -1 # ID=486482_50;partial=00;start_type=ATG;rbs_motif=None;rbs_spacer=None;gc_cont=0.649
NZ_UURF01000031.1|GCF_900591555.1_50      -            355 benzo_1_2_benA       TIGR03229    433   5.6e-09   44.2   0.3   2   2       1.6   1.4e+03    6.5   0.0   192   221   151   180   148   191 0.89 # 60311 # 61375 # -1 # ID=486482_50;partial=00;start_type=ATG;rbs_motif=None;rbs_spacer=None;gc_cont=0.649
NZ_UURG01000005.1|GCF_900591595.1_282     -            355 benzo_1_2_benA       TIGR03229    433   5.6e-09   44.2   0.3   1   2   2.6e-09   2.2e-06   35.6   0.2    43   115    16    85     8    87 0.85 # 292478 # 293542 # 1 # ID=49529_282;partial=00;start_type=ATG;rbs_motif=None;rbs_spacer=None;gc_cont=0.650
NZ_UURG01000005.1|GCF_900591595.1_282     -            355 benzo_1_2_benA       TIGR03229    433   5.6e-09   44.2   0.3   2   2       1.6   1.4e+03    6.5   0.0   192   221   151   180   148   191 0.89 # 292478 # 293542 # 1 # ID=49529_282;partial=00;start_type=ATG;rbs_motif=None;rbs_spacer=None;gc_cont=0.650
NZ_UURP01000020.1|GCF_900591685.1_50      -            355 benzo_1_2_benA       TIGR03229    433   5.6e-09   44.2   0.3   1   2   2.6e-09   2.2e-06   35.6   0.2    43   115    16    85     8    87 0.85 # 60359 # 61423 # -1 # ID=188426_50;partial=00;start_type=ATG;rbs_motif=None;rbs_spacer=None;gc_cont=0.649
NZ_UURP01000020.1|GCF_900591685.1_50      -            355 benzo_1_2_benA       TIGR03229    433   5.6e-09   44.2   0.3   2   2       1.6   1.4e+03    6.5   0.0   192   221   151   180   148   191 0.89 # 60359 # 61423 # -1 # ID=188426_50;partial=00;start_type=ATG;rbs_motif=None;rbs_spacer=None;gc_cont=0.649
NZ_UURY01000004.1|GCF_900591805.1_207     -            355 benzo_1_2_benA       TIGR03229    433   5.6e-09   44.2   0.3   1   2   2.6e-09   2.2e-06   35.6   0.2    43   115    16    85     8    87 0.85 # 231317 # 232381 # -1 # ID=234385_207;partial=00;start_type=ATG;rbs_motif=None;rbs_spacer=None;gc_cont=0.649
NZ_UURY01000004.1|GCF_900591805.1_207     -            355 benzo_1_2_benA       TIGR03229    433   5.6e-09   44.2   0.3   2   2       1.6   1.4e+03    6.5   0.0   192   221   151   180   148   191 0.89 # 231317 # 232381 # -1 # ID=234385_207;partial=00;start_type=ATG;rbs_motif=None;rbs_spacer=None;gc_cont=0.649
NZ_UUSH01000019.1|GCF_900591885.1_50      -            355 benzo_1_2_benA       TIGR03229    433   5.6e-09   44.2   0.3   1   2   2.6e-09   2.2e-06   35.6   0.2    43   115    16    85     8    87 0.85 # 60369 # 61433 # -1 # ID=493570_50;partial=00;start_type=ATG;rbs_motif=None;rbs_spacer=None;gc_cont=0.649
NZ_UUSH01000019.1|GCF_900591885.1_50      -            355 benzo_1_2_benA       TIGR03229    433   5.6e-09   44.2   0.3   2   2       1.6   1.4e+03    6.5   0.0   192   221   151   180   148   191 0.89 # 60369 # 61433 # -1 # ID=493570_50;partial=00;start_type=ATG;rbs_motif=None;rbs_spacer=None;gc_cont=0.649
NZ_UUSM01000005.1|GCF_900591915.1_89      -            355 benzo_1_2_benA       TIGR03229    433   5.6e-09   44.2   0.3   1   2   2.6e-09   2.2e-06   35.6   0.2    43   115    16    85     8    87 0.85 # 94637 # 95701 # 1 # ID=347081_89;partial=00;start_type=ATG;rbs_motif=None;rbs_spacer=None;gc_cont=0.650
NZ_UUSM01000005.1|GCF_900591915.1_89      -            355 benzo_1_2_benA       TIGR03229    433   5.6e-09   44.2   0.3   2   2       1.6   1.4e+03    6.5   0.0   192   221   151   180   148   191 0.89 # 94637 # 95701 # 1 # ID=347081_89;partial=00;start_type=ATG;rbs_motif=None;rbs_spacer=None;gc_cont=0.650
NZ_UUSV01000002.1|GCF_900592025.1_328     -            355 benzo_1_2_benA       TIGR03229    433   5.6e-09   44.2   0.3   1   2   2.6e-09   2.2e-06   35.6   0.2    43   115    16    85     8    87 0.85 # 391540 # 392604 # -1 # ID=334234_328;partial=00;start_type=ATG;rbs_motif=None;rbs_spacer=None;gc_cont=0.649
NZ_UUSV01000002.1|GCF_900592025.1_328     -            355 benzo_1_2_benA       TIGR03229    433   5.6e-09   44.2   0.3   2   2       1.6   1.4e+03    6.5   0.0   192   221   151   180   148   191 0.89 # 391540 # 392604 # -1 # ID=334234_328;partial=00;start_type=ATG;rbs_motif=None;rbs_spacer=None;gc_cont=0.649
NZ_UUTM01000023.1|GCF_900592175.1_24      -            355 benzo_1_2_benA       TIGR03229    433   5.6e-09   44.2   0.3   1   2   2.6e-09   2.2e-06   35.6   0.2    43   115    16    85     8    87 0.85 # 22092 # 23156 # 1 # ID=198837_24;partial=00;start_type=ATG;rbs_motif=None;rbs_spacer=None;gc_cont=0.650
NZ_UUTM01000023.1|GCF_900592175.1_24      -            355 benzo_1_2_benA       TIGR03229    433   5.6e-09   44.2   0.3   2   2       1.6   1.4e+03    6.5   0.0   192   221   151   180   148   191 0.89 # 22092 # 23156 # 1 # ID=198837_24;partial=00;start_type=ATG;rbs_motif=None;rbs_spacer=None;gc_cont=0.650
NZ_UUTN01000021.1|GCF_900592235.1_24      -            355 benzo_1_2_benA       TIGR03229    433   5.6e-09   44.2   0.3   1   2   2.6e-09   2.2e-06   35.6   0.2    43   115    16    85     8    87 0.85 # 22099 # 23163 # 1 # ID=2542_24;partial=00;start_type=ATG;rbs_motif=None;rbs_spacer=None;gc_cont=0.650
NZ_UUTN01000021.1|GCF_900592235.1_24      -            355 benzo_1_2_benA       TIGR03229    433   5.6e-09   44.2   0.3   2   2       1.6   1.4e+03    6.5   0.0   192   221   151   180   148   191 0.89 # 22099 # 23163 # 1 # ID=2542_24;partial=00;start_type=ATG;rbs_motif=None;rbs_spacer=None;gc_cont=0.650
NZ_UUTP01000020.1|GCF_900592205.1_91      -            355 benzo_1_2_benA       TIGR03229    433   5.6e-09   44.2   0.3   1   2   2.6e-09   2.2e-06   35.6   0.2    43   115    16    85     8    87 0.85 # 96460 # 97524 # 1 # ID=153588_91;partial=00;start_type=ATG;rbs_motif=None;rbs_spacer=None;gc_cont=0.650
NZ_UUTP01000020.1|GCF_900592205.1_91      -            355 benzo_1_2_benA       TIGR03229    433   5.6e-09   44.2   0.3   2   2       1.6   1.4e+03    6.5   0.0   192   221   151   180   148   191 0.89 # 96460 # 97524 # 1 # ID=153588_91;partial=00;start_type=ATG;rbs_motif=None;rbs_spacer=None;gc_cont=0.650
NZ_UUUM01000009.1|GCF_900592435.1_90      -            355 benzo_1_2_benA       TIGR03229    433   5.6e-09   44.2   0.3   1   2   2.6e-09   2.2e-06   35.6   0.2    43   115    16    85     8    87 0.85 # 111213 # 112277 # -1 # ID=45869_90;partial=00;start_type=ATG;rbs_motif=None;rbs_spacer=None;gc_cont=0.649
NZ_UUUM01000009.1|GCF_900592435.1_90      -            355 benzo_1_2_benA       TIGR03229    433   5.6e-09   44.2   0.3   2   2       1.6   1.4e+03    6.5   0.0   192   221   151   180   148   191 0.89 # 111213 # 112277 # -1 # ID=45869_90;partial=00;start_type=ATG;rbs_motif=None;rbs_spacer=None;gc_cont=0.649
NZ_UUWB01000007.1|GCF_900592845.1_207     -            355 benzo_1_2_benA       TIGR03229    433   5.6e-09   44.2   0.3   1   2   2.6e-09   2.2e-06   35.6   0.2    43   115    16    85     8    87 0.85 # 231428 # 232492 # -1 # ID=517839_207;partial=00;start_type=ATG;rbs_motif=None;rbs_spacer=None;gc_cont=0.649
NZ_UUWB01000007.1|GCF_900592845.1_207     -            355 benzo_1_2_benA       TIGR03229    433   5.6e-09   44.2   0.3   2   2       1.6   1.4e+03    6.5   0.0   192   221   151   180   148   191 0.89 # 231428 # 232492 # -1 # ID=517839_207;partial=00;start_type=ATG;rbs_motif=None;rbs_spacer=None;gc_cont=0.649
NZ_UUWL01000047.1|GCF_900592945.1_24      -            355 benzo_1_2_benA       TIGR03229    433   5.6e-09   44.2   0.3   1   2   2.6e-09   2.2e-06   35.6   0.2    43   115    16    85     8    87 0.85 # 22030 # 23094 # 1 # ID=299035_24;partial=00;start_type=ATG;rbs_motif=None;rbs_spacer=None;gc_cont=0.650
NZ_UUWL01000047.1|GCF_900592945.1_24      -            355 benzo_1_2_benA       TIGR03229    433   5.6e-09   44.2   0.3   2   2       1.6   1.4e+03    6.5   0.0   192   221   151   180   148   191 0.89 # 22030 # 23094 # 1 # ID=299035_24;partial=00;start_type=ATG;rbs_motif=None;rbs_spacer=None;gc_cont=0.650
NZ_UUWM01000034.1|GCF_900592955.1_56      -            355 benzo_1_2_benA       TIGR03229    433   5.6e-09   44.2   0.3   1   2   2.6e-09   2.2e-06   35.6   0.2    43   115    16    85     8    87 0.85 # 67863 # 68927 # -1 # ID=426154_56;partial=00;start_type=ATG;rbs_motif=None;rbs_spacer=None;gc_cont=0.649
NZ_UUWM01000034.1|GCF_900592955.1_56      -            355 benzo_1_2_benA       TIGR03229    433   5.6e-09   44.2   0.3   2   2       1.6   1.4e+03    6.5   0.0   192   221   151   180   148   191 0.89 # 67863 # 68927 # -1 # ID=426154_56;partial=00;start_type=ATG;rbs_motif=None;rbs_spacer=None;gc_cont=0.649
NZ_UUWT01000017.1|GCF_900593025.1_24      -            355 benzo_1_2_benA       TIGR03229    433   5.6e-09   44.2   0.3   1   2   2.6e-09   2.2e-06   35.6   0.2    43   115    16    85     8    87 0.85 # 21590 # 22654 # 1 # ID=217889_24;partial=00;start_type=ATG;rbs_motif=None;rbs_spacer=None;gc_cont=0.650
NZ_UUWT01000017.1|GCF_900593025.1_24      -            355 benzo_1_2_benA       TIGR03229    433   5.6e-09   44.2   0.3   2   2       1.6   1.4e+03    6.5   0.0   192   221   151   180   148   191 0.89 # 21590 # 22654 # 1 # ID=217889_24;partial=00;start_type=ATG;rbs_motif=None;rbs_spacer=None;gc_cont=0.650
NZ_UUWZ01000048.1|GCF_900593085.1_26      -            355 benzo_1_2_benA       TIGR03229    433   5.6e-09   44.2   0.3   1   2   2.6e-09   2.2e-06   35.6   0.2    43   115    16    85     8    87 0.85 # 28378 # 29442 # -1 # ID=475245_26;partial=00;start_type=ATG;rbs_motif=None;rbs_spacer=None;gc_cont=0.649
NZ_UUWZ01000048.1|GCF_900593085.1_26      -            355 benzo_1_2_benA       TIGR03229    433   5.6e-09   44.2   0.3   2   2       1.6   1.4e+03    6.5   0.0   192   221   151   180   148   191 0.89 # 28378 # 29442 # -1 # ID=475245_26;partial=00;start_type=ATG;rbs_motif=None;rbs_spacer=None;gc_cont=0.649
NZ_UUXC01000045.1|GCF_900593125.1_24      -            355 benzo_1_2_benA       TIGR03229    433   5.6e-09   44.2   0.3   1   2   2.6e-09   2.2e-06   35.6   0.2    43   115    16    85     8    87 0.85 # 22031 # 23095 # 1 # ID=523786_24;partial=00;start_type=ATG;rbs_motif=None;rbs_spacer=None;gc_cont=0.650
NZ_UUXC01000045.1|GCF_900593125.1_24      -            355 benzo_1_2_benA       TIGR03229    433   5.6e-09   44.2   0.3   2   2       1.6   1.4e+03    6.5   0.0   192   221   151   180   148   191 0.89 # 22031 # 23095 # 1 # ID=523786_24;partial=00;start_type=ATG;rbs_motif=None;rbs_spacer=None;gc_cont=0.650
NZ_UUXG01000021.1|GCF_900593165.1_24      -            355 benzo_1_2_benA       TIGR03229    433   5.6e-09   44.2   0.3   1   2   2.6e-09   2.2e-06   35.6   0.2    43   115    16    85     8    87 0.85 # 22039 # 23103 # 1 # ID=244984_24;partial=00;start_type=ATG;rbs_motif=None;rbs_spacer=None;gc_cont=0.650
NZ_UUXG01000021.1|GCF_900593165.1_24      -            355 benzo_1_2_benA       TIGR03229    433   5.6e-09   44.2   0.3   2   2       1.6   1.4e+03    6.5   0.0   192   221   151   180   148   191 0.89 # 22039 # 23103 # 1 # ID=244984_24;partial=00;start_type=ATG;rbs_motif=None;rbs_spacer=None;gc_cont=0.650
NZ_UUYD01000017.1|GCF_900593395.1_24      -            355 benzo_1_2_benA       TIGR03229    433   5.6e-09   44.2   0.3   1   2   2.6e-09   2.2e-06   35.6   0.2    43   115    16    85     8    87 0.85 # 22040 # 23104 # 1 # ID=10517_24;partial=00;start_type=ATG;rbs_motif=None;rbs_spacer=None;gc_cont=0.650
NZ_UUYD01000017.1|GCF_900593395.1_24      -            355 benzo_1_2_benA       TIGR03229    433   5.6e-09   44.2   0.3   2   2       1.6   1.4e+03    6.5   0.0   192   221   151   180   148   191 0.89 # 22040 # 23104 # 1 # ID=10517_24;partial=00;start_type=ATG;rbs_motif=None;rbs_spacer=None;gc_cont=0.650
NZ_UUZC01000021.1|GCF_900593645.1_24      -            355 benzo_1_2_benA       TIGR03229    433   5.6e-09   44.2   0.3   1   2   2.6e-09   2.2e-06   35.6   0.2    43   115    16    85     8    87 0.85 # 24735 # 25799 # -1 # ID=280430_24;partial=00;start_type=ATG;rbs_motif=None;rbs_spacer=None;gc_cont=0.649
NZ_UUZC01000021.1|GCF_900593645.1_24      -            355 benzo_1_2_benA       TIGR03229    433   5.6e-09   44.2   0.3   2   2       1.6   1.4e+03    6.5   0.0   192   221   151   180   148   191 0.89 # 24735 # 25799 # -1 # ID=280430_24;partial=00;start_type=ATG;rbs_motif=None;rbs_spacer=None;gc_cont=0.649
NZ_UUZL01000005.1|GCF_900593715.1_80      -            355 benzo_1_2_benA       TIGR03229    433   5.6e-09   44.2   0.3   1   2   2.6e-09   2.2e-06   35.6   0.2    43   115    16    85     8    87 0.85 # 99730 # 100794 # -1 # ID=501461_80;partial=00;start_type=ATG;rbs_motif=None;rbs_spacer=None;gc_cont=0.649
NZ_UUZL01000005.1|GCF_900593715.1_80      -            355 benzo_1_2_benA       TIGR03229    433   5.6e-09   44.2   0.3   2   2       1.6   1.4e+03    6.5   0.0   192   221   151   180   148   191 0.89 # 99730 # 100794 # -1 # ID=501461_80;partial=00;start_type=ATG;rbs_motif=None;rbs_spacer=None;gc_cont=0.649
NZ_UVAE01000005.1|GCF_900593935.1_238     -            355 benzo_1_2_benA       TIGR03229    433   5.6e-09   44.2   0.3   1   2   2.6e-09   2.2e-06   35.6   0.2    43   115    16    85     8    87 0.85 # 269495 # 270559 # -1 # ID=201239_238;partial=00;start_type=ATG;rbs_motif=None;rbs_spacer=None;gc_cont=0.649
NZ_UVAE01000005.1|GCF_900593935.1_238     -            355 benzo_1_2_benA       TIGR03229    433   5.6e-09   44.2   0.3   2   2       1.6   1.4e+03    6.5   0.0   192   221   151   180   148   191 0.89 # 269495 # 270559 # -1 # ID=201239_238;partial=00;start_type=ATG;rbs_motif=None;rbs_spacer=None;gc_cont=0.649
NZ_UVAG01000004.1|GCF_900593915.1_24      -            355 benzo_1_2_benA       TIGR03229    433   5.6e-09   44.2   0.3   1   2   2.6e-09   2.2e-06   35.6   0.2    43   115    16    85     8    87 0.85 # 22111 # 23175 # 1 # ID=201531_24;partial=00;start_type=ATG;rbs_motif=None;rbs_spacer=None;gc_cont=0.650
NZ_UVAG01000004.1|GCF_900593915.1_24      -            355 benzo_1_2_benA       TIGR03229    433   5.6e-09   44.2   0.3   2   2       1.6   1.4e+03    6.5   0.0   192   221   151   180   148   191 0.89 # 22111 # 23175 # 1 # ID=201531_24;partial=00;start_type=ATG;rbs_motif=None;rbs_spacer=None;gc_cont=0.650
NZ_UVAT01000032.1|GCF_900594055.1_35      -            355 benzo_1_2_benA       TIGR03229    433   5.6e-09   44.2   0.3   1   2   2.6e-09   2.2e-06   35.6   0.2    43   115    16    85     8    87 0.85 # 44158 # 45222 # -1 # ID=448629_35;partial=00;start_type=ATG;rbs_motif=None;rbs_spacer=None;gc_cont=0.649
NZ_UVAT01000032.1|GCF_900594055.1_35      -            355 benzo_1_2_benA       TIGR03229    433   5.6e-09   44.2   0.3   2   2       1.6   1.4e+03    6.5   0.0   192   221   151   180   148   191 0.89 # 44158 # 45222 # -1 # ID=448629_35;partial=00;start_type=ATG;rbs_motif=None;rbs_spacer=None;gc_cont=0.649
NZ_UVBP01000006.1|GCF_900594275.1_175     -            355 benzo_1_2_benA       TIGR03229    433   5.6e-09   44.2   0.3   1   2   2.6e-09   2.2e-06   35.6   0.2    43   115    16    85     8    87 0.85 # 201508 # 202572 # -1 # ID=130170_175;partial=00;start_type=ATG;rbs_motif=None;rbs_spacer=None;gc_cont=0.649
NZ_UVBP01000006.1|GCF_900594275.1_175     -            355 benzo_1_2_benA       TIGR03229    433   5.6e-09   44.2   0.3   2   2       1.6   1.4e+03    6.5   0.0   192   221   151   180   148   191 0.89 # 201508 # 202572 # -1 # ID=130170_175;partial=00;start_type=ATG;rbs_motif=None;rbs_spacer=None;gc_cont=0.649
NZ_UVCF01000021.1|GCF_900594435.1_24      -            355 benzo_1_2_benA       TIGR03229    433   5.6e-09   44.2   0.3   1   2   2.6e-09   2.2e-06   35.6   0.2    43   115    16    85     8    87 0.85 # 22062 # 23126 # 1 # ID=247671_24;partial=00;start_type=ATG;rbs_motif=None;rbs_spacer=None;gc_cont=0.650
NZ_UVCF01000021.1|GCF_900594435.1_24      -            355 benzo_1_2_benA       TIGR03229    433   5.6e-09   44.2   0.3   2   2       1.6   1.4e+03    6.5   0.0   192   221   151   180   148   191 0.89 # 22062 # 23126 # 1 # ID=247671_24;partial=00;start_type=ATG;rbs_motif=None;rbs_spacer=None;gc_cont=0.650
NZ_UVCI01000017.1|GCF_900594485.1_89      -            355 benzo_1_2_benA       TIGR03229    433   5.6e-09   44.2   0.3   1   2   2.6e-09   2.2e-06   35.6   0.2    43   115    16    85     8    87 0.85 # 96509 # 97573 # 1 # ID=408942_89;partial=00;start_type=ATG;rbs_motif=None;rbs_spacer=None;gc_cont=0.650
NZ_UVCI01000017.1|GCF_900594485.1_89      -            355 benzo_1_2_benA       TIGR03229    433   5.6e-09   44.2   0.3   2   2       1.6   1.4e+03    6.5   0.0   192   221   151   180   148   191 0.89 # 96509 # 97573 # 1 # ID=408942_89;partial=00;start_type=ATG;rbs_motif=None;rbs_spacer=None;gc_cont=0.650
NZ_UVCS01000007.1|GCF_900594595.1_24      -            355 benzo_1_2_benA       TIGR03229    433   5.6e-09   44.2   0.3   1   2   2.6e-09   2.2e-06   35.6   0.2    43   115    16    85     8    87 0.85 # 22067 # 23131 # 1 # ID=25327_24;partial=00;start_type=ATG;rbs_motif=None;rbs_spacer=None;gc_cont=0.650
NZ_UVCS01000007.1|GCF_900594595.1_24      -            355 benzo_1_2_benA       TIGR03229    433   5.6e-09   44.2   0.3   2   2       1.6   1.4e+03    6.5   0.0   192   221   151   180   148   191 0.89 # 22067 # 23131 # 1 # ID=25327_24;partial=00;start_type=ATG;rbs_motif=None;rbs_spacer=None;gc_cont=0.650
NZ_UVCZ01000002.1|GCF_900594635.1_412     -            355 benzo_1_2_benA       TIGR03229    433   5.6e-09   44.2   0.3   1   2   2.6e-09   2.2e-06   35.6   0.2    43   115    16    85     8    87 0.85 # 466011 # 467075 # -1 # ID=154604_412;partial=00;start_type=ATG;rbs_motif=None;rbs_spacer=None;gc_cont=0.649
NZ_UVCZ01000002.1|GCF_900594635.1_412     -            355 benzo_1_2_benA       TIGR03229    433   5.6e-09   44.2   0.3   2   2       1.6   1.4e+03    6.5   0.0   192   221   151   180   148   191 0.89 # 466011 # 467075 # -1 # ID=154604_412;partial=00;start_type=ATG;rbs_motif=None;rbs_spacer=None;gc_cont=0.649
NZ_UVDB01000005.1|GCF_900594655.1_204     -            355 benzo_1_2_benA       TIGR03229    433   5.6e-09   44.2   0.3   1   2   2.6e-09   2.2e-06   35.6   0.2    43   115    16    85     8    87 0.85 # 240832 # 241896 # -1 # ID=232301_204;partial=00;start_type=ATG;rbs_motif=None;rbs_spacer=None;gc_cont=0.649
NZ_UVDB01000005.1|GCF_900594655.1_204     -            355 benzo_1_2_benA       TIGR03229    433   5.6e-09   44.2   0.3   2   2       1.6   1.4e+03    6.5   0.0   192   221   151   180   148   191 0.89 # 240832 # 241896 # -1 # ID=232301_204;partial=00;start_type=ATG;rbs_motif=None;rbs_spacer=None;gc_cont=0.649
NZ_UVDG01000008.1|GCF_900594725.1_205     -            355 benzo_1_2_benA       TIGR03229    433   5.6e-09   44.2   0.3   1   2   2.6e-09   2.2e-06   35.6   0.2    43   115    16    85     8    87 0.85 # 240855 # 241919 # -1 # ID=37468_205;partial=00;start_type=ATG;rbs_motif=None;rbs_spacer=None;gc_cont=0.649
NZ_UVDG01000008.1|GCF_900594725.1_205     -            355 benzo_1_2_benA       TIGR03229    433   5.6e-09   44.2   0.3   2   2       1.6   1.4e+03    6.5   0.0   192   221   151   180   148   191 0.89 # 240855 # 241919 # -1 # ID=37468_205;partial=00;start_type=ATG;rbs_motif=None;rbs_spacer=None;gc_cont=0.649
NZ_UVDH01000022.1|GCF_900594745.1_80      -            355 benzo_1_2_benA       TIGR03229    433   5.6e-09   44.2   0.3   1   2   2.6e-09   2.2e-06   35.6   0.2    43   115    16    85     8    87 0.85 # 99747 # 100811 # -1 # ID=255899_80;partial=00;start_type=ATG;rbs_motif=None;rbs_spacer=None;gc_cont=0.649
NZ_UVDH01000022.1|GCF_900594745.1_80      -            355 benzo_1_2_benA       TIGR03229    433   5.6e-09   44.2   0.3   2   2       1.6   1.4e+03    6.5   0.0   192   221   151   180   148   191 0.89 # 99747 # 100811 # -1 # ID=255899_80;partial=00;start_type=ATG;rbs_motif=None;rbs_spacer=None;gc_cont=0.649
NZ_UVFZ01000055.1|GCF_900595385.1_24      -            355 benzo_1_2_benA       TIGR03229    433   5.6e-09   44.2   0.3   1   2   2.6e-09   2.2e-06   35.6   0.2    43   115    16    85     8    87 0.85 # 22057 # 23121 # 1 # ID=112207_24;partial=00;start_type=ATG;rbs_motif=None;rbs_spacer=None;gc_cont=0.650
NZ_UVFZ01000055.1|GCF_900595385.1_24      -            355 benzo_1_2_benA       TIGR03229    433   5.6e-09   44.2   0.3   2   2       1.6   1.4e+03    6.5   0.0   192   221   151   180   148   191 0.89 # 22057 # 23121 # 1 # ID=112207_24;partial=00;start_type=ATG;rbs_motif=None;rbs_spacer=None;gc_cont=0.650
NZ_UVGA01000021.1|GCF_900595435.1_80      -            355 benzo_1_2_benA       TIGR03229    433   5.6e-09   44.2   0.3   1   2   2.6e-09   2.2e-06   35.6   0.2    43   115    16    85     8    87 0.85 # 99734 # 100798 # -1 # ID=303435_80;partial=00;start_type=ATG;rbs_motif=None;rbs_spacer=None;gc_cont=0.649
NZ_UVGA01000021.1|GCF_900595435.1_80      -            355 benzo_1_2_benA       TIGR03229    433   5.6e-09   44.2   0.3   2   2       1.6   1.4e+03    6.5   0.0   192   221   151   180   148   191 0.89 # 99734 # 100798 # -1 # ID=303435_80;partial=00;start_type=ATG;rbs_motif=None;rbs_spacer=None;gc_cont=0.649
NZ_UVGD01000022.1|GCF_900595465.1_80      -            355 benzo_1_2_benA       TIGR03229    433   5.6e-09   44.2   0.3   1   2   2.6e-09   2.2e-06   35.6   0.2    43   115    16    85     8    87 0.85 # 99731 # 100795 # -1 # ID=201120_80;partial=00;start_type=ATG;rbs_motif=None;rbs_spacer=None;gc_cont=0.649
NZ_UVGD01000022.1|GCF_900595465.1_80      -            355 benzo_1_2_benA       TIGR03229    433   5.6e-09   44.2   0.3   2   2       1.6   1.4e+03    6.5   0.0   192   221   151   180   148   191 0.89 # 99731 # 100795 # -1 # ID=201120_80;partial=00;start_type=ATG;rbs_motif=None;rbs_spacer=None;gc_cont=0.649
NZ_UVGP01000025.1|GCF_900595575.1_24      -            355 benzo_1_2_benA       TIGR03229    433   5.6e-09   44.2   0.3   1   2   2.6e-09   2.2e-06   35.6   0.2    43   115    16    85     8    87 0.85 # 22032 # 23096 # 1 # ID=409112_24;partial=00;start_type=ATG;rbs_motif=None;rbs_spacer=None;gc_cont=0.650
NZ_UVGP01000025.1|GCF_900595575.1_24      -            355 benzo_1_2_benA       TIGR03229    433   5.6e-09   44.2   0.3   2   2       1.6   1.4e+03    6.5   0.0   192   221   151   180   148   191 0.89 # 22032 # 23096 # 1 # ID=409112_24;partial=00;start_type=ATG;rbs_motif=None;rbs_spacer=None;gc_cont=0.650
NZ_UVGQ01000021.1|GCF_900595595.1_80      -            355 benzo_1_2_benA       TIGR03229    433   5.6e-09   44.2   0.3   1   2   2.6e-09   2.2e-06   35.6   0.2    43   115    16    85     8    87 0.85 # 99734 # 100798 # -1 # ID=123338_80;partial=00;start_type=ATG;rbs_motif=None;rbs_spacer=None;gc_cont=0.649
NZ_UVGQ01000021.1|GCF_900595595.1_80      -            355 benzo_1_2_benA       TIGR03229    433   5.6e-09   44.2   0.3   2   2       1.6   1.4e+03    6.5   0.0   192   221   151   180   148   191 0.89 # 99734 # 100798 # -1 # ID=123338_80;partial=00;start_type=ATG;rbs_motif=None;rbs_spacer=None;gc_cont=0.649
NZ_UVGR01000025.1|GCF_900595615.1_80      -            355 benzo_1_2_benA       TIGR03229    433   5.6e-09   44.2   0.3   1   2   2.6e-09   2.2e-06   35.6   0.2    43   115    16    85     8    87 0.85 # 99741 # 100805 # -1 # ID=259337_80;partial=00;start_type=ATG;rbs_motif=None;rbs_spacer=None;gc_cont=0.649
NZ_UVGR01000025.1|GCF_900595615.1_80      -            355 benzo_1_2_benA       TIGR03229    433   5.6e-09   44.2   0.3   2   2       1.6   1.4e+03    6.5   0.0   192   221   151   180   148   191 0.89 # 99741 # 100805 # -1 # ID=259337_80;partial=00;start_type=ATG;rbs_motif=None;rbs_spacer=None;gc_cont=0.649
NZ_UVGV01000015.1|GCF_900595635.1_80      -            355 benzo_1_2_benA       TIGR03229    433   5.6e-09   44.2   0.3   1   2   2.6e-09   2.2e-06   35.6   0.2    43   115    16    85     8    87 0.85 # 99738 # 100802 # -1 # ID=387490_80;partial=00;start_type=ATG;rbs_motif=None;rbs_spacer=None;gc_cont=0.649
NZ_UVGV01000015.1|GCF_900595635.1_80      -            355 benzo_1_2_benA       TIGR03229    433   5.6e-09   44.2   0.3   2   2       1.6   1.4e+03    6.5   0.0   192   221   151   180   148   191 0.89 # 99738 # 100802 # -1 # ID=387490_80;partial=00;start_type=ATG;rbs_motif=None;rbs_spacer=None;gc_cont=0.649
NZ_UVJE01000016.1|GCF_900596255.1_56      -            355 benzo_1_2_benA       TIGR03229    433   5.6e-09   44.2   0.3   1   2   2.6e-09   2.2e-06   35.6   0.2    43   115    16    85     8    87 0.85 # 67863 # 68927 # -1 # ID=486103_56;partial=00;start_type=ATG;rbs_motif=None;rbs_spacer=None;gc_cont=0.649
NZ_UVJE01000016.1|GCF_900596255.1_56      -            355 benzo_1_2_benA       TIGR03229    433   5.6e-09   44.2   0.3   2   2       1.6   1.4e+03    6.5   0.0   192   221   151   180   148   191 0.89 # 67863 # 68927 # -1 # ID=486103_56;partial=00;start_type=ATG;rbs_motif=None;rbs_spacer=None;gc_cont=0.649
NZ_UVNE01000001.1|GCF_900597325.1_212     -            355 benzo_1_2_benA       TIGR03229    433   5.6e-09   44.2   0.3   1   2   2.6e-09   2.2e-06   35.6   0.2    43   115    16    85     8    87 0.85 # 251060 # 252124 # -1 # ID=133347_212;partial=00;start_type=ATG;rbs_motif=None;rbs_spacer=None;gc_cont=0.649
NZ_UVNE01000001.1|GCF_900597325.1_212     -            355 benzo_1_2_benA       TIGR03229    433   5.6e-09   44.2   0.3   2   2       1.6   1.4e+03    6.5   0.0   192   221   151   180   148   191 0.89 # 251060 # 252124 # -1 # ID=133347_212;partial=00;start_type=ATG;rbs_motif=None;rbs_spacer=None;gc_cont=0.649
NZ_UVNF01000004.1|GCF_900597305.1_204     -            355 benzo_1_2_benA       TIGR03229    433   5.6e-09   44.2   0.3   1   2   2.6e-09   2.2e-06   35.6   0.2    43   115    16    85     8    87 0.85 # 240868 # 241932 # -1 # ID=539693_204;partial=00;start_type=ATG;rbs_motif=None;rbs_spacer=None;gc_cont=0.649
NZ_UVNF01000004.1|GCF_900597305.1_204     -            355 benzo_1_2_benA       TIGR03229    433   5.6e-09   44.2   0.3   2   2       1.6   1.4e+03    6.5   0.0   192   221   151   180   148   191 0.89 # 240868 # 241932 # -1 # ID=539693_204;partial=00;start_type=ATG;rbs_motif=None;rbs_spacer=None;gc_cont=0.649
NZ_UVNG01000001.1|GCF_900597315.1_204     -            355 benzo_1_2_benA       TIGR03229    433   5.6e-09   44.2   0.3   1   2   2.6e-09   2.2e-06   35.6   0.2    43   115    16    85     8    87 0.85 # 240579 # 241643 # -1 # ID=120707_204;partial=00;start_type=ATG;rbs_motif=None;rbs_spacer=None;gc_cont=0.649
NZ_UVNG01000001.1|GCF_900597315.1_204     -            355 benzo_1_2_benA       TIGR03229    433   5.6e-09   44.2   0.3   2   2       1.6   1.4e+03    6.5   0.0   192   221   151   180   148   191 0.89 # 240579 # 241643 # -1 # ID=120707_204;partial=00;start_type=ATG;rbs_motif=None;rbs_spacer=None;gc_cont=0.649
NZ_UVNH01000005.1|GCF_900597295.1_212     -            355 benzo_1_2_benA       TIGR03229    433   5.6e-09   44.2   0.3   1   2   2.6e-09   2.2e-06   35.6   0.2    43   115    16    85     8    87 0.85 # 251133 # 252197 # -1 # ID=27340_212;partial=00;start_type=ATG;rbs_motif=None;rbs_spacer=None;gc_cont=0.649
NZ_UVNH01000005.1|GCF_900597295.1_212     -            355 benzo_1_2_benA       TIGR03229    433   5.6e-09   44.2   0.3   2   2       1.6   1.4e+03    6.5   0.0   192   221   151   180   148   191 0.89 # 251133 # 252197 # -1 # ID=27340_212;partial=00;start_type=ATG;rbs_motif=None;rbs_spacer=None;gc_cont=0.649
NZ_UVNI01000001.1|GCF_900597335.1_590     -            355 benzo_1_2_benA       TIGR03229    433   5.6e-09   44.2   0.3   1   2   2.6e-09   2.2e-06   35.6   0.2    43   115    16    85     8    87 0.85 # 675811 # 676875 # -1 # ID=428358_590;partial=00;start_type=ATG;rbs_motif=None;rbs_spacer=None;gc_cont=0.649
NZ_UVNI01000001.1|GCF_900597335.1_590     -            355 benzo_1_2_benA       TIGR03229    433   5.6e-09   44.2   0.3   2   2       1.6   1.4e+03    6.5   0.0   192   221   151   180   148   191 0.89 # 675811 # 676875 # -1 # ID=428358_590;partial=00;start_type=ATG;rbs_motif=None;rbs_spacer=None;gc_cont=0.649
NZ_UVNJ01000007.1|GCF_900597345.1_204     -            355 benzo_1_2_benA       TIGR03229    433   5.6e-09   44.2   0.3   1   2   2.6e-09   2.2e-06   35.6   0.2    43   115    16    85     8    87 0.85 # 240774 # 241838 # -1 # ID=342125_204;partial=00;start_type=ATG;rbs_motif=None;rbs_spacer=None;gc_cont=0.649
NZ_UVNJ01000007.1|GCF_900597345.1_204     -            355 benzo_1_2_benA       TIGR03229    433   5.6e-09   44.2   0.3   2   2       1.6   1.4e+03    6.5   0.0   192   221   151   180   148   191 0.89 # 240774 # 241838 # -1 # ID=342125_204;partial=00;start_type=ATG;rbs_motif=None;rbs_spacer=None;gc_cont=0.649
NZ_UVNK01000001.1|GCF_900597355.1_549     -            355 benzo_1_2_benA       TIGR03229    433   5.6e-09   44.2   0.3   1   2   2.6e-09   2.2e-06   35.6   0.2    43   115    16    85     8    87 0.85 # 667875 # 668939 # 1 # ID=265211_549;partial=00;start_type=ATG;rbs_motif=None;rbs_spacer=None;gc_cont=0.650
NZ_UVNK01000001.1|GCF_900597355.1_549     -            355 benzo_1_2_benA       TIGR03229    433   5.6e-09   44.2   0.3   2   2       1.6   1.4e+03    6.5   0.0   192   221   151   180   148   191 0.89 # 667875 # 668939 # 1 # ID=265211_549;partial=00;start_type=ATG;rbs_motif=None;rbs_spacer=None;gc_cont=0.650
NZ_UVNL01000005.1|GCF_900597365.1_204     -            355 benzo_1_2_benA       TIGR03229    433   5.6e-09   44.2   0.3   1   2   2.6e-09   2.2e-06   35.6   0.2    43   115    16    85     8    87 0.85 # 240876 # 241940 # -1 # ID=56347_204;partial=00;start_type=ATG;rbs_motif=None;rbs_spacer=None;gc_cont=0.649
NZ_UVNL01000005.1|GCF_900597365.1_204     -            355 benzo_1_2_benA       TIGR03229    433   5.6e-09   44.2   0.3   2   2       1.6   1.4e+03    6.5   0.0   192   221   151   180   148   191 0.89 # 240876 # 241940 # -1 # ID=56347_204;partial=00;start_type=ATG;rbs_motif=None;rbs_spacer=None;gc_cont=0.649
NZ_UVNM01000001.1|GCF_900597375.1_487     -            355 benzo_1_2_benA       TIGR03229    433   5.6e-09   44.2   0.3   1   2   2.6e-09   2.2e-06   35.6   0.2    43   115    16    85     8    87 0.85 # 553780 # 554844 # -1 # ID=544145_487;partial=00;start_type=ATG;rbs_motif=None;rbs_spacer=None;gc_cont=0.649
NZ_UVNM01000001.1|GCF_900597375.1_487     -            355 benzo_1_2_benA       TIGR03229    433   5.6e-09   44.2   0.3   2   2       1.6   1.4e+03    6.5   0.0   192   221   151   180   148   191 0.89 # 553780 # 554844 # -1 # ID=544145_487;partial=00;start_type=ATG;rbs_motif=None;rbs_spacer=None;gc_cont=0.649
NZ_UVNQ01000003.1|GCF_900597395.1_91      -            355 benzo_1_2_benA       TIGR03229    433   5.6e-09   44.2   0.3   1   2   2.6e-09   2.2e-06   35.6   0.2    43   115    16    85     8    87 0.85 # 96476 # 97540 # 1 # ID=26236_91;partial=00;start_type=ATG;rbs_motif=None;rbs_spacer=None;gc_cont=0.650
NZ_UVNQ01000003.1|GCF_900597395.1_91      -            355 benzo_1_2_benA       TIGR03229    433   5.6e-09   44.2   0.3   2   2       1.6   1.4e+03    6.5   0.0   192   221   151   180   148   191 0.89 # 96476 # 97540 # 1 # ID=26236_91;partial=00;start_type=ATG;rbs_motif=None;rbs_spacer=None;gc_cont=0.650
NZ_UVNR01000002.1|GCF_900597415.1_238     -            355 benzo_1_2_benA       TIGR03229    433   5.6e-09   44.2   0.3   1   2   2.6e-09   2.2e-06   35.6   0.2    43   115    16    85     8    87 0.85 # 271722 # 272786 # -1 # ID=272705_238;partial=00;start_type=ATG;rbs_motif=None;rbs_spacer=None;gc_cont=0.649
NZ_UVNR01000002.1|GCF_900597415.1_238     -            355 benzo_1_2_benA       TIGR03229    433   5.6e-09   44.2   0.3   2   2       1.6   1.4e+03    6.5   0.0   192   221   151   180   148   191 0.89 # 271722 # 272786 # -1 # ID=272705_238;partial=00;start_type=ATG;rbs_motif=None;rbs_spacer=None;gc_cont=0.649
NZ_UVPA01000003.1|GCF_900597775.1_24      -            355 benzo_1_2_benA       TIGR03229    433   5.6e-09   44.2   0.3   1   2   2.6e-09   2.2e-06   35.6   0.2    43   115    16    85     8    87 0.85 # 22058 # 23122 # 1 # ID=306972_24;partial=00;start_type=ATG;rbs_motif=None;rbs_spacer=None;gc_cont=0.650
NZ_UVPA01000003.1|GCF_900597775.1_24      -            355 benzo_1_2_benA       TIGR03229    433   5.6e-09   44.2   0.3   2   2       1.6   1.4e+03    6.5   0.0   192   221   151   180   148   191 0.89 # 22058 # 23122 # 1 # ID=306972_24;partial=00;start_type=ATG;rbs_motif=None;rbs_spacer=None;gc_cont=0.650
NZ_UVRW01000011.1|GCF_900598515.1_90      -            355 benzo_1_2_benA       TIGR03229    433   5.6e-09   44.2   0.3   1   2   2.6e-09   2.2e-06   35.6   0.2    43   115    16    85     8    87 0.85 # 97884 # 98948 # 1 # ID=526099_90;partial=00;start_type=ATG;rbs_motif=None;rbs_spacer=None;gc_cont=0.650
NZ_UVRW01000011.1|GCF_900598515.1_90      -            355 benzo_1_2_benA       TIGR03229    433   5.6e-09   44.2   0.3   2   2       1.6   1.4e+03    6.5   0.0   192   221   151   180   148   191 0.89 # 97884 # 98948 # 1 # ID=526099_90;partial=00;start_type=ATG;rbs_motif=None;rbs_spacer=None;gc_cont=0.650
NZ_UVRX01000011.1|GCF_900598525.1_89      -            355 benzo_1_2_benA       TIGR03229    433   5.6e-09   44.2   0.3   1   2   2.6e-09   2.2e-06   35.6   0.2    43   115    16    85     8    87 0.85 # 95992 # 97056 # 1 # ID=298931_89;partial=00;start_type=ATG;rbs_motif=None;rbs_spacer=None;gc_cont=0.650
NZ_UVRX01000011.1|GCF_900598525.1_89      -            355 benzo_1_2_benA       TIGR03229    433   5.6e-09   44.2   0.3   2   2       1.6   1.4e+03    6.5   0.0   192   221   151   180   148   191 0.89 # 95992 # 97056 # 1 # ID=298931_89;partial=00;start_type=ATG;rbs_motif=None;rbs_spacer=None;gc_cont=0.650
NZ_CP018376.1|GCF_002110925.1_979         -            355 benzo_1_2_benA       TIGR03229    433   5.6e-09   44.2   0.3   1   2   2.6e-09   2.1e-06   35.7   0.2    43   115    16    85     8    88 0.86 # 1123352 # 1124416 # -1 # ID=465352_979;partial=00;start_type=ATG;rbs_motif=None;rbs_spacer=None;gc_cont=0.652
NZ_CP018376.1|GCF_002110925.1_979         -            355 benzo_1_2_benA       TIGR03229    433   5.6e-09   44.2   0.3   2   2       1.6   1.4e+03    6.5   0.0   192   221   151   180   148   191 0.89 # 1123352 # 1124416 # -1 # ID=465352_979;partial=00;start_type=ATG;rbs_motif=None;rbs_spacer=None;gc_cont=0.652
NZ_KB890030.1|GCF_000372945.1_144         -            349 benzo_1_2_benA       TIGR03229    433   5.7e-09   44.2   0.0   1   1   1.4e-11   1.1e-08   43.2   0.0    59   215    25   173    18   175 0.85 # 154993 # 156039 # -1 # ID=46140_144;partial=00;start_type=TTG;rbs_motif=GGA/GAG/AGG;rbs_spacer=5-10bp;gc_cont=0.571
NZ_UVAP01000003.1|GCF_900594015.1_191     -            355 benzo_1_2_benA       TIGR03229    433   5.9e-09   44.1   0.4   1   2   2.8e-09   2.3e-06   35.6   0.2    43   115    16    85     8    86 0.85 # 221422 # 222486 # -1 # ID=155059_191;partial=00;start_type=ATG;rbs_motif=None;rbs_spacer=None;gc_cont=0.651
NZ_UVAP01000003.1|GCF_900594015.1_191     -            355 benzo_1_2_benA       TIGR03229    433   5.9e-09   44.1   0.4   2   2       1.6   1.3e+03    6.6   0.0   192   221   151   180   148   193 0.89 # 221422 # 222486 # -1 # ID=155059_191;partial=00;start_type=ATG;rbs_motif=None;rbs_spacer=None;gc_cont=0.651
NZ_UVSF01000034.1|GCF_900598635.1_50      -            355 benzo_1_2_benA       TIGR03229    433     6e-09   44.1   0.4   1   2   2.7e-09   2.3e-06   35.6   0.2    43   115    16    85     8    86 0.85 # 60312 # 61376 # -1 # ID=31355_50;partial=00;start_type=ATG;rbs_motif=None;rbs_spacer=None;gc_cont=0.651
NZ_UVSF01000034.1|GCF_900598635.1_50      -            355 benzo_1_2_benA       TIGR03229    433     6e-09   44.1   0.4   2   2       1.6   1.4e+03    6.5   0.0   192   221   151   180   148   191 0.89 # 60312 # 61376 # -1 # ID=31355_50;partial=00;start_type=ATG;rbs_motif=None;rbs_spacer=None;gc_cont=0.651
NZ_MDEQ01000221.1|GCF_001883705.1_25      -            369 benzo_1_2_benA       TIGR03229    433     6e-09   44.1   0.0   1   1   1.1e-11   9.3e-09   43.5   0.0    20   115    21   115    15   118 0.93 # 29488 # 30594 # 1 # ID=171148_25;partial=00;start_type=ATG;rbs_motif=GGAG/GAGG;rbs_spacer=5-10bp;gc_cont=0.622
NZ_KN323051.1|GCF_000774715.1_1093        -            355 benzo_1_2_benA       TIGR03229    433   6.1e-09   44.1   0.4   1   2   2.8e-09   2.3e-06   35.6   0.2    43   115    16    85     8    86 0.85 # 1253287 # 1254351 # 1 # ID=34333_1093;partial=00;start_type=ATG;rbs_motif=None;rbs_spacer=None;gc_cont=0.651
NZ_KN323051.1|GCF_000774715.1_1093        -            355 benzo_1_2_benA       TIGR03229    433   6.1e-09   44.1   0.4   2   2       1.6   1.4e+03    6.5   0.0   192   221   151   180   148   191 0.89 # 1253287 # 1254351 # 1 # ID=34333_1093;partial=00;start_type=ATG;rbs_motif=None;rbs_spacer=None;gc_cont=0.651
NZ_LWWO01000145.1|GCF_001977565.1_72      -            355 benzo_1_2_benA       TIGR03229    433   6.1e-09   44.1   0.4   1   2   2.8e-09   2.3e-06   35.6   0.2    43   115    16    85     8    86 0.85 # 83467 # 84531 # -1 # ID=425231_72;partial=00;start_type=ATG;rbs_motif=None;rbs_spacer=None;gc_cont=0.650
NZ_LWWO01000145.1|GCF_001977565.1_72      -            355 benzo_1_2_benA       TIGR03229    433   6.1e-09   44.1   0.4   2   2       1.6   1.4e+03    6.5   0.0   192   221   151   180   148   191 0.89 # 83467 # 84531 # -1 # ID=425231_72;partial=00;start_type=ATG;rbs_motif=None;rbs_spacer=None;gc_cont=0.650
NZ_LWWQ01000155.1|GCF_001977605.1_89      -            355 benzo_1_2_benA       TIGR03229    433   6.1e-09   44.1   0.4   1   2   2.8e-09   2.3e-06   35.6   0.2    43   115    16    85     8    86 0.85 # 96518 # 97582 # 1 # ID=353568_89;partial=00;start_type=ATG;rbs_motif=None;rbs_spacer=None;gc_cont=0.651
NZ_LWWQ01000155.1|GCF_001977605.1_89      -            355 benzo_1_2_benA       TIGR03229    433   6.1e-09   44.1   0.4   2   2       1.6   1.4e+03    6.5   0.0   192   221   151   180   148   191 0.89 # 96518 # 97582 # 1 # ID=353568_89;partial=00;start_type=ATG;rbs_motif=None;rbs_spacer=None;gc_cont=0.651
NZ_LXDS01000004.1|GCF_001980895.1_90      -            355 benzo_1_2_benA       TIGR03229    433   6.1e-09   44.1   0.4   1   2   2.8e-09   2.3e-06   35.6   0.2    43   115    16    85     8    86 0.85 # 96535 # 97599 # 1 # ID=400829_90;partial=00;start_type=ATG;rbs_motif=None;rbs_spacer=None;gc_cont=0.651
NZ_LXDS01000004.1|GCF_001980895.1_90      -            355 benzo_1_2_benA       TIGR03229    433   6.1e-09   44.1   0.4   2   2       1.6   1.4e+03    6.5   0.0   192   221   151   180   148   191 0.89 # 96535 # 97599 # 1 # ID=400829_90;partial=00;start_type=ATG;rbs_motif=None;rbs_spacer=None;gc_cont=0.651
NZ_UUPY01000017.1|GCF_900591255.1_70      -            355 benzo_1_2_benA       TIGR03229    433   6.1e-09   44.1   0.4   1   2   2.8e-09   2.3e-06   35.6   0.2    43   115    16    85     8    86 0.85 # 70860 # 71924 # 1 # ID=54894_70;partial=00;start_type=ATG;rbs_motif=None;rbs_spacer=None;gc_cont=0.651
NZ_UUPY01000017.1|GCF_900591255.1_70      -            355 benzo_1_2_benA       TIGR03229    433   6.1e-09   44.1   0.4   2   2       1.6   1.4e+03    6.5   0.0   192   221   151   180   148   191 0.89 # 70860 # 71924 # 1 # ID=54894_70;partial=00;start_type=ATG;rbs_motif=None;rbs_spacer=None;gc_cont=0.651
NZ_UUST01000027.1|GCF_900591985.1_50      -            355 benzo_1_2_benA       TIGR03229    433   6.1e-09   44.1   0.4   1   2   2.8e-09   2.3e-06   35.6   0.2    43   115    16    85     8    86 0.85 # 60341 # 61405 # -1 # ID=124041_50;partial=00;start_type=ATG;rbs_motif=None;rbs_spacer=None;gc_cont=0.650
NZ_UUST01000027.1|GCF_900591985.1_50      -            355 benzo_1_2_benA       TIGR03229    433   6.1e-09   44.1   0.4   2   2       1.6   1.4e+03    6.5   0.0   192   221   151   180   148   191 0.89 # 60341 # 61405 # -1 # ID=124041_50;partial=00;start_type=ATG;rbs_motif=None;rbs_spacer=None;gc_cont=0.650
NZ_UUUU01000070.1|GCF_900592555.1_15      -            355 benzo_1_2_benA       TIGR03229    433   6.1e-09   44.1   0.4   1   2   2.8e-09   2.3e-06   35.6   0.2    43   115    16    85     8    86 0.85 # 14485 # 15549 # 1 # ID=194142_15;partial=00;start_type=ATG;rbs_motif=None;rbs_spacer=None;gc_cont=0.651
NZ_UUUU01000070.1|GCF_900592555.1_15      -            355 benzo_1_2_benA       TIGR03229    433   6.1e-09   44.1   0.4   2   2       1.6   1.4e+03    6.5   0.0   192   221   151   180   148   191 0.89 # 14485 # 15549 # 1 # ID=194142_15;partial=00;start_type=ATG;rbs_motif=None;rbs_spacer=None;gc_cont=0.651
NZ_UUWI01000005.1|GCF_900592915.1_24      -            355 benzo_1_2_benA       TIGR03229    433   6.1e-09   44.1   0.4   1   2   2.8e-09   2.3e-06   35.6   0.2    43   115    16    85     8    86 0.85 # 22076 # 23140 # 1 # ID=228760_24;partial=00;start_type=ATG;rbs_motif=None;rbs_spacer=None;gc_cont=0.651
NZ_UUWI01000005.1|GCF_900592915.1_24      -            355 benzo_1_2_benA       TIGR03229    433   6.1e-09   44.1   0.4   2   2       1.6   1.4e+03    6.5   0.0   192   221   151   180   148   191 0.89 # 22076 # 23140 # 1 # ID=228760_24;partial=00;start_type=ATG;rbs_motif=None;rbs_spacer=None;gc_cont=0.651
NZ_UUXR01000035.1|GCF_900593255.1_50      -            355 benzo_1_2_benA       TIGR03229    433   6.1e-09   44.1   0.4   1   2   2.8e-09   2.3e-06   35.6   0.2    43   115    16    85     8    86 0.85 # 60339 # 61403 # -1 # ID=63029_50;partial=00;start_type=ATG;rbs_motif=None;rbs_spacer=None;gc_cont=0.650
NZ_UUXR01000035.1|GCF_900593255.1_50      -            355 benzo_1_2_benA       TIGR03229    433   6.1e-09   44.1   0.4   2   2       1.6   1.4e+03    6.5   0.0   192   221   151   180   148   191 0.89 # 60339 # 61403 # -1 # ID=63029_50;partial=00;start_type=ATG;rbs_motif=None;rbs_spacer=None;gc_cont=0.650
NZ_UUZD01000021.1|GCF_900593635.1_89      -            355 benzo_1_2_benA       TIGR03229    433   6.1e-09   44.1   0.4   1   2   2.8e-09   2.3e-06   35.6   0.2    43   115    16    85     8    86 0.85 # 96324 # 97388 # 1 # ID=228259_89;partial=00;start_type=ATG;rbs_motif=None;rbs_spacer=None;gc_cont=0.651
NZ_UUZD01000021.1|GCF_900593635.1_89      -            355 benzo_1_2_benA       TIGR03229    433   6.1e-09   44.1   0.4   2   2       1.6   1.4e+03    6.5   0.0   192   221   151   180   148   191 0.89 # 96324 # 97388 # 1 # ID=228259_89;partial=00;start_type=ATG;rbs_motif=None;rbs_spacer=None;gc_cont=0.651
NZ_UVBD01000009.1|GCF_900594165.1_24      -            355 benzo_1_2_benA       TIGR03229    433   6.1e-09   44.1   0.4   1   2   2.8e-09   2.3e-06   35.6   0.2    43   115    16    85     8    86 0.85 # 22037 # 23101 # 1 # ID=334845_24;partial=00;start_type=ATG;rbs_motif=None;rbs_spacer=None;gc_cont=0.651
NZ_UVBD01000009.1|GCF_900594165.1_24      -            355 benzo_1_2_benA       TIGR03229    433   6.1e-09   44.1   0.4   2   2       1.6   1.4e+03    6.5   0.0   192   221   151   180   148   191 0.89 # 22037 # 23101 # 1 # ID=334845_24;partial=00;start_type=ATG;rbs_motif=None;rbs_spacer=None;gc_cont=0.651
NZ_UVBT01000048.1|GCF_900594325.1_24      -            355 benzo_1_2_benA       TIGR03229    433   6.1e-09   44.1   0.4   1   2   2.8e-09   2.3e-06   35.6   0.2    43   115    16    85     8    86 0.85 # 22055 # 23119 # 1 # ID=277201_24;partial=00;start_type=ATG;rbs_motif=None;rbs_spacer=None;gc_cont=0.651
NZ_UVBT01000048.1|GCF_900594325.1_24      -            355 benzo_1_2_benA       TIGR03229    433   6.1e-09   44.1   0.4   2   2       1.6   1.4e+03    6.5   0.0   192   221   151   180   148   191 0.89 # 22055 # 23119 # 1 # ID=277201_24;partial=00;start_type=ATG;rbs_motif=None;rbs_spacer=None;gc_cont=0.651
NZ_UVCD01000004.1|GCF_900594425.1_167     -            355 benzo_1_2_benA       TIGR03229    433   6.1e-09   44.1   0.4   1   2   2.8e-09   2.3e-06   35.6   0.2    43   115    16    85     8    86 0.85 # 195730 # 196794 # -1 # ID=478209_167;partial=00;start_type=ATG;rbs_motif=None;rbs_spacer=None;gc_cont=0.650
NZ_UVCD01000004.1|GCF_900594425.1_167     -            355 benzo_1_2_benA       TIGR03229    433   6.1e-09   44.1   0.4   2   2       1.6   1.4e+03    6.5   0.0   192   221   151   180   148   191 0.89 # 195730 # 196794 # -1 # ID=478209_167;partial=00;start_type=ATG;rbs_motif=None;rbs_spacer=None;gc_cont=0.650
NZ_UVIV01000024.1|GCF_900596175.1_81      -            355 benzo_1_2_benA       TIGR03229    433   6.1e-09   44.1   0.4   1   2   2.8e-09   2.3e-06   35.6   0.2    43   115    16    85     8    86 0.85 # 99660 # 100724 # -1 # ID=478972_81;partial=00;start_type=ATG;rbs_motif=None;rbs_spacer=None;gc_cont=0.650
NZ_UVIV01000024.1|GCF_900596175.1_81      -            355 benzo_1_2_benA       TIGR03229    433   6.1e-09   44.1   0.4   2   2       1.6   1.4e+03    6.5   0.0   192   221   151   180   148   191 0.89 # 99660 # 100724 # -1 # ID=478972_81;partial=00;start_type=ATG;rbs_motif=None;rbs_spacer=None;gc_cont=0.650
NZ_UVOO01000004.1|GCF_900597665.1_24      -            355 benzo_1_2_benA       TIGR03229    433   6.1e-09   44.1   0.4   1   2   2.8e-09   2.3e-06   35.6   0.2    43   115    16    85     8    86 0.85 # 22034 # 23098 # 1 # ID=476486_24;partial=00;start_type=ATG;rbs_motif=None;rbs_spacer=None;gc_cont=0.651
NZ_UVOO01000004.1|GCF_900597665.1_24      -            355 benzo_1_2_benA       TIGR03229    433   6.1e-09   44.1   0.4   2   2       1.6   1.4e+03    6.5   0.0   192   221   151   180   148   191 0.89 # 22034 # 23098 # 1 # ID=476486_24;partial=00;start_type=ATG;rbs_motif=None;rbs_spacer=None;gc_cont=0.651
NZ_UVOP01000050.1|GCF_900597695.1_24      -            355 benzo_1_2_benA       TIGR03229    433   6.1e-09   44.1   0.4   1   2   2.8e-09   2.3e-06   35.6   0.2    43   115    16    85     8    86 0.85 # 22062 # 23126 # 1 # ID=68765_24;partial=00;start_type=ATG;rbs_motif=None;rbs_spacer=None;gc_cont=0.651
NZ_UVOP01000050.1|GCF_900597695.1_24      -            355 benzo_1_2_benA       TIGR03229    433   6.1e-09   44.1   0.4   2   2       1.6   1.4e+03    6.5   0.0   192   221   151   180   148   191 0.89 # 22062 # 23126 # 1 # ID=68765_24;partial=00;start_type=ATG;rbs_motif=None;rbs_spacer=None;gc_cont=0.651
NZ_UVOS01000010.1|GCF_900597675.1_24      -            355 benzo_1_2_benA       TIGR03229    433   6.1e-09   44.1   0.4   1   2   2.8e-09   2.3e-06   35.6   0.2    43   115    16    85     8    86 0.85 # 22043 # 23107 # 1 # ID=351205_24;partial=00;start_type=ATG;rbs_motif=None;rbs_spacer=None;gc_cont=0.651
NZ_UVOS01000010.1|GCF_900597675.1_24      -            355 benzo_1_2_benA       TIGR03229    433   6.1e-09   44.1   0.4   2   2       1.6   1.4e+03    6.5   0.0   192   221   151   180   148   191 0.89 # 22043 # 23107 # 1 # ID=351205_24;partial=00;start_type=ATG;rbs_motif=None;rbs_spacer=None;gc_cont=0.651
NZ_UVOT01000014.1|GCF_900597705.1_24      -            355 benzo_1_2_benA       TIGR03229    433   6.1e-09   44.1   0.4   1   2   2.8e-09   2.3e-06   35.6   0.2    43   115    16    85     8    86 0.85 # 22053 # 23117 # 1 # ID=489002_24;partial=00;start_type=ATG;rbs_motif=None;rbs_spacer=None;gc_cont=0.651
NZ_UVOT01000014.1|GCF_900597705.1_24      -            355 benzo_1_2_benA       TIGR03229    433   6.1e-09   44.1   0.4   2   2       1.6   1.4e+03    6.5   0.0   192   221   151   180   148   191 0.89 # 22053 # 23117 # 1 # ID=489002_24;partial=00;start_type=ATG;rbs_motif=None;rbs_spacer=None;gc_cont=0.651
NZ_UVOU01000009.1|GCF_900597715.1_24      -            355 benzo_1_2_benA       TIGR03229    433   6.1e-09   44.1   0.4   1   2   2.8e-09   2.3e-06   35.6   0.2    43   115    16    85     8    86 0.85 # 22040 # 23104 # 1 # ID=276476_24;partial=00;start_type=ATG;rbs_motif=None;rbs_spacer=None;gc_cont=0.651
NZ_UVOU01000009.1|GCF_900597715.1_24      -            355 benzo_1_2_benA       TIGR03229    433   6.1e-09   44.1   0.4   2   2       1.6   1.4e+03    6.5   0.0   192   221   151   180   148   191 0.89 # 22040 # 23104 # 1 # ID=276476_24;partial=00;start_type=ATG;rbs_motif=None;rbs_spacer=None;gc_cont=0.651
NZ_UVOV01000004.1|GCF_900597725.1_176     -            355 benzo_1_2_benA       TIGR03229    433   6.1e-09   44.1   0.4   1   2   2.8e-09   2.3e-06   35.6   0.2    43   115    16    85     8    86 0.85 # 201607 # 202671 # -1 # ID=159693_176;partial=00;start_type=ATG;rbs_motif=None;rbs_spacer=None;gc_cont=0.650
NZ_UVOV01000004.1|GCF_900597725.1_176     -            355 benzo_1_2_benA       TIGR03229    433   6.1e-09   44.1   0.4   2   2       1.6   1.4e+03    6.5   0.0   192   221   151   180   148   191 0.89 # 201607 # 202671 # -1 # ID=159693_176;partial=00;start_type=ATG;rbs_motif=None;rbs_spacer=None;gc_cont=0.650
NZ_UVOW01000045.1|GCF_900597745.1_31      -            355 benzo_1_2_benA       TIGR03229    433   6.1e-09   44.1   0.4   1   2   2.8e-09   2.3e-06   35.6   0.2    43   115    16    85     8    86 0.85 # 36740 # 37804 # -1 # ID=203827_31;partial=00;start_type=ATG;rbs_motif=None;rbs_spacer=None;gc_cont=0.650
NZ_UVOW01000045.1|GCF_900597745.1_31      -            355 benzo_1_2_benA       TIGR03229    433   6.1e-09   44.1   0.4   2   2       1.6   1.4e+03    6.5   0.0   192   221   151   180   148   191 0.89 # 36740 # 37804 # -1 # ID=203827_31;partial=00;start_type=ATG;rbs_motif=None;rbs_spacer=None;gc_cont=0.650
NZ_UVOX01000013.1|GCF_900597755.1_119     -            355 benzo_1_2_benA       TIGR03229    433   6.1e-09   44.1   0.4   1   2   2.8e-09   2.3e-06   35.6   0.2    43   115    16    85     8    86 0.85 # 139409 # 140473 # -1 # ID=246297_119;partial=00;start_type=ATG;rbs_motif=None;rbs_spacer=None;gc_cont=0.650
NZ_UVOX01000013.1|GCF_900597755.1_119     -            355 benzo_1_2_benA       TIGR03229    433   6.1e-09   44.1   0.4   2   2       1.6   1.4e+03    6.5   0.0   192   221   151   180   148   191 0.89 # 139409 # 140473 # -1 # ID=246297_119;partial=00;start_type=ATG;rbs_motif=None;rbs_spacer=None;gc_cont=0.650
NZ_UVOY01000011.1|GCF_900597735.1_24      -            355 benzo_1_2_benA       TIGR03229    433   6.1e-09   44.1   0.4   1   2   2.8e-09   2.3e-06   35.6   0.2    43   115    16    85     8    86 0.85 # 22039 # 23103 # 1 # ID=39757_24;partial=00;start_type=ATG;rbs_motif=None;rbs_spacer=None;gc_cont=0.651
NZ_UVOY01000011.1|GCF_900597735.1_24      -            355 benzo_1_2_benA       TIGR03229    433   6.1e-09   44.1   0.4   2   2       1.6   1.4e+03    6.5   0.0   192   221   151   180   148   191 0.89 # 22039 # 23103 # 1 # ID=39757_24;partial=00;start_type=ATG;rbs_motif=None;rbs_spacer=None;gc_cont=0.651
NZ_UVOZ01000005.1|GCF_900597765.1_176     -            355 benzo_1_2_benA       TIGR03229    433   6.1e-09   44.1   0.4   1   2   2.8e-09   2.3e-06   35.6   0.2    43   115    16    85     8    86 0.85 # 201523 # 202587 # -1 # ID=90232_176;partial=00;start_type=ATG;rbs_motif=None;rbs_spacer=None;gc_cont=0.650
NZ_UVOZ01000005.1|GCF_900597765.1_176     -            355 benzo_1_2_benA       TIGR03229    433   6.1e-09   44.1   0.4   2   2       1.6   1.4e+03    6.5   0.0   192   221   151   180   148   191 0.89 # 201523 # 202587 # -1 # ID=90232_176;partial=00;start_type=ATG;rbs_motif=None;rbs_spacer=None;gc_cont=0.650
CP008755.1|GCA_003445415.1_1704           -            355 benzo_1_2_benA       TIGR03229    433   6.1e-09   44.1   0.4   1   2   2.8e-09   2.3e-06   35.6   0.2    43   115    16    85     8    86 0.85 # 1977670 # 1978734 # -1 # ID=45249_1704;partial=00;start_type=ATG;rbs_motif=None;rbs_spacer=None;gc_cont=0.651
CP008755.1|GCA_003445415.1_1704           -            355 benzo_1_2_benA       TIGR03229    433   6.1e-09   44.1   0.4   2   2       1.6   1.4e+03    6.5   0.0   192   221   151   180   148   191 0.89 # 1977670 # 1978734 # -1 # ID=45249_1704;partial=00;start_type=ATG;rbs_motif=None;rbs_spacer=None;gc_cont=0.651
CP040552.1|GCA_005862325.1_969            -            355 benzo_1_2_benA       TIGR03229    433   6.1e-09   44.1   0.4   1   2   2.8e-09   2.3e-06   35.6   0.2    43   115    16    85     8    86 0.85 # 1107675 # 1108739 # -1 # ID=221847_969;partial=00;start_type=ATG;rbs_motif=None;rbs_spacer=None;gc_cont=0.650
CP040552.1|GCA_005862325.1_969            -            355 benzo_1_2_benA       TIGR03229    433   6.1e-09   44.1   0.4   2   2       1.6   1.4e+03    6.5   0.0   192   221   151   180   148   191 0.89 # 1107675 # 1108739 # -1 # ID=221847_969;partial=00;start_type=ATG;rbs_motif=None;rbs_spacer=None;gc_cont=0.650
JQII01000002.1|GCA_000773345.1_2201       -            355 benzo_1_2_benA       TIGR03229    433   6.1e-09   44.1   0.4   1   2   2.8e-09   2.3e-06   35.6   0.2    43   115    16    85     8    86 0.85 # 2538273 # 2539337 # 1 # ID=123288_2201;partial=00;start_type=ATG;rbs_motif=None;rbs_spacer=None;gc_cont=0.652
JQII01000002.1|GCA_000773345.1_2201       -            355 benzo_1_2_benA       TIGR03229    433   6.1e-09   44.1   0.4   2   2       1.6   1.4e+03    6.5   0.0   192   221   151   180   148   191 0.89 # 2538273 # 2539337 # 1 # ID=123288_2201;partial=00;start_type=ATG;rbs_motif=None;rbs_spacer=None;gc_cont=0.652
LAUB01000038.1|GCA_000981285.1_3          -            355 benzo_1_2_benA       TIGR03229    433   6.1e-09   44.1   0.4   1   2   2.8e-09   2.3e-06   35.6   0.2    43   115    16    85     8    86 0.85 # 1294 # 2358 # 1 # ID=439383_3;partial=00;start_type=ATG;rbs_motif=None;rbs_spacer=None;gc_cont=0.651
LAUB01000038.1|GCA_000981285.1_3          -            355 benzo_1_2_benA       TIGR03229    433   6.1e-09   44.1   0.4   2   2       1.6   1.4e+03    6.5   0.0   192   221   151   180   148   191 0.89 # 1294 # 2358 # 1 # ID=439383_3;partial=00;start_type=ATG;rbs_motif=None;rbs_spacer=None;gc_cont=0.651
LAUB02000009.1|GCA_000981285.2_3          -            355 benzo_1_2_benA       TIGR03229    433   6.1e-09   44.1   0.4   1   2   2.8e-09   2.3e-06   35.6   0.2    43   115    16    85     8    86 0.85 # 1294 # 2358 # 1 # ID=470046_3;partial=00;start_type=ATG;rbs_motif=None;rbs_spacer=None;gc_cont=0.651
LAUB02000009.1|GCA_000981285.2_3          -            355 benzo_1_2_benA       TIGR03229    433   6.1e-09   44.1   0.4   2   2       1.6   1.4e+03    6.5   0.0   192   221   151   180   148   191 0.89 # 1294 # 2358 # 1 # ID=470046_3;partial=00;start_type=ATG;rbs_motif=None;rbs_spacer=None;gc_cont=0.651
NC_007434.1|GCF_000012785.1_91            -            355 benzo_1_2_benA       TIGR03229    433   6.1e-09   44.1   0.4   1   2   2.8e-09   2.3e-06   35.6   0.2    43   115    16    85     8    86 0.85 # 102715 # 103779 # 1 # ID=438612_91;partial=00;start_type=ATG;rbs_motif=None;rbs_spacer=None;gc_cont=0.652
NC_007434.1|GCF_000012785.1_91            -            355 benzo_1_2_benA       TIGR03229    433   6.1e-09   44.1   0.4   2   2       1.6   1.4e+03    6.5   0.0   192   221   151   180   148   191 0.89 # 102715 # 103779 # 1 # ID=438612_91;partial=00;start_type=ATG;rbs_motif=None;rbs_spacer=None;gc_cont=0.652
NC_009074.1|GCF_000015905.1_3212          -            355 benzo_1_2_benA       TIGR03229    433   6.1e-09   44.1   0.4   1   2   2.8e-09   2.3e-06   35.6   0.2    43   115    16    85     8    86 0.85 # 3782230 # 3783294 # 1 # ID=10898_3212;partial=00;start_type=ATG;rbs_motif=None;rbs_spacer=None;gc_cont=0.652
NC_009074.1|GCF_000015905.1_3212          -            355 benzo_1_2_benA       TIGR03229    433   6.1e-09   44.1   0.4   2   2       1.6   1.4e+03    6.5   0.0   192   221   151   180   148   191 0.89 # 3782230 # 3783294 # 1 # ID=10898_3212;partial=00;start_type=ATG;rbs_motif=None;rbs_spacer=None;gc_cont=0.652
NC_017831.1|GCF_000260515.1_3392          -            355 benzo_1_2_benA       TIGR03229    433   6.1e-09   44.1   0.4   1   2   2.8e-09   2.3e-06   35.6   0.2    43   115    16    85     8    86 0.85 # 3935266 # 3936330 # 1 # ID=536199_3392;partial=00;start_type=ATG;rbs_motif=None;rbs_spacer=None;gc_cont=0.652
NC_017831.1|GCF_000260515.1_3392          -            355 benzo_1_2_benA       TIGR03229    433   6.1e-09   44.1   0.4   2   2       1.6   1.4e+03    6.5   0.0   192   221   151   180   148   191 0.89 # 3935266 # 3936330 # 1 # ID=536199_3392;partial=00;start_type=ATG;rbs_motif=None;rbs_spacer=None;gc_cont=0.652
NZ_ABBJ01000930.1|GCF_000170435.1_3       -            355 benzo_1_2_benA       TIGR03229    433   6.1e-09   44.1   0.4   1   2   2.8e-09   2.3e-06   35.6   0.2    43   115    16    85     8    86 0.85 # 1201 # 2265 # 1 # ID=268525_3;partial=00;start_type=ATG;rbs_motif=None;rbs_spacer=None;gc_cont=0.652
NZ_ABBJ01000930.1|GCF_000170435.1_3       -            355 benzo_1_2_benA       TIGR03229    433   6.1e-09   44.1   0.4   2   2       1.6   1.4e+03    6.5   0.0   192   221   151   180   148   191 0.89 # 1201 # 2265 # 1 # ID=268525_3;partial=00;start_type=ATG;rbs_motif=None;rbs_spacer=None;gc_cont=0.652
NZ_ABBL01000864.1|GCF_000170475.1_3       -            355 benzo_1_2_benA       TIGR03229    433   6.1e-09   44.1   0.4   1   2   2.8e-09   2.3e-06   35.6   0.2    43   115    16    85     8    86 0.85 # 1249 # 2313 # 1 # ID=261299_3;partial=00;start_type=ATG;rbs_motif=None;rbs_spacer=None;gc_cont=0.652
NZ_ABBL01000864.1|GCF_000170475.1_3       -            355 benzo_1_2_benA       TIGR03229    433   6.1e-09   44.1   0.4   2   2       1.6   1.4e+03    6.5   0.0   192   221   151   180   148   191 0.89 # 1249 # 2313 # 1 # ID=261299_3;partial=00;start_type=ATG;rbs_motif=None;rbs_spacer=None;gc_cont=0.652
NZ_ABBP01000639.1|GCF_000170555.1_14      -            355 benzo_1_2_benA       TIGR03229    433   6.1e-09   44.1   0.4   1   2   2.8e-09   2.3e-06   35.6   0.2    43   115    16    85     8    86 0.85 # 12829 # 13893 # 1 # ID=15171_14;partial=00;start_type=ATG;rbs_motif=None;rbs_spacer=None;gc_cont=0.652
NZ_ABBP01000639.1|GCF_000170555.1_14      -            355 benzo_1_2_benA       TIGR03229    433   6.1e-09   44.1   0.4   2   2       1.6   1.4e+03    6.5   0.0   192   221   151   180   148   191 0.89 # 12829 # 13893 # 1 # ID=15171_14;partial=00;start_type=ATG;rbs_motif=None;rbs_spacer=None;gc_cont=0.652
NZ_ACKA01000004.1|GCF_000182445.1_73      -            355 benzo_1_2_benA       TIGR03229    433   6.1e-09   44.1   0.4   1   2   2.8e-09   2.3e-06   35.6   0.2    43   115    16    85     8    86 0.85 # 73339 # 74403 # 1 # ID=176837_73;partial=00;start_type=ATG;rbs_motif=None;rbs_spacer=None;gc_cont=0.652
NZ_ACKA01000004.1|GCF_000182445.1_73      -            355 benzo_1_2_benA       TIGR03229    433   6.1e-09   44.1   0.4   2   2       1.6   1.4e+03    6.5   0.0   192   221   151   180   148   191 0.89 # 73339 # 74403 # 1 # ID=176837_73;partial=00;start_type=ATG;rbs_motif=None;rbs_spacer=None;gc_cont=0.652
NZ_AHJA01000049.1|GCF_000259735.1_69      -            355 benzo_1_2_benA       TIGR03229    433   6.1e-09   44.1   0.4   1   2   2.8e-09   2.3e-06   35.6   0.2    43   115    16    85     8    86 0.85 # 71276 # 72340 # 1 # ID=35427_69;partial=00;start_type=ATG;rbs_motif=None;rbs_spacer=None;gc_cont=0.652
NZ_AHJA01000049.1|GCF_000259735.1_69      -            355 benzo_1_2_benA       TIGR03229    433   6.1e-09   44.1   0.4   2   2       1.6   1.4e+03    6.5   0.0   192   221   151   180   148   191 0.89 # 71276 # 72340 # 1 # ID=35427_69;partial=00;start_type=ATG;rbs_motif=None;rbs_spacer=None;gc_cont=0.652
NZ_AHJB01000150.1|GCF_000259755.1_26      -            355 benzo_1_2_benA       TIGR03229    433   6.1e-09   44.1   0.4   1   2   2.8e-09   2.3e-06   35.6   0.2    43   115    16    85     8    86 0.85 # 25116 # 26180 # 1 # ID=388746_26;partial=00;start_type=ATG;rbs_motif=None;rbs_spacer=None;gc_cont=0.652
NZ_AHJB01000150.1|GCF_000259755.1_26      -            355 benzo_1_2_benA       TIGR03229    433   6.1e-09   44.1   0.4   2   2       1.6   1.4e+03    6.5   0.0   192   221   151   180   148   191 0.89 # 25116 # 26180 # 1 # ID=388746_26;partial=00;start_type=ATG;rbs_motif=None;rbs_spacer=None;gc_cont=0.652
NZ_AHJC01000153.1|GCF_000259775.1_26      -            355 benzo_1_2_benA       TIGR03229    433   6.1e-09   44.1   0.4   1   2   2.8e-09   2.3e-06   35.6   0.2    43   115    16    85     8    86 0.85 # 25118 # 26182 # 1 # ID=58999_26;partial=00;start_type=ATG;rbs_motif=None;rbs_spacer=None;gc_cont=0.652
NZ_AHJC01000153.1|GCF_000259775.1_26      -            355 benzo_1_2_benA       TIGR03229    433   6.1e-09   44.1   0.4   2   2       1.6   1.4e+03    6.5   0.0   192   221   151   180   148   191 0.89 # 25118 # 26182 # 1 # ID=58999_26;partial=00;start_type=ATG;rbs_motif=None;rbs_spacer=None;gc_cont=0.652
NZ_AOUG01000022.1|GCF_000350505.1_60      -            355 benzo_1_2_benA       TIGR03229    433   6.1e-09   44.1   0.4   1   2   2.8e-09   2.3e-06   35.6   0.2    43   115    16    85     8    86 0.85 # 60704 # 61768 # 1 # ID=246179_60;partial=00;start_type=ATG;rbs_motif=None;rbs_spacer=None;gc_cont=0.652
NZ_AOUG01000022.1|GCF_000350505.1_60      -            355 benzo_1_2_benA       TIGR03229    433   6.1e-09   44.1   0.4   2   2       1.6   1.4e+03    6.5   0.0   192   221   151   180   148   191 0.89 # 60704 # 61768 # 1 # ID=246179_60;partial=00;start_type=ATG;rbs_motif=None;rbs_spacer=None;gc_cont=0.652
NZ_APLH01000499.1|GCF_000402055.1_4       -            355 benzo_1_2_benA       TIGR03229    433   6.1e-09   44.1   0.4   1   2   2.8e-09   2.3e-06   35.6   0.2    43   115    16    85     8    86 0.85 # 4395 # 5459 # -1 # ID=512279_4;partial=00;start_type=ATG;rbs_motif=None;rbs_spacer=None;gc_cont=0.651
NZ_APLH01000499.1|GCF_000402055.1_4       -            355 benzo_1_2_benA       TIGR03229    433   6.1e-09   44.1   0.4   2   2       1.6   1.4e+03    6.5   0.0   192   221   151   180   148   191 0.89 # 4395 # 5459 # -1 # ID=512279_4;partial=00;start_type=ATG;rbs_motif=None;rbs_spacer=None;gc_cont=0.651
NZ_APLI01000387.1|GCF_000401035.1_4       -            355 benzo_1_2_benA       TIGR03229    433   6.1e-09   44.1   0.4   1   2   2.8e-09   2.3e-06   35.6   0.2    43   115    16    85     8    86 0.85 # 4395 # 5459 # -1 # ID=376380_4;partial=00;start_type=ATG;rbs_motif=None;rbs_spacer=None;gc_cont=0.651
NZ_APLI01000387.1|GCF_000401035.1_4       -            355 benzo_1_2_benA       TIGR03229    433   6.1e-09   44.1   0.4   2   2       1.6   1.4e+03    6.5   0.0   192   221   151   180   148   191 0.89 # 4395 # 5459 # -1 # ID=376380_4;partial=00;start_type=ATG;rbs_motif=None;rbs_spacer=None;gc_cont=0.651
NZ_ARZF01000032.1|GCF_001445955.1_22      -            355 benzo_1_2_benA       TIGR03229    433   6.1e-09   44.1   0.4   1   2   2.8e-09   2.3e-06   35.6   0.2    43   115    16    85     8    86 0.85 # 21744 # 22808 # -1 # ID=125585_22;partial=00;start_type=ATG;rbs_motif=None;rbs_spacer=None;gc_cont=0.652
NZ_ARZF01000032.1|GCF_001445955.1_22      -            355 benzo_1_2_benA       TIGR03229    433   6.1e-09   44.1   0.4   2   2       1.6   1.4e+03    6.5   0.0   192   221   151   180   148   191 0.89 # 21744 # 22808 # -1 # ID=125585_22;partial=00;start_type=ATG;rbs_motif=None;rbs_spacer=None;gc_cont=0.652
NZ_ARZH01000125.1|GCF_001445865.1_8       -            355 benzo_1_2_benA       TIGR03229    433   6.1e-09   44.1   0.4   1   2   2.8e-09   2.3e-06   35.6   0.2    43   115    16    85     8    86 0.85 # 5859 # 6923 # 1 # ID=401960_8;partial=00;start_type=ATG;rbs_motif=None;rbs_spacer=None;gc_cont=0.652
NZ_ARZH01000125.1|GCF_001445865.1_8       -            355 benzo_1_2_benA       TIGR03229    433   6.1e-09   44.1   0.4   2   2       1.6   1.4e+03    6.5   0.0   192   221   151   180   148   191 0.89 # 5859 # 6923 # 1 # ID=401960_8;partial=00;start_type=ATG;rbs_motif=None;rbs_spacer=None;gc_cont=0.652
NZ_ARZP01000117.1|GCF_001446095.1_23      -            355 benzo_1_2_benA       TIGR03229    433   6.1e-09   44.1   0.4   1   2   2.8e-09   2.3e-06   35.6   0.2    43   115    16    85     8    86 0.85 # 25127 # 26191 # -1 # ID=531214_23;partial=00;start_type=ATG;rbs_motif=None;rbs_spacer=None;gc_cont=0.651
NZ_ARZP01000117.1|GCF_001446095.1_23      -            355 benzo_1_2_benA       TIGR03229    433   6.1e-09   44.1   0.4   2   2       1.6   1.4e+03    6.5   0.0   192   221   151   180   148   191 0.89 # 25127 # 26191 # -1 # ID=531214_23;partial=00;start_type=ATG;rbs_motif=None;rbs_spacer=None;gc_cont=0.651
NZ_ARZU01000170.1|GCF_001446125.1_24      -            355 benzo_1_2_benA       TIGR03229    433   6.1e-09   44.1   0.4   1   2   2.8e-09   2.3e-06   35.6   0.2    43   115    16    85     8    86 0.85 # 22002 # 23066 # 1 # ID=393982_24;partial=00;start_type=ATG;rbs_motif=None;rbs_spacer=None;gc_cont=0.652
NZ_ARZU01000170.1|GCF_001446125.1_24      -            355 benzo_1_2_benA       TIGR03229    433   6.1e-09   44.1   0.4   2   2       1.6   1.4e+03    6.5   0.0   192   221   151   180   148   191 0.89 # 22002 # 23066 # 1 # ID=393982_24;partial=00;start_type=ATG;rbs_motif=None;rbs_spacer=None;gc_cont=0.652
NZ_AUVI01000154.1|GCF_000454565.1_11      -            355 benzo_1_2_benA       TIGR03229    433   6.1e-09   44.1   0.4   1   2   2.8e-09   2.3e-06   35.6   0.2    43   115    16    85     8    86 0.85 # 11019 # 12083 # -1 # ID=410064_11;partial=00;start_type=ATG;rbs_motif=None;rbs_spacer=None;gc_cont=0.651
NZ_AUVI01000154.1|GCF_000454565.1_11      -            355 benzo_1_2_benA       TIGR03229    433   6.1e-09   44.1   0.4   2   2       1.6   1.4e+03    6.5   0.0   192   221   151   180   148   191 0.89 # 11019 # 12083 # -1 # ID=410064_11;partial=00;start_type=ATG;rbs_motif=None;rbs_spacer=None;gc_cont=0.651
NZ_AUVJ01000191.1|GCF_000454625.1_46      -            355 benzo_1_2_benA       TIGR03229    433   6.1e-09   44.1   0.4   1   2   2.8e-09   2.3e-06   35.6   0.2    43   115    16    85     8    86 0.85 # 48898 # 49962 # 1 # ID=205054_46;partial=00;start_type=ATG;rbs_motif=None;rbs_spacer=None;gc_cont=0.652
NZ_AUVJ01000191.1|GCF_000454625.1_46      -            355 benzo_1_2_benA       TIGR03229    433   6.1e-09   44.1   0.4   2   2       1.6   1.4e+03    6.5   0.0   192   221   151   180   148   191 0.89 # 48898 # 49962 # 1 # ID=205054_46;partial=00;start_type=ATG;rbs_motif=None;rbs_spacer=None;gc_cont=0.652
NZ_AUVK01000024.1|GCF_000454605.1_18      -            355 benzo_1_2_benA       TIGR03229    433   6.1e-09   44.1   0.4   1   2   2.8e-09   2.3e-06   35.6   0.2    43   115    16    85     8    86 0.85 # 19252 # 20316 # -1 # ID=17677_18;partial=00;start_type=ATG;rbs_motif=None;rbs_spacer=None;gc_cont=0.651
NZ_AUVK01000024.1|GCF_000454605.1_18      -            355 benzo_1_2_benA       TIGR03229    433   6.1e-09   44.1   0.4   2   2       1.6   1.4e+03    6.5   0.0   192   221   151   180   148   191 0.89 # 19252 # 20316 # -1 # ID=17677_18;partial=00;start_type=ATG;rbs_motif=None;rbs_spacer=None;gc_cont=0.651
NZ_AUVL01000083.1|GCF_000454645.1_11      -            355 benzo_1_2_benA       TIGR03229    433   6.1e-09   44.1   0.4   1   2   2.8e-09   2.3e-06   35.6   0.2    43   115    16    85     8    86 0.85 # 11014 # 12078 # -1 # ID=182461_11;partial=00;start_type=ATG;rbs_motif=None;rbs_spacer=None;gc_cont=0.651
NZ_AUVL01000083.1|GCF_000454645.1_11      -            355 benzo_1_2_benA       TIGR03229    433   6.1e-09   44.1   0.4   2   2       1.6   1.4e+03    6.5   0.0   192   221   151   180   148   191 0.89 # 11014 # 12078 # -1 # ID=182461_11;partial=00;start_type=ATG;rbs_motif=None;rbs_spacer=None;gc_cont=0.651
NZ_AUVM01000066.1|GCF_000454585.1_18      -            355 benzo_1_2_benA       TIGR03229    433   6.1e-09   44.1   0.4   1   2   2.8e-09   2.3e-06   35.6   0.2    43   115    16    85     8    86 0.85 # 19244 # 20308 # -1 # ID=91666_18;partial=00;start_type=ATG;rbs_motif=None;rbs_spacer=None;gc_cont=0.651
NZ_AUVM01000066.1|GCF_000454585.1_18      -            355 benzo_1_2_benA       TIGR03229    433   6.1e-09   44.1   0.4   2   2       1.6   1.4e+03    6.5   0.0   192   221   151   180   148   191 0.89 # 19244 # 20308 # -1 # ID=91666_18;partial=00;start_type=ATG;rbs_motif=None;rbs_spacer=None;gc_cont=0.651
NZ_AUVN01000103.1|GCF_000454665.1_46      -            355 benzo_1_2_benA       TIGR03229    433   6.1e-09   44.1   0.4   1   2   2.8e-09   2.3e-06   35.6   0.2    43   115    16    85     8    86 0.85 # 48884 # 49948 # 1 # ID=72186_46;partial=00;start_type=ATG;rbs_motif=None;rbs_spacer=None;gc_cont=0.652
NZ_AUVN01000103.1|GCF_000454665.1_46      -            355 benzo_1_2_benA       TIGR03229    433   6.1e-09   44.1   0.4   2   2       1.6   1.4e+03    6.5   0.0   192   221   151   180   148   191 0.89 # 48884 # 49948 # 1 # ID=72186_46;partial=00;start_type=ATG;rbs_motif=None;rbs_spacer=None;gc_cont=0.652
NZ_AUVO01000061.1|GCF_000454705.1_159     -            355 benzo_1_2_benA       TIGR03229    433   6.1e-09   44.1   0.4   1   2   2.8e-09   2.3e-06   35.6   0.2    43   115    16    85     8    86 0.85 # 186965 # 188029 # -1 # ID=205898_159;partial=00;start_type=ATG;rbs_motif=None;rbs_spacer=None;gc_cont=0.651
NZ_AUVO01000061.1|GCF_000454705.1_159     -            355 benzo_1_2_benA       TIGR03229    433   6.1e-09   44.1   0.4   2   2       1.6   1.4e+03    6.5   0.0   192   221   151   180   148   191 0.89 # 186965 # 188029 # -1 # ID=205898_159;partial=00;start_type=ATG;rbs_motif=None;rbs_spacer=None;gc_cont=0.651
NZ_AUVP01000085.1|GCF_000454685.1_5       -            355 benzo_1_2_benA       TIGR03229    433   6.1e-09   44.1   0.4   1   2   2.8e-09   2.3e-06   35.6   0.2    43   115    16    85     8    86 0.85 # 5193 # 6257 # -1 # ID=443996_5;partial=00;start_type=ATG;rbs_motif=None;rbs_spacer=None;gc_cont=0.651
NZ_AUVP01000085.1|GCF_000454685.1_5       -            355 benzo_1_2_benA       TIGR03229    433   6.1e-09   44.1   0.4   2   2       1.6   1.4e+03    6.5   0.0   192   221   151   180   148   191 0.89 # 5193 # 6257 # -1 # ID=443996_5;partial=00;start_type=ATG;rbs_motif=None;rbs_spacer=None;gc_cont=0.651
NZ_AVAK01000019.1|GCF_000452945.1_118     -            355 benzo_1_2_benA       TIGR03229    433   6.1e-09   44.1   0.4   1   2   2.8e-09   2.3e-06   35.6   0.2    43   115    16    85     8    86 0.85 # 140553 # 141617 # -1 # ID=424050_118;partial=00;start_type=ATG;rbs_motif=None;rbs_spacer=None;gc_cont=0.651
NZ_AVAK01000019.1|GCF_000452945.1_118     -            355 benzo_1_2_benA       TIGR03229    433   6.1e-09   44.1   0.4   2   2       1.6   1.4e+03    6.5   0.0   192   221   151   180   148   191 0.89 # 140553 # 141617 # -1 # ID=424050_118;partial=00;start_type=ATG;rbs_motif=None;rbs_spacer=None;gc_cont=0.651
NZ_AVAL01000091.1|GCF_000452985.1_141     -            355 benzo_1_2_benA       TIGR03229    433   6.1e-09   44.1   0.4   1   2   2.8e-09   2.3e-06   35.6   0.2    43   115    16    85     8    86 0.85 # 161267 # 162331 # -1 # ID=276649_141;partial=00;start_type=ATG;rbs_motif=None;rbs_spacer=None;gc_cont=0.651
NZ_AVAL01000091.1|GCF_000452985.1_141     -            355 benzo_1_2_benA       TIGR03229    433   6.1e-09   44.1   0.4   2   2       1.6   1.4e+03    6.5   0.0   192   221   151   180   148   191 0.89 # 161267 # 162331 # -1 # ID=276649_141;partial=00;start_type=ATG;rbs_motif=None;rbs_spacer=None;gc_cont=0.651
NZ_AVAM01000075.1|GCF_000453005.1_25      -            355 benzo_1_2_benA       TIGR03229    433   6.1e-09   44.1   0.4   1   2   2.8e-09   2.3e-06   35.6   0.2    43   115    16    85     8    86 0.85 # 25522 # 26586 # -1 # ID=26643_25;partial=00;start_type=ATG;rbs_motif=None;rbs_spacer=None;gc_cont=0.651
NZ_AVAM01000075.1|GCF_000453005.1_25      -            355 benzo_1_2_benA       TIGR03229    433   6.1e-09   44.1   0.4   2   2       1.6   1.4e+03    6.5   0.0   192   221   151   180   148   191 0.89 # 25522 # 26586 # -1 # ID=26643_25;partial=00;start_type=ATG;rbs_motif=None;rbs_spacer=None;gc_cont=0.651
NZ_AWEO01000049.1|GCF_000464685.1_21      -            355 benzo_1_2_benA       TIGR03229    433   6.1e-09   44.1   0.4   1   2   2.8e-09   2.3e-06   35.6   0.2    43   115    16    85     8    86 0.85 # 22874 # 23938 # -1 # ID=423112_21;partial=00;start_type=ATG;rbs_motif=None;rbs_spacer=None;gc_cont=0.651
NZ_AWEO01000049.1|GCF_000464685.1_21      -            355 benzo_1_2_benA       TIGR03229    433   6.1e-09   44.1   0.4   2   2       1.6   1.4e+03    6.5   0.0   192   221   151   180   148   191 0.89 # 22874 # 23938 # -1 # ID=423112_21;partial=00;start_type=ATG;rbs_motif=None;rbs_spacer=None;gc_cont=0.651
NZ_CFVL01000008.1|GCF_001326895.1_90      -            355 benzo_1_2_benA       TIGR03229    433   6.1e-09   44.1   0.4   1   2   2.8e-09   2.3e-06   35.6   0.2    43   115    16    85     8    86 0.85 # 96437 # 97501 # 1 # ID=507824_90;partial=00;start_type=ATG;rbs_motif=None;rbs_spacer=None;gc_cont=0.652
NZ_CFVL01000008.1|GCF_001326895.1_90      -            355 benzo_1_2_benA       TIGR03229    433   6.1e-09   44.1   0.4   2   2       1.6   1.4e+03    6.5   0.0   192   221   151   180   148   191 0.89 # 96437 # 97501 # 1 # ID=507824_90;partial=00;start_type=ATG;rbs_motif=None;rbs_spacer=None;gc_cont=0.652
NZ_CFVV01000008.1|GCF_001327075.1_15      -            355 benzo_1_2_benA       TIGR03229    433   6.1e-09   44.1   0.4   1   2   2.8e-09   2.3e-06   35.6   0.2    43   115    16    85     8    86 0.85 # 14502 # 15566 # 1 # ID=461483_15;partial=00;start_type=ATG;rbs_motif=None;rbs_spacer=None;gc_cont=0.652
NZ_CFVV01000008.1|GCF_001327075.1_15      -            355 benzo_1_2_benA       TIGR03229    433   6.1e-09   44.1   0.4   2   2       1.6   1.4e+03    6.5   0.0   192   221   151   180   148   191 0.89 # 14502 # 15566 # 1 # ID=461483_15;partial=00;start_type=ATG;rbs_motif=None;rbs_spacer=None;gc_cont=0.652
NZ_CFWC01000016.1|GCF_001327315.1_105     -            355 benzo_1_2_benA       TIGR03229    433   6.1e-09   44.1   0.4   1   2   2.8e-09   2.3e-06   35.6   0.2    43   115    16    85     8    86 0.85 # 125032 # 126096 # -1 # ID=170414_105;partial=00;start_type=ATG;rbs_motif=None;rbs_spacer=None;gc_cont=0.651
NZ_CFWC01000016.1|GCF_001327315.1_105     -            355 benzo_1_2_benA       TIGR03229    433   6.1e-09   44.1   0.4   2   2       1.6   1.4e+03    6.5   0.0   192   221   151   180   148   191 0.89 # 125032 # 126096 # -1 # ID=170414_105;partial=00;start_type=ATG;rbs_motif=None;rbs_spacer=None;gc_cont=0.651
NZ_CFWJ01000043.1|GCF_001327155.1_15      -            355 benzo_1_2_benA       TIGR03229    433   6.1e-09   44.1   0.4   1   2   2.8e-09   2.3e-06   35.6   0.2    43   115    16    85     8    86 0.85 # 14486 # 15550 # 1 # ID=159091_15;partial=00;start_type=ATG;rbs_motif=None;rbs_spacer=None;gc_cont=0.652
NZ_CFWJ01000043.1|GCF_001327155.1_15      -            355 benzo_1_2_benA       TIGR03229    433   6.1e-09   44.1   0.4   2   2       1.6   1.4e+03    6.5   0.0   192   221   151   180   148   191 0.89 # 14486 # 15550 # 1 # ID=159091_15;partial=00;start_type=ATG;rbs_motif=None;rbs_spacer=None;gc_cont=0.652
NZ_CFWL01000006.1|GCF_001321165.1_89      -            355 benzo_1_2_benA       TIGR03229    433   6.1e-09   44.1   0.4   1   2   2.8e-09   2.3e-06   35.6   0.2    43   115    16    85     8    86 0.85 # 96462 # 97526 # 1 # ID=471111_89;partial=00;start_type=ATG;rbs_motif=None;rbs_spacer=None;gc_cont=0.652
NZ_CFWL01000006.1|GCF_001321165.1_89      -            355 benzo_1_2_benA       TIGR03229    433   6.1e-09   44.1   0.4   2   2       1.6   1.4e+03    6.5   0.0   192   221   151   180   148   191 0.89 # 96462 # 97526 # 1 # ID=471111_89;partial=00;start_type=ATG;rbs_motif=None;rbs_spacer=None;gc_cont=0.652
NZ_CFWQ01000007.1|GCF_001321225.1_174     -            355 benzo_1_2_benA       TIGR03229    433   6.1e-09   44.1   0.4   1   2   2.8e-09   2.3e-06   35.6   0.2    43   115    16    85     8    86 0.85 # 201728 # 202792 # -1 # ID=313217_174;partial=00;start_type=ATG;rbs_motif=None;rbs_spacer=None;gc_cont=0.651
NZ_CFWQ01000007.1|GCF_001321225.1_174     -            355 benzo_1_2_benA       TIGR03229    433   6.1e-09   44.1   0.4   2   2       1.6   1.4e+03    6.5   0.0   192   221   151   180   148   191 0.89 # 201728 # 202792 # -1 # ID=313217_174;partial=00;start_type=ATG;rbs_motif=None;rbs_spacer=None;gc_cont=0.651
NZ_CFWT01000008.1|GCF_001321465.1_176     -            355 benzo_1_2_benA       TIGR03229    433   6.1e-09   44.1   0.4   1   2   2.8e-09   2.3e-06   35.6   0.2    43   115    16    85     8    86 0.85 # 202877 # 203941 # -1 # ID=465643_176;partial=00;start_type=ATG;rbs_motif=None;rbs_spacer=None;gc_cont=0.651
NZ_CFWT01000008.1|GCF_001321465.1_176     -            355 benzo_1_2_benA       TIGR03229    433   6.1e-09   44.1   0.4   2   2       1.6   1.4e+03    6.5   0.0   192   221   151   180   148   191 0.89 # 202877 # 203941 # -1 # ID=465643_176;partial=00;start_type=ATG;rbs_motif=None;rbs_spacer=None;gc_cont=0.651
NZ_CFXB01000008.1|GCF_001321325.1_175     -            355 benzo_1_2_benA       TIGR03229    433   6.1e-09   44.1   0.4   1   2   2.8e-09   2.3e-06   35.6   0.2    43   115    16    85     8    86 0.85 # 201886 # 202950 # -1 # ID=330976_175;partial=00;start_type=ATG;rbs_motif=None;rbs_spacer=None;gc_cont=0.651
NZ_CFXB01000008.1|GCF_001321325.1_175     -            355 benzo_1_2_benA       TIGR03229    433   6.1e-09   44.1   0.4   2   2       1.6   1.4e+03    6.5   0.0   192   221   151   180   148   191 0.89 # 201886 # 202950 # -1 # ID=330976_175;partial=00;start_type=ATG;rbs_motif=None;rbs_spacer=None;gc_cont=0.651
NZ_CFXD01000006.1|GCF_001321545.1_175     -            355 benzo_1_2_benA       TIGR03229    433   6.1e-09   44.1   0.4   1   2   2.8e-09   2.3e-06   35.6   0.2    43   115    16    85     8    86 0.85 # 201846 # 202910 # -1 # ID=404391_175;partial=00;start_type=ATG;rbs_motif=None;rbs_spacer=None;gc_cont=0.651
NZ_CFXD01000006.1|GCF_001321545.1_175     -            355 benzo_1_2_benA       TIGR03229    433   6.1e-09   44.1   0.4   2   2       1.6   1.4e+03    6.5   0.0   192   221   151   180   148   191 0.89 # 201846 # 202910 # -1 # ID=404391_175;partial=00;start_type=ATG;rbs_motif=None;rbs_spacer=None;gc_cont=0.651
NZ_CFXG01000003.1|GCF_001320985.1_295     -            355 benzo_1_2_benA       TIGR03229    433   6.1e-09   44.1   0.4   1   2   2.8e-09   2.3e-06   35.6   0.2    43   115    16    85     8    86 0.85 # 324203 # 325267 # 1 # ID=220973_295;partial=00;start_type=ATG;rbs_motif=None;rbs_spacer=None;gc_cont=0.652
NZ_CFXG01000003.1|GCF_001320985.1_295     -            355 benzo_1_2_benA       TIGR03229    433   6.1e-09   44.1   0.4   2   2       1.6   1.4e+03    6.5   0.0   192   221   151   180   148   191 0.89 # 324203 # 325267 # 1 # ID=220973_295;partial=00;start_type=ATG;rbs_motif=None;rbs_spacer=None;gc_cont=0.652
NZ_CFXK01000008.1|GCF_001320945.1_89      -            355 benzo_1_2_benA       TIGR03229    433   6.1e-09   44.1   0.4   1   2   2.8e-09   2.3e-06   35.6   0.2    43   115    16    85     8    86 0.85 # 96462 # 97526 # 1 # ID=533743_89;partial=00;start_type=ATG;rbs_motif=None;rbs_spacer=None;gc_cont=0.652
NZ_CFXK01000008.1|GCF_001320945.1_89      -            355 benzo_1_2_benA       TIGR03229    433   6.1e-09   44.1   0.4   2   2       1.6   1.4e+03    6.5   0.0   192   221   151   180   148   191 0.89 # 96462 # 97526 # 1 # ID=533743_89;partial=00;start_type=ATG;rbs_motif=None;rbs_spacer=None;gc_cont=0.652
NZ_CFXP01000008.1|GCF_001321085.1_89      -            355 benzo_1_2_benA       TIGR03229    433   6.1e-09   44.1   0.4   1   2   2.8e-09   2.3e-06   35.6   0.2    43   115    16    85     8    86 0.85 # 96462 # 97526 # 1 # ID=424694_89;partial=00;start_type=ATG;rbs_motif=None;rbs_spacer=None;gc_cont=0.652
NZ_CFXP01000008.1|GCF_001321085.1_89      -            355 benzo_1_2_benA       TIGR03229    433   6.1e-09   44.1   0.4   2   2       1.6   1.4e+03    6.5   0.0   192   221   151   180   148   191 0.89 # 96462 # 97526 # 1 # ID=424694_89;partial=00;start_type=ATG;rbs_motif=None;rbs_spacer=None;gc_cont=0.652
NZ_CFXU01000011.1|GCF_001321385.1_89      -            355 benzo_1_2_benA       TIGR03229    433   6.1e-09   44.1   0.4   1   2   2.8e-09   2.3e-06   35.6   0.2    43   115    16    85     8    86 0.85 # 96462 # 97526 # 1 # ID=412027_89;partial=00;start_type=ATG;rbs_motif=None;rbs_spacer=None;gc_cont=0.652
NZ_CFXU01000011.1|GCF_001321385.1_89      -            355 benzo_1_2_benA       TIGR03229    433   6.1e-09   44.1   0.4   2   2       1.6   1.4e+03    6.5   0.0   192   221   151   180   148   191 0.89 # 96462 # 97526 # 1 # ID=412027_89;partial=00;start_type=ATG;rbs_motif=None;rbs_spacer=None;gc_cont=0.652
NZ_CFYP01000006.1|GCF_001321505.1_89      -            355 benzo_1_2_benA       TIGR03229    433   6.1e-09   44.1   0.4   1   2   2.8e-09   2.3e-06   35.6   0.2    43   115    16    85     8    86 0.85 # 96469 # 97533 # 1 # ID=262261_89;partial=00;start_type=ATG;rbs_motif=None;rbs_spacer=None;gc_cont=0.652
NZ_CFYP01000006.1|GCF_001321505.1_89      -            355 benzo_1_2_benA       TIGR03229    433   6.1e-09   44.1   0.4   2   2       1.6   1.4e+03    6.5   0.0   192   221   151   180   148   191 0.89 # 96469 # 97533 # 1 # ID=262261_89;partial=00;start_type=ATG;rbs_motif=None;rbs_spacer=None;gc_cont=0.652
NZ_CFZB01000006.1|GCF_001321365.1_174     -            355 benzo_1_2_benA       TIGR03229    433   6.1e-09   44.1   0.4   1   2   2.8e-09   2.3e-06   35.6   0.2    43   115    16    85     8    86 0.85 # 201726 # 202790 # -1 # ID=295614_174;partial=00;start_type=ATG;rbs_motif=None;rbs_spacer=None;gc_cont=0.651
NZ_CFZB01000006.1|GCF_001321365.1_174     -            355 benzo_1_2_benA       TIGR03229    433   6.1e-09   44.1   0.4   2   2       1.6   1.4e+03    6.5   0.0   192   221   151   180   148   191 0.89 # 201726 # 202790 # -1 # ID=295614_174;partial=00;start_type=ATG;rbs_motif=None;rbs_spacer=None;gc_cont=0.651
NZ_CFZI01000007.1|GCF_001321265.1_90      -            355 benzo_1_2_benA       TIGR03229    433   6.1e-09   44.1   0.4   1   2   2.8e-09   2.3e-06   35.6   0.2    43   115    16    85     8    86 0.85 # 102231 # 103295 # 1 # ID=43461_90;partial=00;start_type=ATG;rbs_motif=None;rbs_spacer=None;gc_cont=0.652
NZ_CFZI01000007.1|GCF_001321265.1_90      -            355 benzo_1_2_benA       TIGR03229    433   6.1e-09   44.1   0.4   2   2       1.6   1.4e+03    6.5   0.0   192   221   151   180   148   191 0.89 # 102231 # 103295 # 1 # ID=43461_90;partial=00;start_type=ATG;rbs_motif=None;rbs_spacer=None;gc_cont=0.652
NZ_CFZL01000006.1|GCF_001321065.1_89      -            355 benzo_1_2_benA       TIGR03229    433   6.1e-09   44.1   0.4   1   2   2.8e-09   2.3e-06   35.6   0.2    43   115    16    85     8    86 0.85 # 96462 # 97526 # 1 # ID=403941_89;partial=00;start_type=ATG;rbs_motif=None;rbs_spacer=None;gc_cont=0.652
NZ_CFZL01000006.1|GCF_001321065.1_89      -            355 benzo_1_2_benA       TIGR03229    433   6.1e-09   44.1   0.4   2   2       1.6   1.4e+03    6.5   0.0   192   221   151   180   148   191 0.89 # 96462 # 97526 # 1 # ID=403941_89;partial=00;start_type=ATG;rbs_motif=None;rbs_spacer=None;gc_cont=0.652
NZ_CFZT01000007.1|GCF_001320865.1_89      -            355 benzo_1_2_benA       TIGR03229    433   6.1e-09   44.1   0.4   1   2   2.8e-09   2.3e-06   35.6   0.2    43   115    16    85     8    86 0.85 # 96462 # 97526 # 1 # ID=428162_89;partial=00;start_type=ATG;rbs_motif=None;rbs_spacer=None;gc_cont=0.652
NZ_CFZT01000007.1|GCF_001320865.1_89      -            355 benzo_1_2_benA       TIGR03229    433   6.1e-09   44.1   0.4   2   2       1.6   1.4e+03    6.5   0.0   192   221   151   180   148   191 0.89 # 96462 # 97526 # 1 # ID=428162_89;partial=00;start_type=ATG;rbs_motif=None;rbs_spacer=None;gc_cont=0.652
NZ_CFZV01000006.1|GCF_001321425.1_89      -            355 benzo_1_2_benA       TIGR03229    433   6.1e-09   44.1   0.4   1   2   2.8e-09   2.3e-06   35.6   0.2    43   115    16    85     8    86 0.85 # 96646 # 97710 # 1 # ID=407305_89;partial=00;start_type=ATG;rbs_motif=None;rbs_spacer=None;gc_cont=0.652
NZ_CFZV01000006.1|GCF_001321425.1_89      -            355 benzo_1_2_benA       TIGR03229    433   6.1e-09   44.1   0.4   2   2       1.6   1.4e+03    6.5   0.0   192   221   151   180   148   191 0.89 # 96646 # 97710 # 1 # ID=407305_89;partial=00;start_type=ATG;rbs_motif=None;rbs_spacer=None;gc_cont=0.652
NZ_CGEV01000006.1|GCF_001320215.1_90      -            355 benzo_1_2_benA       TIGR03229    433   6.1e-09   44.1   0.4   1   2   2.8e-09   2.3e-06   35.6   0.2    43   115    16    85     8    86 0.85 # 96481 # 97545 # 1 # ID=390327_90;partial=00;start_type=ATG;rbs_motif=None;rbs_spacer=None;gc_cont=0.652
NZ_CGEV01000006.1|GCF_001320215.1_90      -            355 benzo_1_2_benA       TIGR03229    433   6.1e-09   44.1   0.4   2   2       1.6   1.4e+03    6.5   0.0   192   221   151   180   148   191 0.89 # 96481 # 97545 # 1 # ID=390327_90;partial=00;start_type=ATG;rbs_motif=None;rbs_spacer=None;gc_cont=0.652
NZ_CGFC01000026.1|GCF_001327435.1_19      -            355 benzo_1_2_benA       TIGR03229    433   6.1e-09   44.1   0.4   1   2   2.8e-09   2.3e-06   35.6   0.2    43   115    16    85     8    86 0.85 # 20204 # 21268 # -1 # ID=526587_19;partial=00;start_type=ATG;rbs_motif=None;rbs_spacer=None;gc_cont=0.651
NZ_CGFC01000026.1|GCF_001327435.1_19      -            355 benzo_1_2_benA       TIGR03229    433   6.1e-09   44.1   0.4   2   2       1.6   1.4e+03    6.5   0.0   192   221   151   180   148   191 0.89 # 20204 # 21268 # -1 # ID=526587_19;partial=00;start_type=ATG;rbs_motif=None;rbs_spacer=None;gc_cont=0.651
NZ_CGFJ01000006.1|GCF_001321305.1_174     -            355 benzo_1_2_benA       TIGR03229    433   6.1e-09   44.1   0.4   1   2   2.8e-09   2.3e-06   35.6   0.2    43   115    16    85     8    86 0.85 # 201714 # 202778 # -1 # ID=127702_174;partial=00;start_type=ATG;rbs_motif=None;rbs_spacer=None;gc_cont=0.651
NZ_CGFJ01000006.1|GCF_001321305.1_174     -            355 benzo_1_2_benA       TIGR03229    433   6.1e-09   44.1   0.4   2   2       1.6   1.4e+03    6.5   0.0   192   221   151   180   148   191 0.89 # 201714 # 202778 # -1 # ID=127702_174;partial=00;start_type=ATG;rbs_motif=None;rbs_spacer=None;gc_cont=0.651
NZ_CGFL01000003.1|GCF_001321405.1_174     -            355 benzo_1_2_benA       TIGR03229    433   6.1e-09   44.1   0.4   1   2   2.8e-09   2.3e-06   35.6   0.2    43   115    16    85     8    86 0.85 # 201739 # 202803 # -1 # ID=224159_174;partial=00;start_type=ATG;rbs_motif=None;rbs_spacer=None;gc_cont=0.651
NZ_CGFL01000003.1|GCF_001321405.1_174     -            355 benzo_1_2_benA       TIGR03229    433   6.1e-09   44.1   0.4   2   2       1.6   1.4e+03    6.5   0.0   192   221   151   180   148   191 0.89 # 201739 # 202803 # -1 # ID=224159_174;partial=00;start_type=ATG;rbs_motif=None;rbs_spacer=None;gc_cont=0.651
NZ_CGFR01000008.1|GCF_001321625.1_174     -            355 benzo_1_2_benA       TIGR03229    433   6.1e-09   44.1   0.4   1   2   2.8e-09   2.3e-06   35.6   0.2    43   115    16    85     8    86 0.85 # 201742 # 202806 # -1 # ID=525637_174;partial=00;start_type=ATG;rbs_motif=None;rbs_spacer=None;gc_cont=0.651
NZ_CGFR01000008.1|GCF_001321625.1_174     -            355 benzo_1_2_benA       TIGR03229    433   6.1e-09   44.1   0.4   2   2       1.6   1.4e+03    6.5   0.0   192   221   151   180   148   191 0.89 # 201742 # 202806 # -1 # ID=525637_174;partial=00;start_type=ATG;rbs_motif=None;rbs_spacer=None;gc_cont=0.651
NZ_CGFU01000006.1|GCF_001320905.1_89      -            355 benzo_1_2_benA       TIGR03229    433   6.1e-09   44.1   0.4   1   2   2.8e-09   2.3e-06   35.6   0.2    43   115    16    85     8    86 0.85 # 96446 # 97510 # 1 # ID=252623_89;partial=00;start_type=ATG;rbs_motif=None;rbs_spacer=None;gc_cont=0.652
NZ_CGFU01000006.1|GCF_001320905.1_89      -            355 benzo_1_2_benA       TIGR03229    433   6.1e-09   44.1   0.4   2   2       1.6   1.4e+03    6.5   0.0   192   221   151   180   148   191 0.89 # 96446 # 97510 # 1 # ID=252623_89;partial=00;start_type=ATG;rbs_motif=None;rbs_spacer=None;gc_cont=0.652
NZ_CGFW01000005.1|GCF_001321285.1_89      -            355 benzo_1_2_benA       TIGR03229    433   6.1e-09   44.1   0.4   1   2   2.8e-09   2.3e-06   35.6   0.2    43   115    16    85     8    86 0.85 # 96553 # 97617 # 1 # ID=460431_89;partial=00;start_type=ATG;rbs_motif=None;rbs_spacer=None;gc_cont=0.652
NZ_CGFW01000005.1|GCF_001321285.1_89      -            355 benzo_1_2_benA       TIGR03229    433   6.1e-09   44.1   0.4   2   2       1.6   1.4e+03    6.5   0.0   192   221   151   180   148   191 0.89 # 96553 # 97617 # 1 # ID=460431_89;partial=00;start_type=ATG;rbs_motif=None;rbs_spacer=None;gc_cont=0.652
NZ_CGHG01000007.1|GCF_001327455.1_238     -            355 benzo_1_2_benA       TIGR03229    433   6.1e-09   44.1   0.4   1   2   2.8e-09   2.3e-06   35.6   0.2    43   115    16    85     8    86 0.85 # 264306 # 265370 # -1 # ID=48950_238;partial=00;start_type=ATG;rbs_motif=None;rbs_spacer=None;gc_cont=0.651
NZ_CGHG01000007.1|GCF_001327455.1_238     -            355 benzo_1_2_benA       TIGR03229    433   6.1e-09   44.1   0.4   2   2       1.6   1.4e+03    6.5   0.0   192   221   151   180   148   191 0.89 # 264306 # 265370 # -1 # ID=48950_238;partial=00;start_type=ATG;rbs_motif=None;rbs_spacer=None;gc_cont=0.651
NZ_CGHK01000006.1|GCF_001321605.1_89      -            355 benzo_1_2_benA       TIGR03229    433   6.1e-09   44.1   0.4   1   2   2.8e-09   2.3e-06   35.6   0.2    43   115    16    85     8    86 0.85 # 96469 # 97533 # 1 # ID=239792_89;partial=00;start_type=ATG;rbs_motif=None;rbs_spacer=None;gc_cont=0.652
NZ_CGHK01000006.1|GCF_001321605.1_89      -            355 benzo_1_2_benA       TIGR03229    433   6.1e-09   44.1   0.4   2   2       1.6   1.4e+03    6.5   0.0   192   221   151   180   148   191 0.89 # 96469 # 97533 # 1 # ID=239792_89;partial=00;start_type=ATG;rbs_motif=None;rbs_spacer=None;gc_cont=0.652
NZ_CGHT01000007.1|GCF_001321205.1_89      -            355 benzo_1_2_benA       TIGR03229    433   6.1e-09   44.1   0.4   1   2   2.8e-09   2.3e-06   35.6   0.2    43   115    16    85     8    86 0.85 # 96446 # 97510 # 1 # ID=112042_89;partial=00;start_type=ATG;rbs_motif=None;rbs_spacer=None;gc_cont=0.652
NZ_CGHT01000007.1|GCF_001321205.1_89      -            355 benzo_1_2_benA       TIGR03229    433   6.1e-09   44.1   0.4   2   2       1.6   1.4e+03    6.5   0.0   192   221   151   180   148   191 0.89 # 96446 # 97510 # 1 # ID=112042_89;partial=00;start_type=ATG;rbs_motif=None;rbs_spacer=None;gc_cont=0.652
NZ_CGIB01000006.1|GCF_001321345.1_88      -            355 benzo_1_2_benA       TIGR03229    433   6.1e-09   44.1   0.4   1   2   2.8e-09   2.3e-06   35.6   0.2    43   115    16    85     8    86 0.85 # 94669 # 95733 # 1 # ID=520802_88;partial=00;start_type=ATG;rbs_motif=None;rbs_spacer=None;gc_cont=0.652
NZ_CGIB01000006.1|GCF_001321345.1_88      -            355 benzo_1_2_benA       TIGR03229    433   6.1e-09   44.1   0.4   2   2       1.6   1.4e+03    6.5   0.0   192   221   151   180   148   191 0.89 # 94669 # 95733 # 1 # ID=520802_88;partial=00;start_type=ATG;rbs_motif=None;rbs_spacer=None;gc_cont=0.652
NZ_CH899741.1|GCF_000152345.1_68          -            355 benzo_1_2_benA       TIGR03229    433   6.1e-09   44.1   0.4   1   2   2.8e-09   2.3e-06   35.6   0.2    43   115    16    85     8    86 0.85 # 70733 # 71797 # 1 # ID=18201_68;partial=00;start_type=ATG;rbs_motif=None;rbs_spacer=None;gc_cont=0.652
NZ_CH899741.1|GCF_000152345.1_68          -            355 benzo_1_2_benA       TIGR03229    433   6.1e-09   44.1   0.4   2   2       1.6   1.4e+03    6.5   0.0   192   221   151   180   148   191 0.89 # 70733 # 71797 # 1 # ID=18201_68;partial=00;start_type=ATG;rbs_motif=None;rbs_spacer=None;gc_cont=0.652
NZ_CH899764.1|GCF_000152365.1_192         -            355 benzo_1_2_benA       TIGR03229    433   6.1e-09   44.1   0.4   1   2   2.8e-09   2.3e-06   35.6   0.2    43   115    16    85     8    86 0.85 # 218619 # 219683 # -1 # ID=515555_192;partial=00;start_type=ATG;rbs_motif=None;rbs_spacer=None;gc_cont=0.651
NZ_CH899764.1|GCF_000152365.1_192         -            355 benzo_1_2_benA       TIGR03229    433   6.1e-09   44.1   0.4   2   2       1.6   1.4e+03    6.5   0.0   192   221   151   180   148   191 0.89 # 218619 # 219683 # -1 # ID=515555_192;partial=00;start_type=ATG;rbs_motif=None;rbs_spacer=None;gc_cont=0.651
NZ_CHFD01000010.1|GCF_001326935.1_15      -            355 benzo_1_2_benA       TIGR03229    433   6.1e-09   44.1   0.4   1   2   2.8e-09   2.3e-06   35.6   0.2    43   115    16    85     8    86 0.85 # 14480 # 15544 # 1 # ID=313288_15;partial=00;start_type=ATG;rbs_motif=None;rbs_spacer=None;gc_cont=0.652
NZ_CHFD01000010.1|GCF_001326935.1_15      -            355 benzo_1_2_benA       TIGR03229    433   6.1e-09   44.1   0.4   2   2       1.6   1.4e+03    6.5   0.0   192   221   151   180   148   191 0.89 # 14480 # 15544 # 1 # ID=313288_15;partial=00;start_type=ATG;rbs_motif=None;rbs_spacer=None;gc_cont=0.652
NZ_CHFE01000011.1|GCF_001327235.1_204     -            355 benzo_1_2_benA       TIGR03229    433   6.1e-09   44.1   0.4   1   2   2.8e-09   2.3e-06   35.6   0.2    43   115    16    85     8    86 0.85 # 232649 # 233713 # -1 # ID=69850_204;partial=00;start_type=ATG;rbs_motif=None;rbs_spacer=None;gc_cont=0.651
NZ_CHFE01000011.1|GCF_001327235.1_204     -            355 benzo_1_2_benA       TIGR03229    433   6.1e-09   44.1   0.4   2   2       1.6   1.4e+03    6.5   0.0   192   221   151   180   148   191 0.89 # 232649 # 233713 # -1 # ID=69850_204;partial=00;start_type=ATG;rbs_motif=None;rbs_spacer=None;gc_cont=0.651
NZ_CHKY01000007.1|GCF_001321585.1_89      -            355 benzo_1_2_benA       TIGR03229    433   6.1e-09   44.1   0.4   1   2   2.8e-09   2.3e-06   35.6   0.2    43   115    16    85     8    86 0.85 # 96469 # 97533 # 1 # ID=262719_89;partial=00;start_type=ATG;rbs_motif=None;rbs_spacer=None;gc_cont=0.652
NZ_CHKY01000007.1|GCF_001321585.1_89      -            355 benzo_1_2_benA       TIGR03229    433   6.1e-09   44.1   0.4   2   2       1.6   1.4e+03    6.5   0.0   192   221   151   180   148   191 0.89 # 96469 # 97533 # 1 # ID=262719_89;partial=00;start_type=ATG;rbs_motif=None;rbs_spacer=None;gc_cont=0.652
NZ_CIAY01000019.1|GCF_001327395.1_36      -            355 benzo_1_2_benA       TIGR03229    433   6.1e-09   44.1   0.4   1   2   2.8e-09   2.3e-06   35.6   0.2    43   115    16    85     8    86 0.85 # 30895 # 31959 # -1 # ID=449852_36;partial=00;start_type=ATG;rbs_motif=None;rbs_spacer=None;gc_cont=0.651
NZ_CIAY01000019.1|GCF_001327395.1_36      -            355 benzo_1_2_benA       TIGR03229    433   6.1e-09   44.1   0.4   2   2       1.6   1.4e+03    6.5   0.0   192   221   151   180   148   191 0.89 # 30895 # 31959 # -1 # ID=449852_36;partial=00;start_type=ATG;rbs_motif=None;rbs_spacer=None;gc_cont=0.651
NZ_CIBB01000007.1|GCF_001321245.1_90      -            355 benzo_1_2_benA       TIGR03229    433   6.1e-09   44.1   0.4   1   2   2.8e-09   2.3e-06   35.6   0.2    43   115    16    85     8    86 0.85 # 102238 # 103302 # 1 # ID=288801_90;partial=00;start_type=ATG;rbs_motif=None;rbs_spacer=None;gc_cont=0.652
NZ_CIBB01000007.1|GCF_001321245.1_90      -            355 benzo_1_2_benA       TIGR03229    433   6.1e-09   44.1   0.4   2   2       1.6   1.4e+03    6.5   0.0   192   221   151   180   148   191 0.89 # 102238 # 103302 # 1 # ID=288801_90;partial=00;start_type=ATG;rbs_motif=None;rbs_spacer=None;gc_cont=0.652
NZ_CIBE01000007.1|GCF_001321125.1_176     -            355 benzo_1_2_benA       TIGR03229    433   6.1e-09   44.1   0.4   1   2   2.8e-09   2.3e-06   35.6   0.2    43   115    16    85     8    86 0.85 # 202368 # 203432 # -1 # ID=484540_176;partial=00;start_type=ATG;rbs_motif=None;rbs_spacer=None;gc_cont=0.651
NZ_CIBE01000007.1|GCF_001321125.1_176     -            355 benzo_1_2_benA       TIGR03229    433   6.1e-09   44.1   0.4   2   2       1.6   1.4e+03    6.5   0.0   192   221   151   180   148   191 0.89 # 202368 # 203432 # -1 # ID=484540_176;partial=00;start_type=ATG;rbs_motif=None;rbs_spacer=None;gc_cont=0.651
NZ_CIBF01000009.1|GCF_001321485.1_89      -            355 benzo_1_2_benA       TIGR03229    433   6.1e-09   44.1   0.4   1   2   2.8e-09   2.3e-06   35.6   0.2    43   115    16    85     8    86 0.85 # 96645 # 97709 # 1 # ID=239507_89;partial=00;start_type=ATG;rbs_motif=None;rbs_spacer=None;gc_cont=0.652
NZ_CIBF01000009.1|GCF_001321485.1_89      -            355 benzo_1_2_benA       TIGR03229    433   6.1e-09   44.1   0.4   2   2       1.6   1.4e+03    6.5   0.0   192   221   151   180   148   191 0.89 # 96645 # 97709 # 1 # ID=239507_89;partial=00;start_type=ATG;rbs_motif=None;rbs_spacer=None;gc_cont=0.652
NZ_CIBL01000006.1|GCF_001321445.1_89      -            355 benzo_1_2_benA       TIGR03229    433   6.1e-09   44.1   0.4   1   2   2.8e-09   2.3e-06   35.6   0.2    43   115    16    85     8    86 0.85 # 96462 # 97526 # 1 # ID=493624_89;partial=00;start_type=ATG;rbs_motif=None;rbs_spacer=None;gc_cont=0.652
NZ_CIBL01000006.1|GCF_001321445.1_89      -            355 benzo_1_2_benA       TIGR03229    433   6.1e-09   44.1   0.4   2   2       1.6   1.4e+03    6.5   0.0   192   221   151   180   148   191 0.89 # 96462 # 97526 # 1 # ID=493624_89;partial=00;start_type=ATG;rbs_motif=None;rbs_spacer=None;gc_cont=0.652
NZ_CIGS01000008.1|GCF_001321525.1_174     -            355 benzo_1_2_benA       TIGR03229    433   6.1e-09   44.1   0.4   1   2   2.8e-09   2.3e-06   35.6   0.2    43   115    16    85     8    86 0.85 # 201801 # 202865 # -1 # ID=169812_174;partial=00;start_type=ATG;rbs_motif=None;rbs_spacer=None;gc_cont=0.651
NZ_CIGS01000008.1|GCF_001321525.1_174     -            355 benzo_1_2_benA       TIGR03229    433   6.1e-09   44.1   0.4   2   2       1.6   1.4e+03    6.5   0.0   192   221   151   180   148   191 0.89 # 201801 # 202865 # -1 # ID=169812_174;partial=00;start_type=ATG;rbs_motif=None;rbs_spacer=None;gc_cont=0.651
NZ_CIGV01000008.1|GCF_001321045.1_174     -            355 benzo_1_2_benA       TIGR03229    433   6.1e-09   44.1   0.4   1   2   2.8e-09   2.3e-06   35.6   0.2    43   115    16    85     8    86 0.85 # 201802 # 202866 # -1 # ID=486842_174;partial=00;start_type=ATG;rbs_motif=None;rbs_spacer=None;gc_cont=0.651
NZ_CIGV01000008.1|GCF_001321045.1_174     -            355 benzo_1_2_benA       TIGR03229    433   6.1e-09   44.1   0.4   2   2       1.6   1.4e+03    6.5   0.0   192   221   151   180   148   191 0.89 # 201802 # 202866 # -1 # ID=486842_174;partial=00;start_type=ATG;rbs_motif=None;rbs_spacer=None;gc_cont=0.651
NZ_CIGX01000007.1|GCF_001321105.1_90      -            355 benzo_1_2_benA       TIGR03229    433   6.1e-09   44.1   0.4   1   2   2.8e-09   2.3e-06   35.6   0.2    43   115    16    85     8    86 0.85 # 102245 # 103309 # 1 # ID=377148_90;partial=00;start_type=ATG;rbs_motif=None;rbs_spacer=None;gc_cont=0.652
NZ_CIGX01000007.1|GCF_001321105.1_90      -            355 benzo_1_2_benA       TIGR03229    433   6.1e-09   44.1   0.4   2   2       1.6   1.4e+03    6.5   0.0   192   221   151   180   148   191 0.89 # 102245 # 103309 # 1 # ID=377148_90;partial=00;start_type=ATG;rbs_motif=None;rbs_spacer=None;gc_cont=0.652
NZ_CIHR01000009.1|GCF_001320825.1_89      -            355 benzo_1_2_benA       TIGR03229    433   6.1e-09   44.1   0.4   1   2   2.8e-09   2.3e-06   35.6   0.2    43   115    16    85     8    86 0.85 # 96462 # 97526 # 1 # ID=74567_89;partial=00;start_type=ATG;rbs_motif=None;rbs_spacer=None;gc_cont=0.652
NZ_CIHR01000009.1|GCF_001320825.1_89      -            355 benzo_1_2_benA       TIGR03229    433   6.1e-09   44.1   0.4   2   2       1.6   1.4e+03    6.5   0.0   192   221   151   180   148   191 0.89 # 96462 # 97526 # 1 # ID=74567_89;partial=00;start_type=ATG;rbs_motif=None;rbs_spacer=None;gc_cont=0.652
NZ_CIJK01000007.1|GCF_001321565.1_176     -            355 benzo_1_2_benA       TIGR03229    433   6.1e-09   44.1   0.4   1   2   2.8e-09   2.3e-06   35.6   0.2    43   115    16    85     8    86 0.85 # 202812 # 203876 # -1 # ID=485636_176;partial=00;start_type=ATG;rbs_motif=None;rbs_spacer=None;gc_cont=0.651
NZ_CIJK01000007.1|GCF_001321565.1_176     -            355 benzo_1_2_benA       TIGR03229    433   6.1e-09   44.1   0.4   2   2       1.6   1.4e+03    6.5   0.0   192   221   151   180   148   191 0.89 # 202812 # 203876 # -1 # ID=485636_176;partial=00;start_type=ATG;rbs_motif=None;rbs_spacer=None;gc_cont=0.651
NZ_CIJQ01000007.1|GCF_001321185.1_89      -            355 benzo_1_2_benA       TIGR03229    433   6.1e-09   44.1   0.4   1   2   2.8e-09   2.3e-06   35.6   0.2    43   115    16    85     8    86 0.85 # 96469 # 97533 # 1 # ID=428624_89;partial=00;start_type=ATG;rbs_motif=None;rbs_spacer=None;gc_cont=0.652
NZ_CIJQ01000007.1|GCF_001321185.1_89      -            355 benzo_1_2_benA       TIGR03229    433   6.1e-09   44.1   0.4   2   2       1.6   1.4e+03    6.5   0.0   192   221   151   180   148   191 0.89 # 96469 # 97533 # 1 # ID=428624_89;partial=00;start_type=ATG;rbs_motif=None;rbs_spacer=None;gc_cont=0.652
NZ_CIJT01000005.1|GCF_001321015.1_174     -            355 benzo_1_2_benA       TIGR03229    433   6.1e-09   44.1   0.4   1   2   2.8e-09   2.3e-06   35.6   0.2    43   115    16    85     8    86 0.85 # 201720 # 202784 # -1 # ID=445317_174;partial=00;start_type=ATG;rbs_motif=None;rbs_spacer=None;gc_cont=0.651
NZ_CIJT01000005.1|GCF_001321015.1_174     -            355 benzo_1_2_benA       TIGR03229    433   6.1e-09   44.1   0.4   2   2       1.6   1.4e+03    6.5   0.0   192   221   151   180   148   191 0.89 # 201720 # 202784 # -1 # ID=445317_174;partial=00;start_type=ATG;rbs_motif=None;rbs_spacer=None;gc_cont=0.651
NZ_CIKM01000002.1|GCF_001321145.1_174     -            355 benzo_1_2_benA       TIGR03229    433   6.1e-09   44.1   0.4   1   2   2.8e-09   2.3e-06   35.6   0.2    43   115    16    85     8    86 0.85 # 201811 # 202875 # -1 # ID=386316_174;partial=00;start_type=ATG;rbs_motif=None;rbs_spacer=None;gc_cont=0.651
NZ_CIKM01000002.1|GCF_001321145.1_174     -            355 benzo_1_2_benA       TIGR03229    433   6.1e-09   44.1   0.4   2   2       1.6   1.4e+03    6.5   0.0   192   221   151   180   148   191 0.89 # 201811 # 202875 # -1 # ID=386316_174;partial=00;start_type=ATG;rbs_motif=None;rbs_spacer=None;gc_cont=0.651
NZ_CM000832.1|GCF_000193455.1_108         -            355 benzo_1_2_benA       TIGR03229    433   6.1e-09   44.1   0.4   1   2   2.8e-09   2.3e-06   35.6   0.2    43   115    16    85     8    86 0.85 # 123524 # 124588 # 1 # ID=44655_108;partial=00;start_type=ATG;rbs_motif=None;rbs_spacer=None;gc_cont=0.652
NZ_CM000832.1|GCF_000193455.1_108         -            355 benzo_1_2_benA       TIGR03229    433   6.1e-09   44.1   0.4   2   2       1.6   1.4e+03    6.5   0.0   192   221   151   180   148   191 0.89 # 123524 # 124588 # 1 # ID=44655_108;partial=00;start_type=ATG;rbs_motif=None;rbs_spacer=None;gc_cont=0.652
NZ_CP004379.1|GCF_000959125.1_632         -            355 benzo_1_2_benA       TIGR03229    433   6.1e-09   44.1   0.4   1   2   2.8e-09   2.3e-06   35.6   0.2    43   115    16    85     8    86 0.85 # 690145 # 691209 # -1 # ID=258799_632;partial=00;start_type=ATG;rbs_motif=None;rbs_spacer=None;gc_cont=0.651
NZ_CP004379.1|GCF_000959125.1_632         -            355 benzo_1_2_benA       TIGR03229    433   6.1e-09   44.1   0.4   2   2       1.6   1.4e+03    6.5   0.0   192   221   151   180   148   191 0.89 # 690145 # 691209 # -1 # ID=258799_632;partial=00;start_type=ATG;rbs_motif=None;rbs_spacer=None;gc_cont=0.651
NZ_CP008834.1|GCF_000756085.1_1301        -            355 benzo_1_2_benA       TIGR03229    433   6.1e-09   44.1   0.4   1   2   2.8e-09   2.3e-06   35.6   0.2    43   115    16    85     8    86 0.85 # 1504358 # 1505422 # 1 # ID=147817_1301;partial=00;start_type=ATG;rbs_motif=None;rbs_spacer=None;gc_cont=0.652
NZ_CP008834.1|GCF_000756085.1_1301        -            355 benzo_1_2_benA       TIGR03229    433   6.1e-09   44.1   0.4   2   2       1.6   1.4e+03    6.5   0.0   192   221   151   180   148   191 0.89 # 1504358 # 1505422 # 1 # ID=147817_1301;partial=00;start_type=ATG;rbs_motif=None;rbs_spacer=None;gc_cont=0.652
NZ_CP008892.1|GCF_000755945.1_1219        -            355 benzo_1_2_benA       TIGR03229    433   6.1e-09   44.1   0.4   1   2   2.8e-09   2.3e-06   35.6   0.2    43   115    16    85     8    86 0.85 # 1409138 # 1410202 # -1 # ID=227117_1219;partial=00;start_type=ATG;rbs_motif=None;rbs_spacer=None;gc_cont=0.651
NZ_CP008892.1|GCF_000755945.1_1219        -            355 benzo_1_2_benA       TIGR03229    433   6.1e-09   44.1   0.4   2   2       1.6   1.4e+03    6.5   0.0   192   221   151   180   148   191 0.89 # 1409138 # 1410202 # -1 # ID=227117_1219;partial=00;start_type=ATG;rbs_motif=None;rbs_spacer=None;gc_cont=0.651
NZ_CP008894.1|GCF_000755905.1_3067        -            355 benzo_1_2_benA       TIGR03229    433   6.1e-09   44.1   0.4   1   2   2.8e-09   2.3e-06   35.6   0.2    43   115    16    85     8    86 0.85 # 3605727 # 3606791 # 1 # ID=374081_3067;partial=00;start_type=ATG;rbs_motif=None;rbs_spacer=None;gc_cont=0.652
NZ_CP008894.1|GCF_000755905.1_3067        -            355 benzo_1_2_benA       TIGR03229    433   6.1e-09   44.1   0.4   2   2       1.6   1.4e+03    6.5   0.0   192   221   151   180   148   191 0.89 # 3605727 # 3606791 # 1 # ID=374081_3067;partial=00;start_type=ATG;rbs_motif=None;rbs_spacer=None;gc_cont=0.652
NZ_CP008911.1|GCF_000755925.1_1163        -            355 benzo_1_2_benA       TIGR03229    433   6.1e-09   44.1   0.4   1   2   2.8e-09   2.3e-06   35.6   0.2    43   115    16    85     8    86 0.85 # 1378802 # 1379866 # -1 # ID=72489_1163;partial=00;start_type=ATG;rbs_motif=None;rbs_spacer=None;gc_cont=0.651
NZ_CP008911.1|GCF_000755925.1_1163        -            355 benzo_1_2_benA       TIGR03229    433   6.1e-09   44.1   0.4   2   2       1.6   1.4e+03    6.5   0.0   192   221   151   180   148   191 0.89 # 1378802 # 1379866 # -1 # ID=72489_1163;partial=00;start_type=ATG;rbs_motif=None;rbs_spacer=None;gc_cont=0.651
NZ_CP008916.1|GCF_000763555.1_3421        -            355 benzo_1_2_benA       TIGR03229    433   6.1e-09   44.1   0.4   1   2   2.8e-09   2.3e-06   35.6   0.2    43   115    16    85     8    86 0.85 # 3977723 # 3978787 # 1 # ID=77120_3421;partial=00;start_type=ATG;rbs_motif=None;rbs_spacer=None;gc_cont=0.652
NZ_CP008916.1|GCF_000763555.1_3421        -            355 benzo_1_2_benA       TIGR03229    433   6.1e-09   44.1   0.4   2   2       1.6   1.4e+03    6.5   0.0   192   221   151   180   148   191 0.89 # 3977723 # 3978787 # 1 # ID=77120_3421;partial=00;start_type=ATG;rbs_motif=None;rbs_spacer=None;gc_cont=0.652
NZ_CP009151.1|GCF_000770455.1_826         -            355 benzo_1_2_benA       TIGR03229    433   6.1e-09   44.1   0.4   1   2   2.8e-09   2.3e-06   35.6   0.2    43   115    16    85     8    86 0.85 # 962847 # 963911 # -1 # ID=473718_826;partial=00;start_type=ATG;rbs_motif=None;rbs_spacer=None;gc_cont=0.651
NZ_CP009151.1|GCF_000770455.1_826         -            355 benzo_1_2_benA       TIGR03229    433   6.1e-09   44.1   0.4   2   2       1.6   1.4e+03    6.5   0.0   192   221   151   180   148   191 0.89 # 962847 # 963911 # -1 # ID=473718_826;partial=00;start_type=ATG;rbs_motif=None;rbs_spacer=None;gc_cont=0.651
NZ_CP009153.1|GCF_000770475.1_2174        -            355 benzo_1_2_benA       TIGR03229    433   6.1e-09   44.1   0.4   1   2   2.8e-09   2.3e-06   35.6   0.2    43   115    16    85     8    86 0.85 # 2564716 # 2565780 # 1 # ID=388312_2174;partial=00;start_type=ATG;rbs_motif=None;rbs_spacer=None;gc_cont=0.652
NZ_CP009153.1|GCF_000770475.1_2174        -            355 benzo_1_2_benA       TIGR03229    433   6.1e-09   44.1   0.4   2   2       1.6   1.4e+03    6.5   0.0   192   221   151   180   148   191 0.89 # 2564716 # 2565780 # 1 # ID=388312_2174;partial=00;start_type=ATG;rbs_motif=None;rbs_spacer=None;gc_cont=0.652
NZ_CP009165.1|GCF_000770535.1_782         -            355 benzo_1_2_benA       TIGR03229    433   6.1e-09   44.1   0.4   1   2   2.8e-09   2.3e-06   35.6   0.2    43   115    16    85     8    86 0.85 # 906560 # 907624 # -1 # ID=470237_782;partial=00;start_type=ATG;rbs_motif=None;rbs_spacer=None;gc_cont=0.651
NZ_CP009165.1|GCF_000770535.1_782         -            355 benzo_1_2_benA       TIGR03229    433   6.1e-09   44.1   0.4   2   2       1.6   1.4e+03    6.5   0.0   192   221   151   180   148   191 0.89 # 906560 # 907624 # -1 # ID=470237_782;partial=00;start_type=ATG;rbs_motif=None;rbs_spacer=None;gc_cont=0.651
NZ_CP009235.1|GCF_000770395.1_754         -            355 benzo_1_2_benA       TIGR03229    433   6.1e-09   44.1   0.4   1   2   2.8e-09   2.3e-06   35.6   0.2    43   115    16    85     8    86 0.85 # 829112 # 830176 # 1 # ID=522145_754;partial=00;start_type=ATG;rbs_motif=None;rbs_spacer=None;gc_cont=0.653
NZ_CP009235.1|GCF_000770395.1_754         -            355 benzo_1_2_benA       TIGR03229    433   6.1e-09   44.1   0.4   2   2       1.6   1.4e+03    6.5   0.0   192   221   151   180   148   191 0.89 # 829112 # 830176 # 1 # ID=522145_754;partial=00;start_type=ATG;rbs_motif=None;rbs_spacer=None;gc_cont=0.653
NZ_CP009270.1|GCF_000770415.1_1837        -            355 benzo_1_2_benA       TIGR03229    433   6.1e-09   44.1   0.4   1   2   2.8e-09   2.3e-06   35.6   0.2    43   115    16    85     8    86 0.85 # 2195694 # 2196758 # -1 # ID=331433_1837;partial=00;start_type=ATG;rbs_motif=None;rbs_spacer=None;gc_cont=0.652
NZ_CP009270.1|GCF_000770415.1_1837        -            355 benzo_1_2_benA       TIGR03229    433   6.1e-09   44.1   0.4   2   2       1.6   1.4e+03    6.5   0.0   192   221   151   180   148   191 0.89 # 2195694 # 2196758 # -1 # ID=331433_1837;partial=00;start_type=ATG;rbs_motif=None;rbs_spacer=None;gc_cont=0.652
NZ_CP009271.1|GCF_000770435.1_2635        -            355 benzo_1_2_benA       TIGR03229    433   6.1e-09   44.1   0.4   1   2   2.8e-09   2.3e-06   35.6   0.2    43   115    16    85     8    86 0.85 # 3104881 # 3105945 # 1 # ID=210307_2635;partial=00;start_type=ATG;rbs_motif=None;rbs_spacer=None;gc_cont=0.652
NZ_CP009271.1|GCF_000770435.1_2635        -            355 benzo_1_2_benA       TIGR03229    433   6.1e-09   44.1   0.4   2   2       1.6   1.4e+03    6.5   0.0   192   221   151   180   148   191 0.89 # 3104881 # 3105945 # 1 # ID=210307_2635;partial=00;start_type=ATG;rbs_motif=None;rbs_spacer=None;gc_cont=0.652
NZ_CP009474.1|GCF_000959185.1_1269        -            355 benzo_1_2_benA       TIGR03229    433   6.1e-09   44.1   0.4   1   2   2.8e-09   2.3e-06   35.6   0.2    43   115    16    85     8    86 0.85 # 1459847 # 1460911 # -1 # ID=235606_1269;partial=00;start_type=ATG;rbs_motif=None;rbs_spacer=None;gc_cont=0.651
NZ_CP009474.1|GCF_000959185.1_1269        -            355 benzo_1_2_benA       TIGR03229    433   6.1e-09   44.1   0.4   2   2       1.6   1.4e+03    6.5   0.0   192   221   151   180   148   191 0.89 # 1459847 # 1460911 # -1 # ID=235606_1269;partial=00;start_type=ATG;rbs_motif=None;rbs_spacer=None;gc_cont=0.651
NZ_CP009545.1|GCF_000959305.1_2002        -            355 benzo_1_2_benA       TIGR03229    433   6.1e-09   44.1   0.4   1   2   2.8e-09   2.3e-06   35.6   0.2    43   115    16    85     8    86 0.85 # 2363167 # 2364231 # 1 # ID=24044_2002;partial=00;start_type=ATG;rbs_motif=None;rbs_spacer=None;gc_cont=0.652
NZ_CP009545.1|GCF_000959305.1_2002        -            355 benzo_1_2_benA       TIGR03229    433   6.1e-09   44.1   0.4   2   2       1.6   1.4e+03    6.5   0.0   192   221   151   180   148   191 0.89 # 2363167 # 2364231 # 1 # ID=24044_2002;partial=00;start_type=ATG;rbs_motif=None;rbs_spacer=None;gc_cont=0.652
NZ_CP009585.1|GCF_000757015.2_635         -            355 benzo_1_2_benA       TIGR03229    433   6.1e-09   44.1   0.4   1   2   2.8e-09   2.3e-06   35.6   0.2    43   115    16    85     8    86 0.85 # 711014 # 712078 # -1 # ID=500363_635;partial=00;start_type=ATG;rbs_motif=None;rbs_spacer=None;gc_cont=0.651
NZ_CP009585.1|GCF_000757015.2_635         -            355 benzo_1_2_benA       TIGR03229    433   6.1e-09   44.1   0.4   2   2       1.6   1.4e+03    6.5   0.0   192   221   151   180   148   191 0.89 # 711014 # 712078 # -1 # ID=500363_635;partial=00;start_type=ATG;rbs_motif=None;rbs_spacer=None;gc_cont=0.651
NZ_CP009899.1|GCF_000757035.2_622         -            355 benzo_1_2_benA       TIGR03229    433   6.1e-09   44.1   0.4   1   2   2.8e-09   2.3e-06   35.6   0.2    43   115    16    85     8    86 0.85 # 686353 # 687417 # 1 # ID=425693_622;partial=00;start_type=ATG;rbs_motif=None;rbs_spacer=None;gc_cont=0.652
NZ_CP009899.1|GCF_000757035.2_622         -            355 benzo_1_2_benA       TIGR03229    433   6.1e-09   44.1   0.4   2   2       1.6   1.4e+03    6.5   0.0   192   221   151   180   148   191 0.89 # 686353 # 687417 # 1 # ID=425693_622;partial=00;start_type=ATG;rbs_motif=None;rbs_spacer=None;gc_cont=0.652
NZ_CP012041.1|GCF_001318245.1_2298        -            355 benzo_1_2_benA       TIGR03229    433   6.1e-09   44.1   0.4   1   2   2.8e-09   2.3e-06   35.6   0.2    43   115    16    85     8    86 0.85 # 2677088 # 2678152 # 1 # ID=32453_2298;partial=00;start_type=ATG;rbs_motif=None;rbs_spacer=None;gc_cont=0.652
NZ_CP012041.1|GCF_001318245.1_2298        -            355 benzo_1_2_benA       TIGR03229    433   6.1e-09   44.1   0.4   2   2       1.6   1.4e+03    6.5   0.0   192   221   151   180   148   191 0.89 # 2677088 # 2678152 # 1 # ID=32453_2298;partial=00;start_type=ATG;rbs_motif=None;rbs_spacer=None;gc_cont=0.652
NZ_CP012576.1|GCF_001277975.1_534         -            355 benzo_1_2_benA       TIGR03229    433   6.1e-09   44.1   0.4   1   2   2.8e-09   2.3e-06   35.6   0.2    43   115    16    85     8    86 0.85 # 583245 # 584309 # -1 # ID=441238_534;partial=00;start_type=ATG;rbs_motif=None;rbs_spacer=None;gc_cont=0.651
NZ_CP012576.1|GCF_001277975.1_534         -            355 benzo_1_2_benA       TIGR03229    433   6.1e-09   44.1   0.4   2   2       1.6   1.4e+03    6.5   0.0   192   221   151   180   148   191 0.89 # 583245 # 584309 # -1 # ID=441238_534;partial=00;start_type=ATG;rbs_motif=None;rbs_spacer=None;gc_cont=0.651
NZ_CP017044.1|GCF_001975065.1_1505        -            355 benzo_1_2_benA       TIGR03229    433   6.1e-09   44.1   0.4   1   2   2.8e-09   2.3e-06   35.6   0.2    43   115    16    85     8    86 0.85 # 1735836 # 1736900 # -1 # ID=538670_1505;partial=00;start_type=ATG;rbs_motif=None;rbs_spacer=None;gc_cont=0.651
NZ_CP017044.1|GCF_001975065.1_1505        -            355 benzo_1_2_benA       TIGR03229    433   6.1e-09   44.1   0.4   2   2       1.6   1.4e+03    6.5   0.0   192   221   151   180   148   191 0.89 # 1735836 # 1736900 # -1 # ID=538670_1505;partial=00;start_type=ATG;rbs_motif=None;rbs_spacer=None;gc_cont=0.651
NZ_CP018383.1|GCF_002111365.1_1002        -            355 benzo_1_2_benA       TIGR03229    433   6.1e-09   44.1   0.4   1   2   2.8e-09   2.3e-06   35.6   0.2    43   115    16    85     8    86 0.85 # 1098454 # 1099518 # 1 # ID=50531_1002;partial=00;start_type=ATG;rbs_motif=None;rbs_spacer=None;gc_cont=0.651
NZ_CP018383.1|GCF_002111365.1_1002        -            355 benzo_1_2_benA       TIGR03229    433   6.1e-09   44.1   0.4   2   2       1.6   1.4e+03    6.5   0.0   192   221   151   180   148   191 0.89 # 1098454 # 1099518 # 1 # ID=50531_1002;partial=00;start_type=ATG;rbs_motif=None;rbs_spacer=None;gc_cont=0.651
NZ_CP023775.1|GCF_003606245.1_3038        -            355 benzo_1_2_benA       TIGR03229    433   6.1e-09   44.1   0.4   1   2   2.8e-09   2.3e-06   35.6   0.2    43   115    16    85     8    86 0.85 # 3606029 # 3607093 # 1 # ID=114139_3038;partial=00;start_type=ATG;rbs_motif=None;rbs_spacer=None;gc_cont=0.651
NZ_CP023775.1|GCF_003606245.1_3038        -            355 benzo_1_2_benA       TIGR03229    433   6.1e-09   44.1   0.4   2   2       1.6   1.4e+03    6.5   0.0   192   221   151   180   148   191 0.89 # 3606029 # 3607093 # 1 # ID=114139_3038;partial=00;start_type=ATG;rbs_motif=None;rbs_spacer=None;gc_cont=0.651
NZ_CP025300.1|GCF_003546995.1_125         -            355 benzo_1_2_benA       TIGR03229    433   6.1e-09   44.1   0.4   1   2   2.8e-09   2.3e-06   35.6   0.2    43   115    16    85     8    86 0.85 # 136494 # 137558 # -1 # ID=384291_125;partial=00;start_type=ATG;rbs_motif=None;rbs_spacer=None;gc_cont=0.651
NZ_CP025300.1|GCF_003546995.1_125         -            355 benzo_1_2_benA       TIGR03229    433   6.1e-09   44.1   0.4   2   2       1.6   1.4e+03    6.5   0.0   192   221   151   180   148   191 0.89 # 136494 # 137558 # -1 # ID=384291_125;partial=00;start_type=ATG;rbs_motif=None;rbs_spacer=None;gc_cont=0.651
NZ_CP037758.1|GCF_004348055.1_3192        -            355 benzo_1_2_benA       TIGR03229    433   6.1e-09   44.1   0.4   1   2   2.8e-09   2.3e-06   35.6   0.2    43   115    16    85     8    86 0.85 # 3733317 # 3734381 # 1 # ID=118590_3192;partial=00;start_type=ATG;rbs_motif=None;rbs_spacer=None;gc_cont=0.652
NZ_CP037758.1|GCF_004348055.1_3192        -            355 benzo_1_2_benA       TIGR03229    433   6.1e-09   44.1   0.4   2   2       1.6   1.4e+03    6.5   0.0   192   221   151   180   148   191 0.89 # 3733317 # 3734381 # 1 # ID=118590_3192;partial=00;start_type=ATG;rbs_motif=None;rbs_spacer=None;gc_cont=0.652
NZ_CP037976.1|GCF_004367705.1_3170        -            355 benzo_1_2_benA       TIGR03229    433   6.1e-09   44.1   0.4   1   2   2.8e-09   2.3e-06   35.6   0.2    43   115    16    85     8    86 0.85 # 3732981 # 3734045 # 1 # ID=470401_3170;partial=00;start_type=ATG;rbs_motif=None;rbs_spacer=None;gc_cont=0.652
NZ_CP037976.1|GCF_004367705.1_3170        -            355 benzo_1_2_benA       TIGR03229    433   6.1e-09   44.1   0.4   2   2       1.6   1.4e+03    6.5   0.0   192   221   151   180   148   191 0.89 # 3732981 # 3734045 # 1 # ID=470401_3170;partial=00;start_type=ATG;rbs_motif=None;rbs_spacer=None;gc_cont=0.652
NZ_CSKM01000003.1|GCF_001212405.1_515     -            355 benzo_1_2_benA       TIGR03229    433   6.1e-09   44.1   0.4   1   2   2.8e-09   2.3e-06   35.6   0.2    43   115    16    85     8    86 0.85 # 577018 # 578082 # -1 # ID=446019_515;partial=00;start_type=ATG;rbs_motif=None;rbs_spacer=None;gc_cont=0.651
NZ_CSKM01000003.1|GCF_001212405.1_515     -            355 benzo_1_2_benA       TIGR03229    433   6.1e-09   44.1   0.4   2   2       1.6   1.4e+03    6.5   0.0   192   221   151   180   148   191 0.89 # 577018 # 578082 # -1 # ID=446019_515;partial=00;start_type=ATG;rbs_motif=None;rbs_spacer=None;gc_cont=0.651
NZ_CSKP01000010.1|GCF_001212705.1_15      -            355 benzo_1_2_benA       TIGR03229    433   6.1e-09   44.1   0.4   1   2   2.8e-09   2.3e-06   35.6   0.2    43   115    16    85     8    86 0.85 # 14490 # 15554 # 1 # ID=184697_15;partial=00;start_type=ATG;rbs_motif=None;rbs_spacer=None;gc_cont=0.652
NZ_CSKP01000010.1|GCF_001212705.1_15      -            355 benzo_1_2_benA       TIGR03229    433   6.1e-09   44.1   0.4   2   2       1.6   1.4e+03    6.5   0.0   192   221   151   180   148   191 0.89 # 14490 # 15554 # 1 # ID=184697_15;partial=00;start_type=ATG;rbs_motif=None;rbs_spacer=None;gc_cont=0.652
NZ_CSKV01000042.1|GCF_001212185.1_15      -            355 benzo_1_2_benA       TIGR03229    433   6.1e-09   44.1   0.4   1   2   2.8e-09   2.3e-06   35.6   0.2    43   115    16    85     8    86 0.85 # 14485 # 15549 # 1 # ID=196209_15;partial=00;start_type=ATG;rbs_motif=None;rbs_spacer=None;gc_cont=0.652
NZ_CSKV01000042.1|GCF_001212185.1_15      -            355 benzo_1_2_benA       TIGR03229    433   6.1e-09   44.1   0.4   2   2       1.6   1.4e+03    6.5   0.0   192   221   151   180   148   191 0.89 # 14485 # 15549 # 1 # ID=196209_15;partial=00;start_type=ATG;rbs_motif=None;rbs_spacer=None;gc_cont=0.652
NZ_CSKX01000009.1|GCF_001212465.1_16      -            355 benzo_1_2_benA       TIGR03229    433   6.1e-09   44.1   0.4   1   2   2.8e-09   2.3e-06   35.6   0.2    43   115    16    85     8    86 0.85 # 14514 # 15578 # 1 # ID=484202_16;partial=00;start_type=ATG;rbs_motif=None;rbs_spacer=None;gc_cont=0.652
NZ_CSKX01000009.1|GCF_001212465.1_16      -            355 benzo_1_2_benA       TIGR03229    433   6.1e-09   44.1   0.4   2   2       1.6   1.4e+03    6.5   0.0   192   221   151   180   148   191 0.89 # 14514 # 15578 # 1 # ID=484202_16;partial=00;start_type=ATG;rbs_motif=None;rbs_spacer=None;gc_cont=0.652
NZ_CSLA01000041.1|GCF_001197235.1_25      -            355 benzo_1_2_benA       TIGR03229    433   6.1e-09   44.1   0.4   1   2   2.8e-09   2.3e-06   35.6   0.2    43   115    16    85     8    86 0.85 # 26005 # 27069 # -1 # ID=165790_25;partial=00;start_type=ATG;rbs_motif=None;rbs_spacer=None;gc_cont=0.651
NZ_CSLA01000041.1|GCF_001197235.1_25      -            355 benzo_1_2_benA       TIGR03229    433   6.1e-09   44.1   0.4   2   2       1.6   1.4e+03    6.5   0.0   192   221   151   180   148   191 0.89 # 26005 # 27069 # -1 # ID=165790_25;partial=00;start_type=ATG;rbs_motif=None;rbs_spacer=None;gc_cont=0.651
NZ_CSLC01000009.1|GCF_001200935.1_16      -            355 benzo_1_2_benA       TIGR03229    433   6.1e-09   44.1   0.4   1   2   2.8e-09   2.3e-06   35.6   0.2    43   115    16    85     8    86 0.85 # 14508 # 15572 # 1 # ID=13430_16;partial=00;start_type=ATG;rbs_motif=None;rbs_spacer=None;gc_cont=0.652
NZ_CSLC01000009.1|GCF_001200935.1_16      -            355 benzo_1_2_benA       TIGR03229    433   6.1e-09   44.1   0.4   2   2       1.6   1.4e+03    6.5   0.0   192   221   151   180   148   191 0.89 # 14508 # 15572 # 1 # ID=13430_16;partial=00;start_type=ATG;rbs_motif=None;rbs_spacer=None;gc_cont=0.652
NZ_CSLF01000011.1|GCF_001209045.1_15      -            355 benzo_1_2_benA       TIGR03229    433   6.1e-09   44.1   0.4   1   2   2.8e-09   2.3e-06   35.6   0.2    43   115    16    85     8    86 0.85 # 14488 # 15552 # 1 # ID=193854_15;partial=00;start_type=ATG;rbs_motif=None;rbs_spacer=None;gc_cont=0.652
NZ_CSLF01000011.1|GCF_001209045.1_15      -            355 benzo_1_2_benA       TIGR03229    433   6.1e-09   44.1   0.4   2   2       1.6   1.4e+03    6.5   0.0   192   221   151   180   148   191 0.89 # 14488 # 15552 # 1 # ID=193854_15;partial=00;start_type=ATG;rbs_motif=None;rbs_spacer=None;gc_cont=0.652
NZ_CSLI01000002.1|GCF_001212065.1_68      -            355 benzo_1_2_benA       TIGR03229    433   6.1e-09   44.1   0.4   1   2   2.8e-09   2.3e-06   35.6   0.2    43   115    16    85     8    86 0.85 # 70730 # 71794 # 1 # ID=4584_68;partial=00;start_type=ATG;rbs_motif=None;rbs_spacer=None;gc_cont=0.652
NZ_CSLI01000002.1|GCF_001212065.1_68      -            355 benzo_1_2_benA       TIGR03229    433   6.1e-09   44.1   0.4   2   2       1.6   1.4e+03    6.5   0.0   192   221   151   180   148   191 0.89 # 70730 # 71794 # 1 # ID=4584_68;partial=00;start_type=ATG;rbs_motif=None;rbs_spacer=None;gc_cont=0.652
NZ_CSLS01000007.1|GCF_001202415.1_180     -            355 benzo_1_2_benA       TIGR03229    433   6.1e-09   44.1   0.4   1   2   2.8e-09   2.3e-06   35.6   0.2    43   115    16    85     8    86 0.85 # 205408 # 206472 # -1 # ID=120350_180;partial=00;start_type=ATG;rbs_motif=None;rbs_spacer=None;gc_cont=0.651
NZ_CSLS01000007.1|GCF_001202415.1_180     -            355 benzo_1_2_benA       TIGR03229    433   6.1e-09   44.1   0.4   2   2       1.6   1.4e+03    6.5   0.0   192   221   151   180   148   191 0.89 # 205408 # 206472 # -1 # ID=120350_180;partial=00;start_type=ATG;rbs_motif=None;rbs_spacer=None;gc_cont=0.651
NZ_CSLU01000008.1|GCF_001193655.1_174     -            355 benzo_1_2_benA       TIGR03229    433   6.1e-09   44.1   0.4   1   2   2.8e-09   2.3e-06   35.6   0.2    43   115    16    85     8    86 0.85 # 201710 # 202774 # -1 # ID=325603_174;partial=00;start_type=ATG;rbs_motif=None;rbs_spacer=None;gc_cont=0.651
NZ_CSLU01000008.1|GCF_001193655.1_174     -            355 benzo_1_2_benA       TIGR03229    433   6.1e-09   44.1   0.4   2   2       1.6   1.4e+03    6.5   0.0   192   221   151   180   148   191 0.89 # 201710 # 202774 # -1 # ID=325603_174;partial=00;start_type=ATG;rbs_motif=None;rbs_spacer=None;gc_cont=0.651
NZ_CSMB01000007.1|GCF_001199195.1_174     -            355 benzo_1_2_benA       TIGR03229    433   6.1e-09   44.1   0.4   1   2   2.8e-09   2.3e-06   35.6   0.2    43   115    16    85     8    86 0.85 # 201719 # 202783 # -1 # ID=288340_174;partial=00;start_type=ATG;rbs_motif=None;rbs_spacer=None;gc_cont=0.651
NZ_CSMB01000007.1|GCF_001199195.1_174     -            355 benzo_1_2_benA       TIGR03229    433   6.1e-09   44.1   0.4   2   2       1.6   1.4e+03    6.5   0.0   192   221   151   180   148   191 0.89 # 201719 # 202783 # -1 # ID=288340_174;partial=00;start_type=ATG;rbs_motif=None;rbs_spacer=None;gc_cont=0.651
NZ_CSME01000008.1|GCF_001197775.1_89      -            355 benzo_1_2_benA       TIGR03229    433   6.1e-09   44.1   0.4   1   2   2.8e-09   2.3e-06   35.6   0.2    43   115    16    85     8    86 0.85 # 96462 # 97526 # 1 # ID=125737_89;partial=00;start_type=ATG;rbs_motif=None;rbs_spacer=None;gc_cont=0.652
NZ_CSME01000008.1|GCF_001197775.1_89      -            355 benzo_1_2_benA       TIGR03229    433   6.1e-09   44.1   0.4   2   2       1.6   1.4e+03    6.5   0.0   192   221   151   180   148   191 0.89 # 96462 # 97526 # 1 # ID=125737_89;partial=00;start_type=ATG;rbs_motif=None;rbs_spacer=None;gc_cont=0.652
NZ_CSMH01000006.1|GCF_001197015.1_89      -            355 benzo_1_2_benA       TIGR03229    433   6.1e-09   44.1   0.4   1   2   2.8e-09   2.3e-06   35.6   0.2    43   115    16    85     8    86 0.85 # 96532 # 97596 # 1 # ID=404651_89;partial=00;start_type=ATG;rbs_motif=None;rbs_spacer=None;gc_cont=0.652
NZ_CSMH01000006.1|GCF_001197015.1_89      -            355 benzo_1_2_benA       TIGR03229    433   6.1e-09   44.1   0.4   2   2       1.6   1.4e+03    6.5   0.0   192   221   151   180   148   191 0.89 # 96532 # 97596 # 1 # ID=404651_89;partial=00;start_type=ATG;rbs_motif=None;rbs_spacer=None;gc_cont=0.652
NZ_CSMO01000006.1|GCF_001196125.1_174     -            355 benzo_1_2_benA       TIGR03229    433   6.1e-09   44.1   0.4   1   2   2.8e-09   2.3e-06   35.6   0.2    43   115    16    85     8    86 0.85 # 201722 # 202786 # -1 # ID=174839_174;partial=00;start_type=ATG;rbs_motif=None;rbs_spacer=None;gc_cont=0.651
NZ_CSMO01000006.1|GCF_001196125.1_174     -            355 benzo_1_2_benA       TIGR03229    433   6.1e-09   44.1   0.4   2   2       1.6   1.4e+03    6.5   0.0   192   221   151   180   148   191 0.89 # 201722 # 202786 # -1 # ID=174839_174;partial=00;start_type=ATG;rbs_motif=None;rbs_spacer=None;gc_cont=0.651
NZ_CSMS01000009.1|GCF_001196775.1_174     -            355 benzo_1_2_benA       TIGR03229    433   6.1e-09   44.1   0.4   1   2   2.8e-09   2.3e-06   35.6   0.2    43   115    16    85     8    86 0.85 # 201712 # 202776 # -1 # ID=429588_174;partial=00;start_type=ATG;rbs_motif=None;rbs_spacer=None;gc_cont=0.651
NZ_CSMS01000009.1|GCF_001196775.1_174     -            355 benzo_1_2_benA       TIGR03229    433   6.1e-09   44.1   0.4   2   2       1.6   1.4e+03    6.5   0.0   192   221   151   180   148   191 0.89 # 201712 # 202776 # -1 # ID=429588_174;partial=00;start_type=ATG;rbs_motif=None;rbs_spacer=None;gc_cont=0.651
NZ_CSNB01000006.1|GCF_001205935.1_176     -            355 benzo_1_2_benA       TIGR03229    433   6.1e-09   44.1   0.4   1   2   2.8e-09   2.3e-06   35.6   0.2    43   115    16    85     8    86 0.85 # 202376 # 203440 # -1 # ID=472412_176;partial=00;start_type=ATG;rbs_motif=None;rbs_spacer=None;gc_cont=0.651
NZ_CSNB01000006.1|GCF_001205935.1_176     -            355 benzo_1_2_benA       TIGR03229    433   6.1e-09   44.1   0.4   2   2       1.6   1.4e+03    6.5   0.0   192   221   151   180   148   191 0.89 # 202376 # 203440 # -1 # ID=472412_176;partial=00;start_type=ATG;rbs_motif=None;rbs_spacer=None;gc_cont=0.651
NZ_CSNM01000006.1|GCF_001199695.1_88      -            355 benzo_1_2_benA       TIGR03229    433   6.1e-09   44.1   0.4   1   2   2.8e-09   2.3e-06   35.6   0.2    43   115    16    85     8    86 0.85 # 94660 # 95724 # 1 # ID=251279_88;partial=00;start_type=ATG;rbs_motif=None;rbs_spacer=None;gc_cont=0.652
NZ_CSNM01000006.1|GCF_001199695.1_88      -            355 benzo_1_2_benA       TIGR03229    433   6.1e-09   44.1   0.4   2   2       1.6   1.4e+03    6.5   0.0   192   221   151   180   148   191 0.89 # 94660 # 95724 # 1 # ID=251279_88;partial=00;start_type=ATG;rbs_motif=None;rbs_spacer=None;gc_cont=0.652
NZ_CSNO01000007.1|GCF_001194765.1_89      -            355 benzo_1_2_benA       TIGR03229    433   6.1e-09   44.1   0.4   1   2   2.8e-09   2.3e-06   35.6   0.2    43   115    16    85     8    86 0.85 # 96462 # 97526 # 1 # ID=345752_89;partial=00;start_type=ATG;rbs_motif=None;rbs_spacer=None;gc_cont=0.652
NZ_CSNO01000007.1|GCF_001194765.1_89      -            355 benzo_1_2_benA       TIGR03229    433   6.1e-09   44.1   0.4   2   2       1.6   1.4e+03    6.5   0.0   192   221   151   180   148   191 0.89 # 96462 # 97526 # 1 # ID=345752_89;partial=00;start_type=ATG;rbs_motif=None;rbs_spacer=None;gc_cont=0.652
NZ_CSNQ01000005.1|GCF_001211405.1_89      -            355 benzo_1_2_benA       TIGR03229    433   6.1e-09   44.1   0.4   1   2   2.8e-09   2.3e-06   35.6   0.2    43   115    16    85     8    86 0.85 # 96446 # 97510 # 1 # ID=522992_89;partial=00;start_type=ATG;rbs_motif=None;rbs_spacer=None;gc_cont=0.652
NZ_CSNQ01000005.1|GCF_001211405.1_89      -            355 benzo_1_2_benA       TIGR03229    433   6.1e-09   44.1   0.4   2   2       1.6   1.4e+03    6.5   0.0   192   221   151   180   148   191 0.89 # 96446 # 97510 # 1 # ID=522992_89;partial=00;start_type=ATG;rbs_motif=None;rbs_spacer=None;gc_cont=0.652
NZ_CSNW01000008.1|GCF_001210965.1_174     -            355 benzo_1_2_benA       TIGR03229    433   6.1e-09   44.1   0.4   1   2   2.8e-09   2.3e-06   35.6   0.2    43   115    16    85     8    86 0.85 # 201726 # 202790 # -1 # ID=147496_174;partial=00;start_type=ATG;rbs_motif=None;rbs_spacer=None;gc_cont=0.651
NZ_CSNW01000008.1|GCF_001210965.1_174     -            355 benzo_1_2_benA       TIGR03229    433   6.1e-09   44.1   0.4   2   2       1.6   1.4e+03    6.5   0.0   192   221   151   180   148   191 0.89 # 201726 # 202790 # -1 # ID=147496_174;partial=00;start_type=ATG;rbs_motif=None;rbs_spacer=None;gc_cont=0.651
NZ_CSOU01000007.1|GCF_001209505.1_174     -            355 benzo_1_2_benA       TIGR03229    433   6.1e-09   44.1   0.4   1   2   2.8e-09   2.3e-06   35.6   0.2    43   115    16    85     8    86 0.85 # 201715 # 202779 # -1 # ID=254594_174;partial=00;start_type=ATG;rbs_motif=None;rbs_spacer=None;gc_cont=0.651
NZ_CSOU01000007.1|GCF_001209505.1_174     -            355 benzo_1_2_benA       TIGR03229    433   6.1e-09   44.1   0.4   2   2       1.6   1.4e+03    6.5   0.0   192   221   151   180   148   191 0.89 # 201715 # 202779 # -1 # ID=254594_174;partial=00;start_type=ATG;rbs_motif=None;rbs_spacer=None;gc_cont=0.651
NZ_CSOV01000007.1|GCF_001206495.1_89      -            355 benzo_1_2_benA       TIGR03229    433   6.1e-09   44.1   0.4   1   2   2.8e-09   2.3e-06   35.6   0.2    43   115    16    85     8    86 0.85 # 96469 # 97533 # 1 # ID=143253_89;partial=00;start_type=ATG;rbs_motif=None;rbs_spacer=None;gc_cont=0.652
NZ_CSOV01000007.1|GCF_001206495.1_89      -            355 benzo_1_2_benA       TIGR03229    433   6.1e-09   44.1   0.4   2   2       1.6   1.4e+03    6.5   0.0   192   221   151   180   148   191 0.89 # 96469 # 97533 # 1 # ID=143253_89;partial=00;start_type=ATG;rbs_motif=None;rbs_spacer=None;gc_cont=0.652
NZ_CSOW01000007.1|GCF_001192815.1_174     -            355 benzo_1_2_benA       TIGR03229    433   6.1e-09   44.1   0.4   1   2   2.8e-09   2.3e-06   35.6   0.2    43   115    16    85     8    86 0.85 # 201723 # 202787 # -1 # ID=142710_174;partial=00;start_type=ATG;rbs_motif=None;rbs_spacer=None;gc_cont=0.651
NZ_CSOW01000007.1|GCF_001192815.1_174     -            355 benzo_1_2_benA       TIGR03229    433   6.1e-09   44.1   0.4   2   2       1.6   1.4e+03    6.5   0.0   192   221   151   180   148   191 0.89 # 201723 # 202787 # -1 # ID=142710_174;partial=00;start_type=ATG;rbs_motif=None;rbs_spacer=None;gc_cont=0.651
NZ_CSOX01000005.1|GCF_001212325.1_174     -            355 benzo_1_2_benA       TIGR03229    433   6.1e-09   44.1   0.4   1   2   2.8e-09   2.3e-06   35.6   0.2    43   115    16    85     8    86 0.85 # 201708 # 202772 # -1 # ID=21129_174;partial=00;start_type=ATG;rbs_motif=None;rbs_spacer=None;gc_cont=0.651
NZ_CSOX01000005.1|GCF_001212325.1_174     -            355 benzo_1_2_benA       TIGR03229    433   6.1e-09   44.1   0.4   2   2       1.6   1.4e+03    6.5   0.0   192   221   151   180   148   191 0.89 # 201708 # 202772 # -1 # ID=21129_174;partial=00;start_type=ATG;rbs_motif=None;rbs_spacer=None;gc_cont=0.651
NZ_CSPA01000006.1|GCF_001209405.1_174     -            355 benzo_1_2_benA       TIGR03229    433   6.1e-09   44.1   0.4   1   2   2.8e-09   2.3e-06   35.6   0.2    43   115    16    85     8    86 0.85 # 201727 # 202791 # -1 # ID=540144_174;partial=00;start_type=ATG;rbs_motif=None;rbs_spacer=None;gc_cont=0.651
NZ_CSPA01000006.1|GCF_001209405.1_174     -            355 benzo_1_2_benA       TIGR03229    433   6.1e-09   44.1   0.4   2   2       1.6   1.4e+03    6.5   0.0   192   221   151   180   148   191 0.89 # 201727 # 202791 # -1 # ID=540144_174;partial=00;start_type=ATG;rbs_motif=None;rbs_spacer=None;gc_cont=0.651
NZ_CSPL01000007.1|GCF_001200615.1_174     -            355 benzo_1_2_benA       TIGR03229    433   6.1e-09   44.1   0.4   1   2   2.8e-09   2.3e-06   35.6   0.2    43   115    16    85     8    86 0.85 # 201701 # 202765 # -1 # ID=194321_174;partial=00;start_type=ATG;rbs_motif=None;rbs_spacer=None;gc_cont=0.651
NZ_CSPL01000007.1|GCF_001200615.1_174     -            355 benzo_1_2_benA       TIGR03229    433   6.1e-09   44.1   0.4   2   2       1.6   1.4e+03    6.5   0.0   192   221   151   180   148   191 0.89 # 201701 # 202765 # -1 # ID=194321_174;partial=00;start_type=ATG;rbs_motif=None;rbs_spacer=None;gc_cont=0.651
NZ_CSPM01000008.1|GCF_001211345.1_175     -            355 benzo_1_2_benA       TIGR03229    433   6.1e-09   44.1   0.4   1   2   2.8e-09   2.3e-06   35.6   0.2    43   115    16    85     8    86 0.85 # 202010 # 203074 # -1 # ID=160282_175;partial=00;start_type=ATG;rbs_motif=None;rbs_spacer=None;gc_cont=0.651
NZ_CSPM01000008.1|GCF_001211345.1_175     -            355 benzo_1_2_benA       TIGR03229    433   6.1e-09   44.1   0.4   2   2       1.6   1.4e+03    6.5   0.0   192   221   151   180   148   191 0.89 # 202010 # 203074 # -1 # ID=160282_175;partial=00;start_type=ATG;rbs_motif=None;rbs_spacer=None;gc_cont=0.651
NZ_CSPX01000002.1|GCF_001204515.1_295     -            355 benzo_1_2_benA       TIGR03229    433   6.1e-09   44.1   0.4   1   2   2.8e-09   2.3e-06   35.6   0.2    43   115    16    85     8    86 0.85 # 324296 # 325360 # 1 # ID=517850_295;partial=00;start_type=ATG;rbs_motif=None;rbs_spacer=None;gc_cont=0.652
NZ_CSPX01000002.1|GCF_001204515.1_295     -            355 benzo_1_2_benA       TIGR03229    433   6.1e-09   44.1   0.4   2   2       1.6   1.4e+03    6.5   0.0   192   221   151   180   148   191 0.89 # 324296 # 325360 # 1 # ID=517850_295;partial=00;start_type=ATG;rbs_motif=None;rbs_spacer=None;gc_cont=0.652
NZ_CSQA01000004.1|GCF_001207675.1_176     -            355 benzo_1_2_benA       TIGR03229    433   6.1e-09   44.1   0.4   1   2   2.8e-09   2.3e-06   35.6   0.2    43   115    16    85     8    86 0.85 # 203240 # 204304 # -1 # ID=164999_176;partial=00;start_type=ATG;rbs_motif=None;rbs_spacer=None;gc_cont=0.651
NZ_CSQA01000004.1|GCF_001207675.1_176     -            355 benzo_1_2_benA       TIGR03229    433   6.1e-09   44.1   0.4   2   2       1.6   1.4e+03    6.5   0.0   192   221   151   180   148   191 0.89 # 203240 # 204304 # -1 # ID=164999_176;partial=00;start_type=ATG;rbs_motif=None;rbs_spacer=None;gc_cont=0.651
NZ_CSQB01000006.1|GCF_001211865.1_89      -            355 benzo_1_2_benA       TIGR03229    433   6.1e-09   44.1   0.4   1   2   2.8e-09   2.3e-06   35.6   0.2    43   115    16    85     8    86 0.85 # 96469 # 97533 # 1 # ID=229497_89;partial=00;start_type=ATG;rbs_motif=None;rbs_spacer=None;gc_cont=0.652
NZ_CSQB01000006.1|GCF_001211865.1_89      -            355 benzo_1_2_benA       TIGR03229    433   6.1e-09   44.1   0.4   2   2       1.6   1.4e+03    6.5   0.0   192   221   151   180   148   191 0.89 # 96469 # 97533 # 1 # ID=229497_89;partial=00;start_type=ATG;rbs_motif=None;rbs_spacer=None;gc_cont=0.652
NZ_CSQC01000008.1|GCF_001191815.1_174     -            355 benzo_1_2_benA       TIGR03229    433   6.1e-09   44.1   0.4   1   2   2.8e-09   2.3e-06   35.6   0.2    43   115    16    85     8    86 0.85 # 201808 # 202872 # -1 # ID=348279_174;partial=00;start_type=ATG;rbs_motif=None;rbs_spacer=None;gc_cont=0.651
NZ_CSQC01000008.1|GCF_001191815.1_174     -            355 benzo_1_2_benA       TIGR03229    433   6.1e-09   44.1   0.4   2   2       1.6   1.4e+03    6.5   0.0   192   221   151   180   148   191 0.89 # 201808 # 202872 # -1 # ID=348279_174;partial=00;start_type=ATG;rbs_motif=None;rbs_spacer=None;gc_cont=0.651
NZ_CSQF01000005.1|GCF_001192415.1_89      -            355 benzo_1_2_benA       TIGR03229    433   6.1e-09   44.1   0.4   1   2   2.8e-09   2.3e-06   35.6   0.2    43   115    16    85     8    86 0.85 # 96462 # 97526 # 1 # ID=246210_89;partial=00;start_type=ATG;rbs_motif=None;rbs_spacer=None;gc_cont=0.652
NZ_CSQF01000005.1|GCF_001192415.1_89      -            355 benzo_1_2_benA       TIGR03229    433   6.1e-09   44.1   0.4   2   2       1.6   1.4e+03    6.5   0.0   192   221   151   180   148   191 0.89 # 96462 # 97526 # 1 # ID=246210_89;partial=00;start_type=ATG;rbs_motif=None;rbs_spacer=None;gc_cont=0.652
NZ_CSQP01000005.1|GCF_001210705.1_89      -            355 benzo_1_2_benA       TIGR03229    433   6.1e-09   44.1   0.4   1   2   2.8e-09   2.3e-06   35.6   0.2    43   115    16    85     8    86 0.85 # 96469 # 97533 # 1 # ID=47942_89;partial=00;start_type=ATG;rbs_motif=None;rbs_spacer=None;gc_cont=0.652
NZ_CSQP01000005.1|GCF_001210705.1_89      -            355 benzo_1_2_benA       TIGR03229    433   6.1e-09   44.1   0.4   2   2       1.6   1.4e+03    6.5   0.0   192   221   151   180   148   191 0.89 # 96469 # 97533 # 1 # ID=47942_89;partial=00;start_type=ATG;rbs_motif=None;rbs_spacer=None;gc_cont=0.652
NZ_CSRH01000005.1|GCF_001211565.1_174     -            355 benzo_1_2_benA       TIGR03229    433   6.1e-09   44.1   0.4   1   2   2.8e-09   2.3e-06   35.6   0.2    43   115    16    85     8    86 0.85 # 201826 # 202890 # -1 # ID=325131_174;partial=00;start_type=ATG;rbs_motif=None;rbs_spacer=None;gc_cont=0.651
NZ_CSRH01000005.1|GCF_001211565.1_174     -            355 benzo_1_2_benA       TIGR03229    433   6.1e-09   44.1   0.4   2   2       1.6   1.4e+03    6.5   0.0   192   221   151   180   148   191 0.89 # 201826 # 202890 # -1 # ID=325131_174;partial=00;start_type=ATG;rbs_motif=None;rbs_spacer=None;gc_cont=0.651
NZ_CSRJ01000008.1|GCF_001211505.1_176     -            355 benzo_1_2_benA       TIGR03229    433   6.1e-09   44.1   0.4   1   2   2.8e-09   2.3e-06   35.6   0.2    43   115    16    85     8    86 0.85 # 202398 # 203462 # -1 # ID=79939_176;partial=00;start_type=ATG;rbs_motif=None;rbs_spacer=None;gc_cont=0.651
NZ_CSRJ01000008.1|GCF_001211505.1_176     -            355 benzo_1_2_benA       TIGR03229    433   6.1e-09   44.1   0.4   2   2       1.6   1.4e+03    6.5   0.0   192   221   151   180   148   191 0.89 # 202398 # 203462 # -1 # ID=79939_176;partial=00;start_type=ATG;rbs_motif=None;rbs_spacer=None;gc_cont=0.651
NZ_CSRL01000007.1|GCF_001193615.1_89      -            355 benzo_1_2_benA       TIGR03229    433   6.1e-09   44.1   0.4   1   2   2.8e-09   2.3e-06   35.6   0.2    43   115    16    85     8    86 0.85 # 96458 # 97522 # 1 # ID=301205_89;partial=00;start_type=ATG;rbs_motif=None;rbs_spacer=None;gc_cont=0.652
NZ_CSRL01000007.1|GCF_001193615.1_89      -            355 benzo_1_2_benA       TIGR03229    433   6.1e-09   44.1   0.4   2   2       1.6   1.4e+03    6.5   0.0   192   221   151   180   148   191 0.89 # 96458 # 97522 # 1 # ID=301205_89;partial=00;start_type=ATG;rbs_motif=None;rbs_spacer=None;gc_cont=0.652
NZ_CSRV01000007.1|GCF_001199815.1_89      -            355 benzo_1_2_benA       TIGR03229    433   6.1e-09   44.1   0.4   1   2   2.8e-09   2.3e-06   35.6   0.2    43   115    16    85     8    86 0.85 # 96462 # 97526 # 1 # ID=493891_89;partial=00;start_type=ATG;rbs_motif=None;rbs_spacer=None;gc_cont=0.652
NZ_CSRV01000007.1|GCF_001199815.1_89      -            355 benzo_1_2_benA       TIGR03229    433   6.1e-09   44.1   0.4   2   2       1.6   1.4e+03    6.5   0.0   192   221   151   180   148   191 0.89 # 96462 # 97526 # 1 # ID=493891_89;partial=00;start_type=ATG;rbs_motif=None;rbs_spacer=None;gc_cont=0.652
NZ_CSSB01000007.1|GCF_001193035.1_89      -            355 benzo_1_2_benA       TIGR03229    433   6.1e-09   44.1   0.4   1   2   2.8e-09   2.3e-06   35.6   0.2    43   115    16    85     8    86 0.85 # 96454 # 97518 # 1 # ID=221363_89;partial=00;start_type=ATG;rbs_motif=None;rbs_spacer=None;gc_cont=0.652
NZ_CSSB01000007.1|GCF_001193035.1_89      -            355 benzo_1_2_benA       TIGR03229    433   6.1e-09   44.1   0.4   2   2       1.6   1.4e+03    6.5   0.0   192   221   151   180   148   191 0.89 # 96454 # 97518 # 1 # ID=221363_89;partial=00;start_type=ATG;rbs_motif=None;rbs_spacer=None;gc_cont=0.652
NZ_CSSE01000007.1|GCF_001208545.1_89      -            355 benzo_1_2_benA       TIGR03229    433   6.1e-09   44.1   0.4   1   2   2.8e-09   2.3e-06   35.6   0.2    43   115    16    85     8    86 0.85 # 96462 # 97526 # 1 # ID=133569_89;partial=00;start_type=ATG;rbs_motif=None;rbs_spacer=None;gc_cont=0.652
NZ_CSSE01000007.1|GCF_001208545.1_89      -            355 benzo_1_2_benA       TIGR03229    433   6.1e-09   44.1   0.4   2   2       1.6   1.4e+03    6.5   0.0   192   221   151   180   148   191 0.89 # 96462 # 97526 # 1 # ID=133569_89;partial=00;start_type=ATG;rbs_motif=None;rbs_spacer=None;gc_cont=0.652
NZ_CSSV01000008.1|GCF_001197795.1_89      -            355 benzo_1_2_benA       TIGR03229    433   6.1e-09   44.1   0.4   1   2   2.8e-09   2.3e-06   35.6   0.2    43   115    16    85     8    86 0.85 # 96469 # 97533 # 1 # ID=503438_89;partial=00;start_type=ATG;rbs_motif=None;rbs_spacer=None;gc_cont=0.652
NZ_CSSV01000008.1|GCF_001197795.1_89      -            355 benzo_1_2_benA       TIGR03229    433   6.1e-09   44.1   0.4   2   2       1.6   1.4e+03    6.5   0.0   192   221   151   180   148   191 0.89 # 96469 # 97533 # 1 # ID=503438_89;partial=00;start_type=ATG;rbs_motif=None;rbs_spacer=None;gc_cont=0.652
NZ_CSSW01000005.1|GCF_001212025.1_89      -            355 benzo_1_2_benA       TIGR03229    433   6.1e-09   44.1   0.4   1   2   2.8e-09   2.3e-06   35.6   0.2    43   115    16    85     8    86 0.85 # 96461 # 97525 # 1 # ID=74918_89;partial=00;start_type=ATG;rbs_motif=None;rbs_spacer=None;gc_cont=0.652
NZ_CSSW01000005.1|GCF_001212025.1_89      -            355 benzo_1_2_benA       TIGR03229    433   6.1e-09   44.1   0.4   2   2       1.6   1.4e+03    6.5   0.0   192   221   151   180   148   191 0.89 # 96461 # 97525 # 1 # ID=74918_89;partial=00;start_type=ATG;rbs_motif=None;rbs_spacer=None;gc_cont=0.652
NZ_CWJC01000006.1|GCF_001182305.1_174     -            355 benzo_1_2_benA       TIGR03229    433   6.1e-09   44.1   0.4   1   2   2.8e-09   2.3e-06   35.6   0.2    43   115    16    85     8    86 0.85 # 200249 # 201313 # -1 # ID=522545_174;partial=00;start_type=ATG;rbs_motif=None;rbs_spacer=None;gc_cont=0.651
NZ_CWJC01000006.1|GCF_001182305.1_174     -            355 benzo_1_2_benA       TIGR03229    433   6.1e-09   44.1   0.4   2   2       1.6   1.4e+03    6.5   0.0   192   221   151   180   148   191 0.89 # 200249 # 201313 # -1 # ID=522545_174;partial=00;start_type=ATG;rbs_motif=None;rbs_spacer=None;gc_cont=0.651
NZ_CWJD01000009.1|GCF_001182265.1_242     -            355 benzo_1_2_benA       TIGR03229    433   6.1e-09   44.1   0.4   1   2   2.8e-09   2.3e-06   35.6   0.2    43   115    16    85     8    86 0.85 # 267816 # 268880 # -1 # ID=18018_242;partial=00;start_type=ATG;rbs_motif=None;rbs_spacer=None;gc_cont=0.651
NZ_CWJD01000009.1|GCF_001182265.1_242     -            355 benzo_1_2_benA       TIGR03229    433   6.1e-09   44.1   0.4   2   2       1.6   1.4e+03    6.5   0.0   192   221   151   180   148   191 0.89 # 267816 # 268880 # -1 # ID=18018_242;partial=00;start_type=ATG;rbs_motif=None;rbs_spacer=None;gc_cont=0.651
NZ_JAUP01000094.1|GCF_002887885.1_11      -            355 benzo_1_2_benA       TIGR03229    433   6.1e-09   44.1   0.4   1   2   2.8e-09   2.3e-06   35.6   0.2    43   115    16    85     8    86 0.85 # 10881 # 11945 # -1 # ID=354647_11;partial=00;start_type=ATG;rbs_motif=None;rbs_spacer=None;gc_cont=0.651
NZ_JAUP01000094.1|GCF_002887885.1_11      -            355 benzo_1_2_benA       TIGR03229    433   6.1e-09   44.1   0.4   2   2       1.6   1.4e+03    6.5   0.0   192   221   151   180   148   191 0.89 # 10881 # 11945 # -1 # ID=354647_11;partial=00;start_type=ATG;rbs_motif=None;rbs_spacer=None;gc_cont=0.651
NZ_JAUQ01000003.1|GCF_002887935.1_10      -            355 benzo_1_2_benA       TIGR03229    433   6.1e-09   44.1   0.4   1   2   2.8e-09   2.3e-06   35.6   0.2    43   115    16    85     8    86 0.85 # 9170 # 10234 # 1 # ID=151247_10;partial=00;start_type=ATG;rbs_motif=None;rbs_spacer=None;gc_cont=0.652
NZ_JAUQ01000003.1|GCF_002887935.1_10      -            355 benzo_1_2_benA       TIGR03229    433   6.1e-09   44.1   0.4   2   2       1.6   1.4e+03    6.5   0.0   192   221   151   180   148   191 0.89 # 9170 # 10234 # 1 # ID=151247_10;partial=00;start_type=ATG;rbs_motif=None;rbs_spacer=None;gc_cont=0.652
NZ_JAVE01000108.1|GCF_002880915.1_118     -            355 benzo_1_2_benA       TIGR03229    433   6.1e-09   44.1   0.4   1   2   2.8e-09   2.3e-06   35.6   0.2    43   115    16    85     8    86 0.85 # 139357 # 140421 # -1 # ID=326016_118;partial=00;start_type=ATG;rbs_motif=None;rbs_spacer=None;gc_cont=0.651
NZ_JAVE01000108.1|GCF_002880915.1_118     -            355 benzo_1_2_benA       TIGR03229    433   6.1e-09   44.1   0.4   2   2       1.6   1.4e+03    6.5   0.0   192   221   151   180   148   191 0.89 # 139357 # 140421 # -1 # ID=326016_118;partial=00;start_type=ATG;rbs_motif=None;rbs_spacer=None;gc_cont=0.651
NZ_JAVF01000053.1|GCF_002880925.1_24      -            355 benzo_1_2_benA       TIGR03229    433   6.1e-09   44.1   0.4   1   2   2.8e-09   2.3e-06   35.6   0.2    43   115    16    85     8    86 0.85 # 21918 # 22982 # 1 # ID=38677_24;partial=00;start_type=ATG;rbs_motif=None;rbs_spacer=None;gc_cont=0.652
NZ_JAVF01000053.1|GCF_002880925.1_24      -            355 benzo_1_2_benA       TIGR03229    433   6.1e-09   44.1   0.4   2   2       1.6   1.4e+03    6.5   0.0   192   221   151   180   148   191 0.89 # 21918 # 22982 # 1 # ID=38677_24;partial=00;start_type=ATG;rbs_motif=None;rbs_spacer=None;gc_cont=0.652
NZ_JAVI01000203.1|GCF_002880965.1_62      -            355 benzo_1_2_benA       TIGR03229    433   6.1e-09   44.1   0.4   1   2   2.8e-09   2.3e-06   35.6   0.2    43   115    16    85     8    86 0.85 # 78642 # 79706 # -1 # ID=379418_62;partial=00;start_type=ATG;rbs_motif=None;rbs_spacer=None;gc_cont=0.651
NZ_JAVI01000203.1|GCF_002880965.1_62      -            355 benzo_1_2_benA       TIGR03229    433   6.1e-09   44.1   0.4   2   2       1.6   1.4e+03    6.5   0.0   192   221   151   180   148   191 0.89 # 78642 # 79706 # -1 # ID=379418_62;partial=00;start_type=ATG;rbs_motif=None;rbs_spacer=None;gc_cont=0.651
NZ_JAVR01000047.1|GCF_002888195.1_15      -            355 benzo_1_2_benA       TIGR03229    433   6.1e-09   44.1   0.4   1   2   2.8e-09   2.3e-06   35.6   0.2    43   115    16    85     8    86 0.85 # 14401 # 15465 # 1 # ID=485174_15;partial=00;start_type=ATG;rbs_motif=None;rbs_spacer=None;gc_cont=0.652
NZ_JAVR01000047.1|GCF_002888195.1_15      -            355 benzo_1_2_benA       TIGR03229    433   6.1e-09   44.1   0.4   2   2       1.6   1.4e+03    6.5   0.0   192   221   151   180   148   191 0.89 # 14401 # 15465 # 1 # ID=485174_15;partial=00;start_type=ATG;rbs_motif=None;rbs_spacer=None;gc_cont=0.652
NZ_JAVY01000006.1|GCF_002888365.1_185     -            355 benzo_1_2_benA       TIGR03229    433   6.1e-09   44.1   0.4   1   2   2.8e-09   2.3e-06   35.6   0.2    43   115    16    85     8    86 0.85 # 213983 # 215047 # -1 # ID=181409_185;partial=00;start_type=ATG;rbs_motif=None;rbs_spacer=None;gc_cont=0.651
NZ_JAVY01000006.1|GCF_002888365.1_185     -            355 benzo_1_2_benA       TIGR03229    433   6.1e-09   44.1   0.4   2   2       1.6   1.4e+03    6.5   0.0   192   221   151   180   148   191 0.89 # 213983 # 215047 # -1 # ID=181409_185;partial=00;start_type=ATG;rbs_motif=None;rbs_spacer=None;gc_cont=0.651
NZ_JPWQ01000002.1|GCF_000773085.1_46      -            355 benzo_1_2_benA       TIGR03229    433   6.1e-09   44.1   0.4   1   2   2.8e-09   2.3e-06   35.6   0.2    43   115    16    85     8    86 0.85 # 48368 # 49432 # 1 # ID=210411_46;partial=00;start_type=ATG;rbs_motif=None;rbs_spacer=None;gc_cont=0.651
NZ_JPWQ01000002.1|GCF_000773085.1_46      -            355 benzo_1_2_benA       TIGR03229    433   6.1e-09   44.1   0.4   2   2       1.6   1.4e+03    6.5   0.0   192   221   151   180   148   191 0.89 # 48368 # 49432 # 1 # ID=210411_46;partial=00;start_type=ATG;rbs_motif=None;rbs_spacer=None;gc_cont=0.651
NZ_JPWR01000127.1|GCF_000773075.1_11      -            355 benzo_1_2_benA       TIGR03229    433   6.1e-09   44.1   0.4   1   2   2.8e-09   2.3e-06   35.6   0.2    43   115    16    85     8    86 0.85 # 11002 # 12066 # -1 # ID=244867_11;partial=00;start_type=ATG;rbs_motif=None;rbs_spacer=None;gc_cont=0.651
NZ_JPWR01000127.1|GCF_000773075.1_11      -            355 benzo_1_2_benA       TIGR03229    433   6.1e-09   44.1   0.4   2   2       1.6   1.4e+03    6.5   0.0   192   221   151   180   148   191 0.89 # 11002 # 12066 # -1 # ID=244867_11;partial=00;start_type=ATG;rbs_motif=None;rbs_spacer=None;gc_cont=0.651
NZ_JQDH01000100.1|GCF_000773355.1_17      -            355 benzo_1_2_benA       TIGR03229    433   6.1e-09   44.1   0.4   1   2   2.8e-09   2.3e-06   35.6   0.2    43   115    16    85     8    86 0.85 # 17646 # 18710 # -1 # ID=177561_17;partial=00;start_type=ATG;rbs_motif=None;rbs_spacer=None;gc_cont=0.651
NZ_JQDH01000100.1|GCF_000773355.1_17      -            355 benzo_1_2_benA       TIGR03229    433   6.1e-09   44.1   0.4   2   2       1.6   1.4e+03    6.5   0.0   192   221   151   180   148   191 0.89 # 17646 # 18710 # -1 # ID=177561_17;partial=00;start_type=ATG;rbs_motif=None;rbs_spacer=None;gc_cont=0.651
NZ_JQDJ01000089.1|GCF_000773155.1_46      -            355 benzo_1_2_benA       TIGR03229    433   6.1e-09   44.1   0.4   1   2   2.8e-09   2.3e-06   35.6   0.2    43   115    16    85     8    86 0.85 # 48382 # 49446 # 1 # ID=486004_46;partial=00;start_type=ATG;rbs_motif=None;rbs_spacer=None;gc_cont=0.652
NZ_JQDJ01000089.1|GCF_000773155.1_46      -            355 benzo_1_2_benA       TIGR03229    433   6.1e-09   44.1   0.4   2   2       1.6   1.4e+03    6.5   0.0   192   221   151   180   148   191 0.89 # 48382 # 49446 # 1 # ID=486004_46;partial=00;start_type=ATG;rbs_motif=None;rbs_spacer=None;gc_cont=0.652
NZ_JQDM01000112.1|GCF_000773145.1_46      -            355 benzo_1_2_benA       TIGR03229    433   6.1e-09   44.1   0.4   1   2   2.8e-09   2.3e-06   35.6   0.2    43   115    16    85     8    86 0.85 # 48265 # 49329 # 1 # ID=356323_46;partial=00;start_type=ATG;rbs_motif=None;rbs_spacer=None;gc_cont=0.651
NZ_JQDM01000112.1|GCF_000773145.1_46      -            355 benzo_1_2_benA       TIGR03229    433   6.1e-09   44.1   0.4   2   2       1.6   1.4e+03    6.5   0.0   192   221   151   180   148   191 0.89 # 48265 # 49329 # 1 # ID=356323_46;partial=00;start_type=ATG;rbs_motif=None;rbs_spacer=None;gc_cont=0.651
NZ_JQDO01000080.1|GCF_000773255.1_46      -            355 benzo_1_2_benA       TIGR03229    433   6.1e-09   44.1   0.4   1   2   2.8e-09   2.3e-06   35.6   0.2    43   115    16    85     8    86 0.85 # 48375 # 49439 # 1 # ID=40572_46;partial=00;start_type=ATG;rbs_motif=None;rbs_spacer=None;gc_cont=0.652
NZ_JQDO01000080.1|GCF_000773255.1_46      -            355 benzo_1_2_benA       TIGR03229    433   6.1e-09   44.1   0.4   2   2       1.6   1.4e+03    6.5   0.0   192   221   151   180   148   191 0.89 # 48375 # 49439 # 1 # ID=40572_46;partial=00;start_type=ATG;rbs_motif=None;rbs_spacer=None;gc_cont=0.652
NZ_JQDP01000107.1|GCF_000773275.1_46      -            355 benzo_1_2_benA       TIGR03229    433   6.1e-09   44.1   0.4   1   2   2.8e-09   2.3e-06   35.6   0.2    43   115    16    85     8    86 0.85 # 48313 # 49377 # 1 # ID=94525_46;partial=00;start_type=ATG;rbs_motif=None;rbs_spacer=None;gc_cont=0.652
NZ_JQDP01000107.1|GCF_000773275.1_46      -            355 benzo_1_2_benA       TIGR03229    433   6.1e-09   44.1   0.4   2   2       1.6   1.4e+03    6.5   0.0   192   221   151   180   148   191 0.89 # 48313 # 49377 # 1 # ID=94525_46;partial=00;start_type=ATG;rbs_motif=None;rbs_spacer=None;gc_cont=0.652
NZ_JQGX01000060.1|GCF_000775115.1_90      -            355 benzo_1_2_benA       TIGR03229    433   6.1e-09   44.1   0.4   1   2   2.8e-09   2.3e-06   35.6   0.2    43   115    16    85     8    86 0.85 # 96453 # 97517 # 1 # ID=227858_90;partial=00;start_type=ATG;rbs_motif=None;rbs_spacer=None;gc_cont=0.652
NZ_JQGX01000060.1|GCF_000775115.1_90      -            355 benzo_1_2_benA       TIGR03229    433   6.1e-09   44.1   0.4   2   2       1.6   1.4e+03    6.5   0.0   192   221   151   180   148   191 0.89 # 96453 # 97517 # 1 # ID=227858_90;partial=00;start_type=ATG;rbs_motif=None;rbs_spacer=None;gc_cont=0.652
NZ_JQGY01000138.1|GCF_000775095.1_27      -            355 benzo_1_2_benA       TIGR03229    433   6.1e-09   44.1   0.4   1   2   2.8e-09   2.3e-06   35.6   0.2    43   115    16    85     8    86 0.85 # 28356 # 29420 # -1 # ID=5757_27;partial=00;start_type=ATG;rbs_motif=None;rbs_spacer=None;gc_cont=0.651
NZ_JQGY01000138.1|GCF_000775095.1_27      -            355 benzo_1_2_benA       TIGR03229    433   6.1e-09   44.1   0.4   2   2       1.6   1.4e+03    6.5   0.0   192   221   151   180   148   191 0.89 # 28356 # 29420 # -1 # ID=5757_27;partial=00;start_type=ATG;rbs_motif=None;rbs_spacer=None;gc_cont=0.651
NZ_JQHQ01000036.1|GCF_000775675.1_91      -            355 benzo_1_2_benA       TIGR03229    433   6.1e-09   44.1   0.4   1   2   2.8e-09   2.3e-06   35.6   0.2    43   115    16    85     8    86 0.85 # 96355 # 97419 # 1 # ID=493053_91;partial=00;start_type=ATG;rbs_motif=None;rbs_spacer=None;gc_cont=0.652
NZ_JQHQ01000036.1|GCF_000775675.1_91      -            355 benzo_1_2_benA       TIGR03229    433   6.1e-09   44.1   0.4   2   2       1.6   1.4e+03    6.5   0.0   192   221   151   180   148   191 0.89 # 96355 # 97419 # 1 # ID=493053_91;partial=00;start_type=ATG;rbs_motif=None;rbs_spacer=None;gc_cont=0.652
NZ_JQHR01000025.1|GCF_000775685.1_91      -            355 benzo_1_2_benA       TIGR03229    433   6.1e-09   44.1   0.4   1   2   2.8e-09   2.3e-06   35.6   0.2    43   115    16    85     8    86 0.85 # 96355 # 97419 # 1 # ID=542785_91;partial=00;start_type=ATG;rbs_motif=None;rbs_spacer=None;gc_cont=0.652
NZ_JQHR01000025.1|GCF_000775685.1_91      -            355 benzo_1_2_benA       TIGR03229    433   6.1e-09   44.1   0.4   2   2       1.6   1.4e+03    6.5   0.0   192   221   151   180   148   191 0.89 # 96355 # 97419 # 1 # ID=542785_91;partial=00;start_type=ATG;rbs_motif=None;rbs_spacer=None;gc_cont=0.652
NZ_JQHT01000120.1|GCF_000775105.1_46      -            355 benzo_1_2_benA       TIGR03229    433   6.1e-09   44.1   0.4   1   2   2.8e-09   2.3e-06   35.6   0.2    43   115    16    85     8    86 0.85 # 48296 # 49360 # 1 # ID=389139_46;partial=00;start_type=ATG;rbs_motif=None;rbs_spacer=None;gc_cont=0.652
NZ_JQHT01000120.1|GCF_000775105.1_46      -            355 benzo_1_2_benA       TIGR03229    433   6.1e-09   44.1   0.4   2   2       1.6   1.4e+03    6.5   0.0   192   221   151   180   148   191 0.89 # 48296 # 49360 # 1 # ID=389139_46;partial=00;start_type=ATG;rbs_motif=None;rbs_spacer=None;gc_cont=0.652
NZ_JQHU01000123.1|GCF_000775085.1_46      -            355 benzo_1_2_benA       TIGR03229    433   6.1e-09   44.1   0.4   1   2   2.8e-09   2.3e-06   35.6   0.2    43   115    16    85     8    86 0.85 # 48359 # 49423 # 1 # ID=302954_46;partial=00;start_type=ATG;rbs_motif=None;rbs_spacer=None;gc_cont=0.652
NZ_JQHU01000123.1|GCF_000775085.1_46      -            355 benzo_1_2_benA       TIGR03229    433   6.1e-09   44.1   0.4   2   2       1.6   1.4e+03    6.5   0.0   192   221   151   180   148   191 0.89 # 48359 # 49423 # 1 # ID=302954_46;partial=00;start_type=ATG;rbs_motif=None;rbs_spacer=None;gc_cont=0.652
NZ_JREN01000137.1|GCF_000773415.1_11      -            355 benzo_1_2_benA       TIGR03229    433   6.1e-09   44.1   0.4   1   2   2.8e-09   2.3e-06   35.6   0.2    43   115    16    85     8    86 0.85 # 10931 # 11995 # -1 # ID=459053_11;partial=00;start_type=ATG;rbs_motif=None;rbs_spacer=None;gc_cont=0.651
NZ_JREN01000137.1|GCF_000773415.1_11      -            355 benzo_1_2_benA       TIGR03229    433   6.1e-09   44.1   0.4   2   2       1.6   1.4e+03    6.5   0.0   192   221   151   180   148   191 0.89 # 10931 # 11995 # -1 # ID=459053_11;partial=00;start_type=ATG;rbs_motif=None;rbs_spacer=None;gc_cont=0.651
NZ_JYBH01000034.1|GCF_000932085.1_89      -            355 benzo_1_2_benA       TIGR03229    433   6.1e-09   44.1   0.4   1   2   2.8e-09   2.3e-06   35.6   0.2    43   115    16    85     8    86 0.85 # 97226 # 98290 # 1 # ID=215150_89;partial=00;start_type=ATG;rbs_motif=None;rbs_spacer=None;gc_cont=0.652
NZ_JYBH01000034.1|GCF_000932085.1_89      -            355 benzo_1_2_benA       TIGR03229    433   6.1e-09   44.1   0.4   2   2       1.6   1.4e+03    6.5   0.0   192   221   151   180   148   191 0.89 # 97226 # 98290 # 1 # ID=215150_89;partial=00;start_type=ATG;rbs_motif=None;rbs_spacer=None;gc_cont=0.652
NZ_JYBK01000018.1|GCF_000932145.1_17      -            355 benzo_1_2_benA       TIGR03229    433   6.1e-09   44.1   0.4   1   2   2.8e-09   2.3e-06   35.6   0.2    43   115    16    85     8    86 0.85 # 15853 # 16917 # 1 # ID=464949_17;partial=00;start_type=ATG;rbs_motif=None;rbs_spacer=None;gc_cont=0.652
NZ_JYBK01000018.1|GCF_000932145.1_17      -            355 benzo_1_2_benA       TIGR03229    433   6.1e-09   44.1   0.4   2   2       1.6   1.4e+03    6.5   0.0   192   221   151   180   148   191 0.89 # 15853 # 16917 # 1 # ID=464949_17;partial=00;start_type=ATG;rbs_motif=None;rbs_spacer=None;gc_cont=0.652
NZ_KN150928.1|GCF_000757015.1_1673        -            355 benzo_1_2_benA       TIGR03229    433   6.1e-09   44.1   0.4   1   2   2.8e-09   2.3e-06   35.6   0.2    43   115    16    85     8    86 0.85 # 1973818 # 1974882 # -1 # ID=426240_1673;partial=00;start_type=ATG;rbs_motif=None;rbs_spacer=None;gc_cont=0.651
NZ_KN150928.1|GCF_000757015.1_1673        -            355 benzo_1_2_benA       TIGR03229    433   6.1e-09   44.1   0.4   2   2       1.6   1.4e+03    6.5   0.0   192   221   151   180   148   191 0.89 # 1973818 # 1974882 # -1 # ID=426240_1673;partial=00;start_type=ATG;rbs_motif=None;rbs_spacer=None;gc_cont=0.651
NZ_KN150930.1|GCF_000757035.1_921         -            355 benzo_1_2_benA       TIGR03229    433   6.1e-09   44.1   0.4   1   2   2.8e-09   2.3e-06   35.6   0.2    43   115    16    85     8    86 0.85 # 981599 # 982663 # 1 # ID=295150_921;partial=00;start_type=ATG;rbs_motif=None;rbs_spacer=None;gc_cont=0.652
NZ_KN150930.1|GCF_000757035.1_921         -            355 benzo_1_2_benA       TIGR03229    433   6.1e-09   44.1   0.4   2   2       1.6   1.4e+03    6.5   0.0   192   221   151   180   148   191 0.89 # 981599 # 982663 # 1 # ID=295150_921;partial=00;start_type=ATG;rbs_motif=None;rbs_spacer=None;gc_cont=0.652
NZ_KN150937.1|GCF_000757095.1_1152        -            355 benzo_1_2_benA       TIGR03229    433   6.1e-09   44.1   0.4   1   2   2.8e-09   2.3e-06   35.6   0.2    43   115    16    85     8    86 0.85 # 1326989 # 1328053 # -1 # ID=129724_1152;partial=00;start_type=ATG;rbs_motif=None;rbs_spacer=None;gc_cont=0.651
NZ_KN150937.1|GCF_000757095.1_1152        -            355 benzo_1_2_benA       TIGR03229    433   6.1e-09   44.1   0.4   2   2       1.6   1.4e+03    6.5   0.0   192   221   151   180   148   191 0.89 # 1326989 # 1328053 # -1 # ID=129724_1152;partial=00;start_type=ATG;rbs_motif=None;rbs_spacer=None;gc_cont=0.651
NZ_KN150943.1|GCF_000757165.1_2629        -            355 benzo_1_2_benA       TIGR03229    433   6.1e-09   44.1   0.4   1   2   2.8e-09   2.3e-06   35.6   0.2    43   115    16    85     8    86 0.85 # 3037028 # 3038092 # 1 # ID=77434_2629;partial=00;start_type=ATG;rbs_motif=None;rbs_spacer=None;gc_cont=0.652
NZ_KN150943.1|GCF_000757165.1_2629        -            355 benzo_1_2_benA       TIGR03229    433   6.1e-09   44.1   0.4   2   2       1.6   1.4e+03    6.5   0.0   192   221   151   180   148   191 0.89 # 3037028 # 3038092 # 1 # ID=77434_2629;partial=00;start_type=ATG;rbs_motif=None;rbs_spacer=None;gc_cont=0.652
NZ_KN150955.1|GCF_000757255.1_385         -            355 benzo_1_2_benA       TIGR03229    433   6.1e-09   44.1   0.4   1   2   2.8e-09   2.3e-06   35.6   0.2    43   115    16    85     8    86 0.85 # 425040 # 426104 # -1 # ID=275104_385;partial=00;start_type=ATG;rbs_motif=None;rbs_spacer=None;gc_cont=0.651
NZ_KN150955.1|GCF_000757255.1_385         -            355 benzo_1_2_benA       TIGR03229    433   6.1e-09   44.1   0.4   2   2       1.6   1.4e+03    6.5   0.0   192   221   151   180   148   191 0.89 # 425040 # 426104 # -1 # ID=275104_385;partial=00;start_type=ATG;rbs_motif=None;rbs_spacer=None;gc_cont=0.651
NZ_KN150957.1|GCF_000757235.1_1867        -            355 benzo_1_2_benA       TIGR03229    433   6.1e-09   44.1   0.4   1   2   2.8e-09   2.3e-06   35.6   0.2    43   115    16    85     8    86 0.85 # 2192347 # 2193411 # -1 # ID=120714_1867;partial=00;start_type=ATG;rbs_motif=None;rbs_spacer=None;gc_cont=0.651
NZ_KN150957.1|GCF_000757235.1_1867        -            355 benzo_1_2_benA       TIGR03229    433   6.1e-09   44.1   0.4   2   2       1.6   1.4e+03    6.5   0.0   192   221   151   180   148   191 0.89 # 2192347 # 2193411 # -1 # ID=120714_1867;partial=00;start_type=ATG;rbs_motif=None;rbs_spacer=None;gc_cont=0.651
NZ_KN150964.1|GCF_000757245.1_3027        -            355 benzo_1_2_benA       TIGR03229    433   6.1e-09   44.1   0.4   1   2   2.8e-09   2.3e-06   35.6   0.2    43   115    16    85     8    86 0.85 # 3559230 # 3560294 # -1 # ID=455618_3027;partial=00;start_type=ATG;rbs_motif=None;rbs_spacer=None;gc_cont=0.650
NZ_KN150964.1|GCF_000757245.1_3027        -            355 benzo_1_2_benA       TIGR03229    433   6.1e-09   44.1   0.4   2   2       1.6   1.4e+03    6.5   0.0   192   221   151   180   148   191 0.89 # 3559230 # 3560294 # -1 # ID=455618_3027;partial=00;start_type=ATG;rbs_motif=None;rbs_spacer=None;gc_cont=0.650
NZ_KN150983.1|GCF_000757325.1_3385        -            355 benzo_1_2_benA       TIGR03229    433   6.1e-09   44.1   0.4   1   2   2.8e-09   2.3e-06   35.6   0.2    43   115    16    85     8    86 0.85 # 3969351 # 3970415 # 1 # ID=392117_3385;partial=00;start_type=ATG;rbs_motif=None;rbs_spacer=None;gc_cont=0.652
NZ_KN150983.1|GCF_000757325.1_3385        -            355 benzo_1_2_benA       TIGR03229    433   6.1e-09   44.1   0.4   2   2       1.6   1.4e+03    6.5   0.0   192   221   151   180   148   191 0.89 # 3969351 # 3970415 # 1 # ID=392117_3385;partial=00;start_type=ATG;rbs_motif=None;rbs_spacer=None;gc_cont=0.652
NZ_KN322990.1|GCF_000774165.1_4554        -            355 benzo_1_2_benA       TIGR03229    433   6.1e-09   44.1   0.4   1   2   2.8e-09   2.3e-06   35.6   0.2    43   115    16    85     8    86 0.85 # 5661392 # 5662456 # 1 # ID=522789_4554;partial=00;start_type=ATG;rbs_motif=None;rbs_spacer=None;gc_cont=0.652
NZ_KN322990.1|GCF_000774165.1_4554        -            355 benzo_1_2_benA       TIGR03229    433   6.1e-09   44.1   0.4   2   2       1.6   1.4e+03    6.5   0.0   192   221   151   180   148   191 0.89 # 5661392 # 5662456 # 1 # ID=522789_4554;partial=00;start_type=ATG;rbs_motif=None;rbs_spacer=None;gc_cont=0.652
NZ_KN322994.1|GCF_000774195.1_553         -            355 benzo_1_2_benA       TIGR03229    433   6.1e-09   44.1   0.4   1   2   2.8e-09   2.3e-06   35.6   0.2    43   115    16    85     8    86 0.85 # 611327 # 612391 # 1 # ID=339013_553;partial=00;start_type=ATG;rbs_motif=None;rbs_spacer=None;gc_cont=0.653
NZ_KN322994.1|GCF_000774195.1_553         -            355 benzo_1_2_benA       TIGR03229    433   6.1e-09   44.1   0.4   2   2       1.6   1.4e+03    6.5   0.0   192   221   151   180   148   191 0.89 # 611327 # 612391 # 1 # ID=339013_553;partial=00;start_type=ATG;rbs_motif=None;rbs_spacer=None;gc_cont=0.653
NZ_KN323016.1|GCF_000774405.1_378         -            355 benzo_1_2_benA       TIGR03229    433   6.1e-09   44.1   0.4   1   2   2.8e-09   2.3e-06   35.6   0.2    43   115    16    85     8    86 0.85 # 466997 # 468061 # 1 # ID=544796_378;partial=00;start_type=ATG;rbs_motif=None;rbs_spacer=None;gc_cont=0.651
NZ_KN323016.1|GCF_000774405.1_378         -            355 benzo_1_2_benA       TIGR03229    433   6.1e-09   44.1   0.4   2   2       1.6   1.4e+03    6.5   0.0   192   221   151   180   148   191 0.89 # 466997 # 468061 # 1 # ID=544796_378;partial=00;start_type=ATG;rbs_motif=None;rbs_spacer=None;gc_cont=0.651
NZ_KN323024.1|GCF_000774495.1_3474        -            355 benzo_1_2_benA       TIGR03229    433   6.1e-09   44.1   0.4   1   2   2.8e-09   2.3e-06   35.6   0.2    43   115    16    85     8    86 0.85 # 4019837 # 4020901 # -1 # ID=282019_3474;partial=00;start_type=ATG;rbs_motif=None;rbs_spacer=None;gc_cont=0.651
NZ_KN323024.1|GCF_000774495.1_3474        -            355 benzo_1_2_benA       TIGR03229    433   6.1e-09   44.1   0.4   2   2       1.6   1.4e+03    6.5   0.0   192   221   151   180   148   191 0.89 # 4019837 # 4020901 # -1 # ID=282019_3474;partial=00;start_type=ATG;rbs_motif=None;rbs_spacer=None;gc_cont=0.651
NZ_KN323041.1|GCF_000774645.1_2394        -            355 benzo_1_2_benA       TIGR03229    433   6.1e-09   44.1   0.4   1   2   2.8e-09   2.3e-06   35.6   0.2    43   115    16    85     8    86 0.85 # 2815018 # 2816082 # 1 # ID=380692_2394;partial=00;start_type=ATG;rbs_motif=None;rbs_spacer=None;gc_cont=0.652
NZ_KN323041.1|GCF_000774645.1_2394        -            355 benzo_1_2_benA       TIGR03229    433   6.1e-09   44.1   0.4   2   2       1.6   1.4e+03    6.5   0.0   192   221   151   180   148   191 0.89 # 2815018 # 2816082 # 1 # ID=380692_2394;partial=00;start_type=ATG;rbs_motif=None;rbs_spacer=None;gc_cont=0.652
NZ_KN323046.1|GCF_000774705.1_1580        -            355 benzo_1_2_benA       TIGR03229    433   6.1e-09   44.1   0.4   1   2   2.8e-09   2.3e-06   35.6   0.2    43   115    16    85     8    86 0.85 # 1942468 # 1943532 # 1 # ID=421817_1580;partial=00;start_type=ATG;rbs_motif=None;rbs_spacer=None;gc_cont=0.653
NZ_KN323046.1|GCF_000774705.1_1580        -            355 benzo_1_2_benA       TIGR03229    433   6.1e-09   44.1   0.4   2   2       1.6   1.4e+03    6.5   0.0   192   221   151   180   148   191 0.89 # 1942468 # 1943532 # 1 # ID=421817_1580;partial=00;start_type=ATG;rbs_motif=None;rbs_spacer=None;gc_cont=0.653
NZ_KN323093.1|GCF_000775025.1_148         -            355 benzo_1_2_benA       TIGR03229    433   6.1e-09   44.1   0.4   1   2   2.8e-09   2.3e-06   35.6   0.2    43   115    16    85     8    86 0.85 # 153236 # 154300 # 1 # ID=225864_148;partial=00;start_type=ATG;rbs_motif=None;rbs_spacer=None;gc_cont=0.653
NZ_KN323093.1|GCF_000775025.1_148         -            355 benzo_1_2_benA       TIGR03229    433   6.1e-09   44.1   0.4   2   2       1.6   1.4e+03    6.5   0.0   192   221   151   180   148   191 0.89 # 153236 # 154300 # 1 # ID=225864_148;partial=00;start_type=ATG;rbs_motif=None;rbs_spacer=None;gc_cont=0.653
NZ_LGKL01000008.1|GCF_001186165.1_89      -            355 benzo_1_2_benA       TIGR03229    433   6.1e-09   44.1   0.4   1   2   2.8e-09   2.3e-06   35.6   0.2    43   115    16    85     8    86 0.85 # 96806 # 97870 # 1 # ID=492649_89;partial=00;start_type=ATG;rbs_motif=None;rbs_spacer=None;gc_cont=0.652
NZ_LGKL01000008.1|GCF_001186165.1_89      -            355 benzo_1_2_benA       TIGR03229    433   6.1e-09   44.1   0.4   2   2       1.6   1.4e+03    6.5   0.0   192   221   151   180   148   191 0.89 # 96806 # 97870 # 1 # ID=492649_89;partial=00;start_type=ATG;rbs_motif=None;rbs_spacer=None;gc_cont=0.652
NZ_LK936442.1|GCF_000953095.1_3350        -            355 benzo_1_2_benA       TIGR03229    433   6.1e-09   44.1   0.4   1   2   2.8e-09   2.3e-06   35.6   0.2    43   115    16    85     8    86 0.85 # 3923946 # 3925010 # 1 # ID=461019_3350;partial=00;start_type=ATG;rbs_motif=None;rbs_spacer=None;gc_cont=0.652
NZ_LK936442.1|GCF_000953095.1_3350        -            355 benzo_1_2_benA       TIGR03229    433   6.1e-09   44.1   0.4   2   2       1.6   1.4e+03    6.5   0.0   192   221   151   180   148   191 0.89 # 3923946 # 3925010 # 1 # ID=461019_3350;partial=00;start_type=ATG;rbs_motif=None;rbs_spacer=None;gc_cont=0.652
NZ_LWRR01000037.1|GCF_001642555.1_92      -            355 benzo_1_2_benA       TIGR03229    433   6.1e-09   44.1   0.4   1   2   2.8e-09   2.3e-06   35.6   0.2    43   115    16    85     8    86 0.85 # 97914 # 98978 # 1 # ID=127457_92;partial=00;start_type=ATG;rbs_motif=None;rbs_spacer=None;gc_cont=0.652
NZ_LWRR01000037.1|GCF_001642555.1_92      -            355 benzo_1_2_benA       TIGR03229    433   6.1e-09   44.1   0.4   2   2       1.6   1.4e+03    6.5   0.0   192   221   151   180   148   191 0.89 # 97914 # 98978 # 1 # ID=127457_92;partial=00;start_type=ATG;rbs_motif=None;rbs_spacer=None;gc_cont=0.652
NZ_LWVC01000155.1|GCF_001976475.1_305     -            355 benzo_1_2_benA       TIGR03229    433   6.1e-09   44.1   0.4   1   2   2.8e-09   2.3e-06   35.6   0.2    43   115    16    85     8    86 0.85 # 336271 # 337335 # -1 # ID=72853_305;partial=00;start_type=ATG;rbs_motif=None;rbs_spacer=None;gc_cont=0.650
NZ_LWVC01000155.1|GCF_001976475.1_305     -            355 benzo_1_2_benA       TIGR03229    433   6.1e-09   44.1   0.4   2   2       1.6   1.4e+03    6.5   0.0   192   221   151   180   148   191 0.89 # 336271 # 337335 # -1 # ID=72853_305;partial=00;start_type=ATG;rbs_motif=None;rbs_spacer=None;gc_cont=0.650
NZ_LWVF01000160.1|GCF_001976325.1_26      -            355 benzo_1_2_benA       TIGR03229    433   6.1e-09   44.1   0.4   1   2   2.8e-09   2.3e-06   35.6   0.2    43   115    16    85     8    86 0.85 # 28345 # 29409 # -1 # ID=59944_26;partial=00;start_type=ATG;rbs_motif=None;rbs_spacer=None;gc_cont=0.651
NZ_LWVF01000160.1|GCF_001976325.1_26      -            355 benzo_1_2_benA       TIGR03229    433   6.1e-09   44.1   0.4   2   2       1.6   1.4e+03    6.5   0.0   192   221   151   180   148   191 0.89 # 28345 # 29409 # -1 # ID=59944_26;partial=00;start_type=ATG;rbs_motif=None;rbs_spacer=None;gc_cont=0.651
NZ_LWVI01000330.1|GCF_001976575.1_24      -            355 benzo_1_2_benA       TIGR03229    433   6.1e-09   44.1   0.4   1   2   2.8e-09   2.3e-06   35.6   0.2    43   115    16    85     8    86 0.85 # 21886 # 22950 # 1 # ID=375690_24;partial=00;start_type=ATG;rbs_motif=None;rbs_spacer=None;gc_cont=0.652
NZ_LWVI01000330.1|GCF_001976575.1_24      -            355 benzo_1_2_benA       TIGR03229    433   6.1e-09   44.1   0.4   2   2       1.6   1.4e+03    6.5   0.0   192   221   151   180   148   191 0.89 # 21886 # 22950 # 1 # ID=375690_24;partial=00;start_type=ATG;rbs_motif=None;rbs_spacer=None;gc_cont=0.652
NZ_LWVO01000006.1|GCF_001976625.1_66      -            355 benzo_1_2_benA       TIGR03229    433   6.1e-09   44.1   0.4   1   2   2.8e-09   2.3e-06   35.6   0.2    43   115    16    85     8    86 0.85 # 69787 # 70851 # 1 # ID=416533_66;partial=00;start_type=ATG;rbs_motif=None;rbs_spacer=None;gc_cont=0.652
NZ_LWVO01000006.1|GCF_001976625.1_66      -            355 benzo_1_2_benA       TIGR03229    433   6.1e-09   44.1   0.4   2   2       1.6   1.4e+03    6.5   0.0   192   221   151   180   148   191 0.89 # 69787 # 70851 # 1 # ID=416533_66;partial=00;start_type=ATG;rbs_motif=None;rbs_spacer=None;gc_cont=0.652
NZ_LWVP01000112.1|GCF_001976685.1_50      -            355 benzo_1_2_benA       TIGR03229    433   6.1e-09   44.1   0.4   1   2   2.8e-09   2.3e-06   35.6   0.2    43   115    16    85     8    86 0.85 # 60000 # 61064 # -1 # ID=331314_50;partial=00;start_type=ATG;rbs_motif=None;rbs_spacer=None;gc_cont=0.651
NZ_LWVP01000112.1|GCF_001976685.1_50      -            355 benzo_1_2_benA       TIGR03229    433   6.1e-09   44.1   0.4   2   2       1.6   1.4e+03    6.5   0.0   192   221   151   180   148   191 0.89 # 60000 # 61064 # -1 # ID=331314_50;partial=00;start_type=ATG;rbs_motif=None;rbs_spacer=None;gc_cont=0.651
NZ_LWVQ01000144.1|GCF_001976645.1_66      -            355 benzo_1_2_benA       TIGR03229    433   6.1e-09   44.1   0.4   1   2   2.8e-09   2.3e-06   35.6   0.2    43   115    16    85     8    86 0.85 # 69787 # 70851 # 1 # ID=315186_66;partial=00;start_type=ATG;rbs_motif=None;rbs_spacer=None;gc_cont=0.652
NZ_LWVQ01000144.1|GCF_001976645.1_66      -            355 benzo_1_2_benA       TIGR03229    433   6.1e-09   44.1   0.4   2   2       1.6   1.4e+03    6.5   0.0   192   221   151   180   148   191 0.89 # 69787 # 70851 # 1 # ID=315186_66;partial=00;start_type=ATG;rbs_motif=None;rbs_spacer=None;gc_cont=0.652
NZ_LWVS01000103.1|GCF_001976735.1_19      -            355 benzo_1_2_benA       TIGR03229    433   6.1e-09   44.1   0.4   1   2   2.8e-09   2.3e-06   35.6   0.2    43   115    16    85     8    86 0.85 # 20187 # 21251 # -1 # ID=386008_19;partial=00;start_type=ATG;rbs_motif=None;rbs_spacer=None;gc_cont=0.651
NZ_LWVS01000103.1|GCF_001976735.1_19      -            355 benzo_1_2_benA       TIGR03229    433   6.1e-09   44.1   0.4   2   2       1.6   1.4e+03    6.5   0.0   192   221   151   180   148   191 0.89 # 20187 # 21251 # -1 # ID=386008_19;partial=00;start_type=ATG;rbs_motif=None;rbs_spacer=None;gc_cont=0.651
NZ_LWVX01000112.1|GCF_001977425.1_46      -            355 benzo_1_2_benA       TIGR03229    433   6.1e-09   44.1   0.4   1   2   2.8e-09   2.3e-06   35.6   0.2    43   115    16    85     8    86 0.85 # 48041 # 49105 # 1 # ID=44072_46;partial=00;start_type=ATG;rbs_motif=None;rbs_spacer=None;gc_cont=0.651
NZ_LWVX01000112.1|GCF_001977425.1_46      -            355 benzo_1_2_benA       TIGR03229    433   6.1e-09   44.1   0.4   2   2       1.6   1.4e+03    6.5   0.0   192   221   151   180   148   191 0.89 # 48041 # 49105 # 1 # ID=44072_46;partial=00;start_type=ATG;rbs_motif=None;rbs_spacer=None;gc_cont=0.651
NZ_LWWE01000163.1|GCF_001977435.1_15      -            355 benzo_1_2_benA       TIGR03229    433   6.1e-09   44.1   0.4   1   2   2.8e-09   2.3e-06   35.6   0.2    43   115    16    85     8    86 0.85 # 14478 # 15542 # 1 # ID=418778_15;partial=00;start_type=ATG;rbs_motif=None;rbs_spacer=None;gc_cont=0.652
NZ_LWWE01000163.1|GCF_001977435.1_15      -            355 benzo_1_2_benA       TIGR03229    433   6.1e-09   44.1   0.4   2   2       1.6   1.4e+03    6.5   0.0   192   221   151   180   148   191 0.89 # 14478 # 15542 # 1 # ID=418778_15;partial=00;start_type=ATG;rbs_motif=None;rbs_spacer=None;gc_cont=0.652
NZ_LWWG01000030.1|GCF_001977465.1_78      -            355 benzo_1_2_benA       TIGR03229    433   6.1e-09   44.1   0.4   1   2   2.8e-09   2.3e-06   35.6   0.2    43   115    16    85     8    86 0.85 # 83163 # 84227 # 1 # ID=119581_78;partial=00;start_type=ATG;rbs_motif=None;rbs_spacer=None;gc_cont=0.652
NZ_LWWG01000030.1|GCF_001977465.1_78      -            355 benzo_1_2_benA       TIGR03229    433   6.1e-09   44.1   0.4   2   2       1.6   1.4e+03    6.5   0.0   192   221   151   180   148   191 0.89 # 83163 # 84227 # 1 # ID=119581_78;partial=00;start_type=ATG;rbs_motif=None;rbs_spacer=None;gc_cont=0.652
NZ_LWWI01000023.1|GCF_001977495.1_26      -            355 benzo_1_2_benA       TIGR03229    433   6.1e-09   44.1   0.4   1   2   2.8e-09   2.3e-06   35.6   0.2    43   115    16    85     8    86 0.85 # 25170 # 26234 # 1 # ID=378590_26;partial=00;start_type=ATG;rbs_motif=None;rbs_spacer=None;gc_cont=0.652
NZ_LWWI01000023.1|GCF_001977495.1_26      -            355 benzo_1_2_benA       TIGR03229    433   6.1e-09   44.1   0.4   2   2       1.6   1.4e+03    6.5   0.0   192   221   151   180   148   191 0.89 # 25170 # 26234 # 1 # ID=378590_26;partial=00;start_type=ATG;rbs_motif=None;rbs_spacer=None;gc_cont=0.652
NZ_LWWJ01000040.1|GCF_001977525.1_24      -            355 benzo_1_2_benA       TIGR03229    433   6.1e-09   44.1   0.4   1   2   2.8e-09   2.3e-06   35.6   0.2    43   115    16    85     8    86 0.85 # 21965 # 23029 # 1 # ID=155558_24;partial=00;start_type=ATG;rbs_motif=None;rbs_spacer=None;gc_cont=0.652
NZ_LWWJ01000040.1|GCF_001977525.1_24      -            355 benzo_1_2_benA       TIGR03229    433   6.1e-09   44.1   0.4   2   2       1.6   1.4e+03    6.5   0.0   192   221   151   180   148   191 0.89 # 21965 # 23029 # 1 # ID=155558_24;partial=00;start_type=ATG;rbs_motif=None;rbs_spacer=None;gc_cont=0.652
NZ_LWWK01000098.1|GCF_001977545.1_10      -            355 benzo_1_2_benA       TIGR03229    433   6.1e-09   44.1   0.4   1   2   2.8e-09   2.3e-06   35.6   0.2    43   115    16    85     8    86 0.85 # 11015 # 12079 # -1 # ID=422919_10;partial=00;start_type=ATG;rbs_motif=None;rbs_spacer=None;gc_cont=0.651
NZ_LWWK01000098.1|GCF_001977545.1_10      -            355 benzo_1_2_benA       TIGR03229    433   6.1e-09   44.1   0.4   2   2       1.6   1.4e+03    6.5   0.0   192   221   151   180   148   191 0.89 # 11015 # 12079 # -1 # ID=422919_10;partial=00;start_type=ATG;rbs_motif=None;rbs_spacer=None;gc_cont=0.651
NZ_LWWM01000199.1|GCF_001977575.1_19      -            355 benzo_1_2_benA       TIGR03229    433   6.1e-09   44.1   0.4   1   2   2.8e-09   2.3e-06   35.6   0.2    43   115    16    85     8    86 0.85 # 20188 # 21252 # -1 # ID=356048_19;partial=00;start_type=ATG;rbs_motif=None;rbs_spacer=None;gc_cont=0.651
NZ_LWWM01000199.1|GCF_001977575.1_19      -            355 benzo_1_2_benA       TIGR03229    433   6.1e-09   44.1   0.4   2   2       1.6   1.4e+03    6.5   0.0   192   221   151   180   148   191 0.89 # 20188 # 21252 # -1 # ID=356048_19;partial=00;start_type=ATG;rbs_motif=None;rbs_spacer=None;gc_cont=0.651
NZ_LWWN01000073.1|GCF_001976975.1_19      -            355 benzo_1_2_benA       TIGR03229    433   6.1e-09   44.1   0.4   1   2   2.8e-09   2.3e-06   35.6   0.2    43   115    16    85     8    86 0.85 # 20188 # 21252 # -1 # ID=512948_19;partial=00;start_type=ATG;rbs_motif=None;rbs_spacer=None;gc_cont=0.651
NZ_LWWN01000073.1|GCF_001976975.1_19      -            355 benzo_1_2_benA       TIGR03229    433   6.1e-09   44.1   0.4   2   2       1.6   1.4e+03    6.5   0.0   192   221   151   180   148   191 0.89 # 20188 # 21252 # -1 # ID=512948_19;partial=00;start_type=ATG;rbs_motif=None;rbs_spacer=None;gc_cont=0.651
NZ_LWWR01000160.1|GCF_001977615.1_10      -            355 benzo_1_2_benA       TIGR03229    433   6.1e-09   44.1   0.4   1   2   2.8e-09   2.3e-06   35.6   0.2    43   115    16    85     8    86 0.85 # 11058 # 12122 # -1 # ID=440416_10;partial=00;start_type=ATG;rbs_motif=None;rbs_spacer=None;gc_cont=0.651
NZ_LWWR01000160.1|GCF_001977615.1_10      -            355 benzo_1_2_benA       TIGR03229    433   6.1e-09   44.1   0.4   2   2       1.6   1.4e+03    6.5   0.0   192   221   151   180   148   191 0.89 # 11058 # 12122 # -1 # ID=440416_10;partial=00;start_type=ATG;rbs_motif=None;rbs_spacer=None;gc_cont=0.651
NZ_LWWX01000306.1|GCF_001977745.1_54      -            355 benzo_1_2_benA       TIGR03229    433   6.1e-09   44.1   0.4   1   2   2.8e-09   2.3e-06   35.6   0.2    43   115    16    85     8    86 0.85 # 62258 # 63322 # -1 # ID=461871_54;partial=00;start_type=ATG;rbs_motif=None;rbs_spacer=None;gc_cont=0.651
NZ_LWWX01000306.1|GCF_001977745.1_54      -            355 benzo_1_2_benA       TIGR03229    433   6.1e-09   44.1   0.4   2   2       1.6   1.4e+03    6.5   0.0   192   221   151   180   148   191 0.89 # 62258 # 63322 # -1 # ID=461871_54;partial=00;start_type=ATG;rbs_motif=None;rbs_spacer=None;gc_cont=0.651
NZ_LWXA01000202.1|GCF_001977015.1_24      -            355 benzo_1_2_benA       TIGR03229    433   6.1e-09   44.1   0.4   1   2   2.8e-09   2.3e-06   35.6   0.2    43   115    16    85     8    86 0.85 # 21963 # 23027 # 1 # ID=51116_24;partial=00;start_type=ATG;rbs_motif=None;rbs_spacer=None;gc_cont=0.652
NZ_LWXA01000202.1|GCF_001977015.1_24      -            355 benzo_1_2_benA       TIGR03229    433   6.1e-09   44.1   0.4   2   2       1.6   1.4e+03    6.5   0.0   192   221   151   180   148   191 0.89 # 21963 # 23027 # 1 # ID=51116_24;partial=00;start_type=ATG;rbs_motif=None;rbs_spacer=None;gc_cont=0.652
NZ_LWXB01000289.1|GCF_001977045.1_24      -            355 benzo_1_2_benA       TIGR03229    433   6.1e-09   44.1   0.4   1   2   2.8e-09   2.3e-06   35.6   0.2    43   115    16    85     8    86 0.85 # 21512 # 22576 # 1 # ID=457893_24;partial=00;start_type=ATG;rbs_motif=None;rbs_spacer=None;gc_cont=0.652
NZ_LWXB01000289.1|GCF_001977045.1_24      -            355 benzo_1_2_benA       TIGR03229    433   6.1e-09   44.1   0.4   2   2       1.6   1.4e+03    6.5   0.0   192   221   151   180   148   191 0.89 # 21512 # 22576 # 1 # ID=457893_24;partial=00;start_type=ATG;rbs_motif=None;rbs_spacer=None;gc_cont=0.652
NZ_LWXD01000157.1|GCF_001977825.1_117     -            355 benzo_1_2_benA       TIGR03229    433   6.1e-09   44.1   0.4   1   2   2.8e-09   2.3e-06   35.6   0.2    43   115    16    85     8    86 0.85 # 139214 # 140278 # -1 # ID=252295_117;partial=00;start_type=ATG;rbs_motif=None;rbs_spacer=None;gc_cont=0.651
NZ_LWXD01000157.1|GCF_001977825.1_117     -            355 benzo_1_2_benA       TIGR03229    433   6.1e-09   44.1   0.4   2   2       1.6   1.4e+03    6.5   0.0   192   221   151   180   148   191 0.89 # 139214 # 140278 # -1 # ID=252295_117;partial=00;start_type=ATG;rbs_motif=None;rbs_spacer=None;gc_cont=0.651
NZ_LWXE01000413.1|GCF_001977805.1_90      -            355 benzo_1_2_benA       TIGR03229    433   6.1e-09   44.1   0.4   1   2   2.8e-09   2.3e-06   35.6   0.2    43   115    16    85     8    86 0.85 # 110088 # 111152 # -1 # ID=437042_90;partial=00;start_type=ATG;rbs_motif=None;rbs_spacer=None;gc_cont=0.651
NZ_LWXE01000413.1|GCF_001977805.1_90      -            355 benzo_1_2_benA       TIGR03229    433   6.1e-09   44.1   0.4   2   2       1.6   1.4e+03    6.5   0.0   192   221   151   180   148   191 0.89 # 110088 # 111152 # -1 # ID=437042_90;partial=00;start_type=ATG;rbs_motif=None;rbs_spacer=None;gc_cont=0.651
NZ_LWXG01000125.1|GCF_001977865.1_88      -            355 benzo_1_2_benA       TIGR03229    433   6.1e-09   44.1   0.4   1   2   2.8e-09   2.3e-06   35.6   0.2    43   115    16    85     8    86 0.85 # 94606 # 95670 # 1 # ID=525821_88;partial=00;start_type=ATG;rbs_motif=None;rbs_spacer=None;gc_cont=0.652
NZ_LWXG01000125.1|GCF_001977865.1_88      -            355 benzo_1_2_benA       TIGR03229    433   6.1e-09   44.1   0.4   2   2       1.6   1.4e+03    6.5   0.0   192   221   151   180   148   191 0.89 # 94606 # 95670 # 1 # ID=525821_88;partial=00;start_type=ATG;rbs_motif=None;rbs_spacer=None;gc_cont=0.652
NZ_LWXH01000041.1|GCF_001977055.1_26      -            355 benzo_1_2_benA       TIGR03229    433   6.1e-09   44.1   0.4   1   2   2.8e-09   2.3e-06   35.6   0.2    43   115    16    85     8    86 0.85 # 28345 # 29409 # -1 # ID=521189_26;partial=00;start_type=ATG;rbs_motif=None;rbs_spacer=None;gc_cont=0.651
NZ_LWXH01000041.1|GCF_001977055.1_26      -            355 benzo_1_2_benA       TIGR03229    433   6.1e-09   44.1   0.4   2   2       1.6   1.4e+03    6.5   0.0   192   221   151   180   148   191 0.89 # 28345 # 29409 # -1 # ID=521189_26;partial=00;start_type=ATG;rbs_motif=None;rbs_spacer=None;gc_cont=0.651
NZ_LWXJ01000191.1|GCF_001977885.1_175     -            355 benzo_1_2_benA       TIGR03229    433   6.1e-09   44.1   0.4   1   2   2.8e-09   2.3e-06   35.6   0.2    43   115    16    85     8    86 0.85 # 201185 # 202249 # -1 # ID=374412_175;partial=00;start_type=ATG;rbs_motif=None;rbs_spacer=None;gc_cont=0.651
NZ_LWXJ01000191.1|GCF_001977885.1_175     -            355 benzo_1_2_benA       TIGR03229    433   6.1e-09   44.1   0.4   2   2       1.6   1.4e+03    6.5   0.0   192   221   151   180   148   191 0.89 # 201185 # 202249 # -1 # ID=374412_175;partial=00;start_type=ATG;rbs_motif=None;rbs_spacer=None;gc_cont=0.651
NZ_LWXM01000180.1|GCF_001977975.1_76      -            355 benzo_1_2_benA       TIGR03229    433   6.1e-09   44.1   0.4   1   2   2.8e-09   2.3e-06   35.6   0.2    43   115    16    85     8    86 0.85 # 81686 # 82750 # 1 # ID=233845_76;partial=00;start_type=ATG;rbs_motif=None;rbs_spacer=None;gc_cont=0.652
NZ_LWXM01000180.1|GCF_001977975.1_76      -            355 benzo_1_2_benA       TIGR03229    433   6.1e-09   44.1   0.4   2   2       1.6   1.4e+03    6.5   0.0   192   221   151   180   148   191 0.89 # 81686 # 82750 # 1 # ID=233845_76;partial=00;start_type=ATG;rbs_motif=None;rbs_spacer=None;gc_cont=0.652
NZ_LWXR01000102.1|GCF_001977135.1_24      -            355 benzo_1_2_benA       TIGR03229    433   6.1e-09   44.1   0.4   1   2   2.8e-09   2.3e-06   35.6   0.2    43   115    16    85     8    86 0.85 # 22002 # 23066 # 1 # ID=42498_24;partial=00;start_type=ATG;rbs_motif=None;rbs_spacer=None;gc_cont=0.652
NZ_LWXR01000102.1|GCF_001977135.1_24      -            355 benzo_1_2_benA       TIGR03229    433   6.1e-09   44.1   0.4   2   2       1.6   1.4e+03    6.5   0.0   192   221   151   180   148   191 0.89 # 22002 # 23066 # 1 # ID=42498_24;partial=00;start_type=ATG;rbs_motif=None;rbs_spacer=None;gc_cont=0.652
NZ_LWXT01000331.1|GCF_001977165.1_11      -            355 benzo_1_2_benA       TIGR03229    433   6.1e-09   44.1   0.4   1   2   2.8e-09   2.3e-06   35.6   0.2    43   115    16    85     8    86 0.85 # 10738 # 11802 # 1 # ID=209816_11;partial=00;start_type=ATG;rbs_motif=None;rbs_spacer=None;gc_cont=0.652
NZ_LWXT01000331.1|GCF_001977165.1_11      -            355 benzo_1_2_benA       TIGR03229    433   6.1e-09   44.1   0.4   2   2       1.6   1.4e+03    6.5   0.0   192   221   151   180   148   191 0.89 # 10738 # 11802 # 1 # ID=209816_11;partial=00;start_type=ATG;rbs_motif=None;rbs_spacer=None;gc_cont=0.652
NZ_LWXU01000098.1|GCF_001978015.1_88      -            355 benzo_1_2_benA       TIGR03229    433   6.1e-09   44.1   0.4   1   2   2.8e-09   2.3e-06   35.6   0.2    43   115    16    85     8    86 0.85 # 94624 # 95688 # 1 # ID=80663_88;partial=00;start_type=ATG;rbs_motif=None;rbs_spacer=None;gc_cont=0.652
NZ_LWXU01000098.1|GCF_001978015.1_88      -            355 benzo_1_2_benA       TIGR03229    433   6.1e-09   44.1   0.4   2   2       1.6   1.4e+03    6.5   0.0   192   221   151   180   148   191 0.89 # 94624 # 95688 # 1 # ID=80663_88;partial=00;start_type=ATG;rbs_motif=None;rbs_spacer=None;gc_cont=0.652
NZ_LWXV01000006.1|GCF_001977195.1_51      -            355 benzo_1_2_benA       TIGR03229    433   6.1e-09   44.1   0.4   1   2   2.8e-09   2.3e-06   35.6   0.2    43   115    16    85     8    86 0.85 # 60500 # 61564 # -1 # ID=399489_51;partial=00;start_type=ATG;rbs_motif=None;rbs_spacer=None;gc_cont=0.651
NZ_LWXV01000006.1|GCF_001977195.1_51      -            355 benzo_1_2_benA       TIGR03229    433   6.1e-09   44.1   0.4   2   2       1.6   1.4e+03    6.5   0.0   192   221   151   180   148   191 0.89 # 60500 # 61564 # -1 # ID=399489_51;partial=00;start_type=ATG;rbs_motif=None;rbs_spacer=None;gc_cont=0.651
NZ_LWXW01000072.1|GCF_001978045.1_76      -            355 benzo_1_2_benA       TIGR03229    433   6.1e-09   44.1   0.4   1   2   2.8e-09   2.3e-06   35.6   0.2    43   115    16    85     8    86 0.85 # 81664 # 82728 # 1 # ID=414064_76;partial=00;start_type=ATG;rbs_motif=None;rbs_spacer=None;gc_cont=0.652
NZ_LWXW01000072.1|GCF_001978045.1_76      -            355 benzo_1_2_benA       TIGR03229    433   6.1e-09   44.1   0.4   2   2       1.6   1.4e+03    6.5   0.0   192   221   151   180   148   191 0.89 # 81664 # 82728 # 1 # ID=414064_76;partial=00;start_type=ATG;rbs_motif=None;rbs_spacer=None;gc_cont=0.652
NZ_LWXX01000054.1|GCF_001977225.1_76      -            355 benzo_1_2_benA       TIGR03229    433   6.1e-09   44.1   0.4   1   2   2.8e-09   2.3e-06   35.6   0.2    43   115    16    85     8    86 0.85 # 81687 # 82751 # 1 # ID=181323_76;partial=00;start_type=ATG;rbs_motif=None;rbs_spacer=None;gc_cont=0.652
NZ_LWXX01000054.1|GCF_001977225.1_76      -            355 benzo_1_2_benA       TIGR03229    433   6.1e-09   44.1   0.4   2   2       1.6   1.4e+03    6.5   0.0   192   221   151   180   148   191 0.89 # 81687 # 82751 # 1 # ID=181323_76;partial=00;start_type=ATG;rbs_motif=None;rbs_spacer=None;gc_cont=0.652
NZ_LWXY01000121.1|GCF_001977185.1_76      -            355 benzo_1_2_benA       TIGR03229    433   6.1e-09   44.1   0.4   1   2   2.8e-09   2.3e-06   35.6   0.2    43   115    16    85     8    86 0.85 # 81680 # 82744 # 1 # ID=301447_76;partial=00;start_type=ATG;rbs_motif=None;rbs_spacer=None;gc_cont=0.652
NZ_LWXY01000121.1|GCF_001977185.1_76      -            355 benzo_1_2_benA       TIGR03229    433   6.1e-09   44.1   0.4   2   2       1.6   1.4e+03    6.5   0.0   192   221   151   180   148   191 0.89 # 81680 # 82744 # 1 # ID=301447_76;partial=00;start_type=ATG;rbs_motif=None;rbs_spacer=None;gc_cont=0.652
NZ_LWXZ01000108.1|GCF_001977245.1_89      -            355 benzo_1_2_benA       TIGR03229    433   6.1e-09   44.1   0.4   1   2   2.8e-09   2.3e-06   35.6   0.2    43   115    16    85     8    86 0.85 # 96431 # 97495 # 1 # ID=186139_89;partial=00;start_type=ATG;rbs_motif=None;rbs_spacer=None;gc_cont=0.652
NZ_LWXZ01000108.1|GCF_001977245.1_89      -            355 benzo_1_2_benA       TIGR03229    433   6.1e-09   44.1   0.4   2   2       1.6   1.4e+03    6.5   0.0   192   221   151   180   148   191 0.89 # 96431 # 97495 # 1 # ID=186139_89;partial=00;start_type=ATG;rbs_motif=None;rbs_spacer=None;gc_cont=0.652
NZ_LWYA01000098.1|GCF_001977285.1_174     -            355 benzo_1_2_benA       TIGR03229    433   6.1e-09   44.1   0.4   1   2   2.8e-09   2.3e-06   35.6   0.2    43   115    16    85     8    86 0.85 # 201612 # 202676 # -1 # ID=445651_174;partial=00;start_type=ATG;rbs_motif=None;rbs_spacer=None;gc_cont=0.651
NZ_LWYA01000098.1|GCF_001977285.1_174     -            355 benzo_1_2_benA       TIGR03229    433   6.1e-09   44.1   0.4   2   2       1.6   1.4e+03    6.5   0.0   192   221   151   180   148   191 0.89 # 201612 # 202676 # -1 # ID=445651_174;partial=00;start_type=ATG;rbs_motif=None;rbs_spacer=None;gc_cont=0.651
NZ_LWYB01000141.1|GCF_001977265.1_46      -            355 benzo_1_2_benA       TIGR03229    433   6.1e-09   44.1   0.4   1   2   2.8e-09   2.3e-06   35.6   0.2    43   115    16    85     8    86 0.85 # 48055 # 49119 # 1 # ID=250831_46;partial=00;start_type=ATG;rbs_motif=None;rbs_spacer=None;gc_cont=0.652
NZ_LWYB01000141.1|GCF_001977265.1_46      -            355 benzo_1_2_benA       TIGR03229    433   6.1e-09   44.1   0.4   2   2       1.6   1.4e+03    6.5   0.0   192   221   151   180   148   191 0.89 # 48055 # 49119 # 1 # ID=250831_46;partial=00;start_type=ATG;rbs_motif=None;rbs_spacer=None;gc_cont=0.652
NZ_LWYC01000114.1|GCF_001978055.1_89      -            355 benzo_1_2_benA       TIGR03229    433   6.1e-09   44.1   0.4   1   2   2.8e-09   2.3e-06   35.6   0.2    43   115    16    85     8    86 0.85 # 96424 # 97488 # 1 # ID=292508_89;partial=00;start_type=ATG;rbs_motif=None;rbs_spacer=None;gc_cont=0.652
NZ_LWYC01000114.1|GCF_001978055.1_89      -            355 benzo_1_2_benA       TIGR03229    433   6.1e-09   44.1   0.4   2   2       1.6   1.4e+03    6.5   0.0   192   221   151   180   148   191 0.89 # 96424 # 97488 # 1 # ID=292508_89;partial=00;start_type=ATG;rbs_motif=None;rbs_spacer=None;gc_cont=0.652
NZ_LWYD01000043.1|GCF_001978115.1_157     -            355 benzo_1_2_benA       TIGR03229    433   6.1e-09   44.1   0.4   1   2   2.8e-09   2.3e-06   35.6   0.2    43   115    16    85     8    86 0.85 # 179087 # 180151 # 1 # ID=91364_157;partial=00;start_type=ATG;rbs_motif=None;rbs_spacer=None;gc_cont=0.652
NZ_LWYD01000043.1|GCF_001978115.1_157     -            355 benzo_1_2_benA       TIGR03229    433   6.1e-09   44.1   0.4   2   2       1.6   1.4e+03    6.5   0.0   192   221   151   180   148   191 0.89 # 179087 # 180151 # 1 # ID=91364_157;partial=00;start_type=ATG;rbs_motif=None;rbs_spacer=None;gc_cont=0.652
NZ_LWYE01000137.1|GCF_001978085.1_174     -            355 benzo_1_2_benA       TIGR03229    433   6.1e-09   44.1   0.4   1   2   2.8e-09   2.3e-06   35.6   0.2    43   115    16    85     8    86 0.85 # 201325 # 202389 # -1 # ID=52319_174;partial=00;start_type=ATG;rbs_motif=None;rbs_spacer=None;gc_cont=0.651
NZ_LWYE01000137.1|GCF_001978085.1_174     -            355 benzo_1_2_benA       TIGR03229    433   6.1e-09   44.1   0.4   2   2       1.6   1.4e+03    6.5   0.0   192   221   151   180   148   191 0.89 # 201325 # 202389 # -1 # ID=52319_174;partial=00;start_type=ATG;rbs_motif=None;rbs_spacer=None;gc_cont=0.651
NZ_LWYF01000008.1|GCF_001978105.1_26      -            355 benzo_1_2_benA       TIGR03229    433   6.1e-09   44.1   0.4   1   2   2.8e-09   2.3e-06   35.6   0.2    43   115    16    85     8    86 0.85 # 28352 # 29416 # -1 # ID=49623_26;partial=00;start_type=ATG;rbs_motif=None;rbs_spacer=None;gc_cont=0.651
NZ_LWYF01000008.1|GCF_001978105.1_26      -            355 benzo_1_2_benA       TIGR03229    433   6.1e-09   44.1   0.4   2   2       1.6   1.4e+03    6.5   0.0   192   221   151   180   148   191 0.89 # 28352 # 29416 # -1 # ID=49623_26;partial=00;start_type=ATG;rbs_motif=None;rbs_spacer=None;gc_cont=0.651
NZ_LWYG01000103.1|GCF_001978125.1_174     -            355 benzo_1_2_benA       TIGR03229    433   6.1e-09   44.1   0.4   1   2   2.8e-09   2.3e-06   35.6   0.2    43   115    16    85     8    86 0.85 # 201437 # 202501 # -1 # ID=444296_174;partial=00;start_type=ATG;rbs_motif=None;rbs_spacer=None;gc_cont=0.651
NZ_LWYG01000103.1|GCF_001978125.1_174     -            355 benzo_1_2_benA       TIGR03229    433   6.1e-09   44.1   0.4   2   2       1.6   1.4e+03    6.5   0.0   192   221   151   180   148   191 0.89 # 201437 # 202501 # -1 # ID=444296_174;partial=00;start_type=ATG;rbs_motif=None;rbs_spacer=None;gc_cont=0.651
NZ_LWYM01000170.1|GCF_001978185.1_22      -            355 benzo_1_2_benA       TIGR03229    433   6.1e-09   44.1   0.4   1   2   2.8e-09   2.3e-06   35.6   0.2    43   115    16    85     8    86 0.85 # 21744 # 22808 # -1 # ID=78896_22;partial=00;start_type=ATG;rbs_motif=None;rbs_spacer=None;gc_cont=0.652
NZ_LWYM01000170.1|GCF_001978185.1_22      -            355 benzo_1_2_benA       TIGR03229    433   6.1e-09   44.1   0.4   2   2       1.6   1.4e+03    6.5   0.0   192   221   151   180   148   191 0.89 # 21744 # 22808 # -1 # ID=78896_22;partial=00;start_type=ATG;rbs_motif=None;rbs_spacer=None;gc_cont=0.652
NZ_LXAX01000200.1|GCF_001979455.1_10      -            355 benzo_1_2_benA       TIGR03229    433   6.1e-09   44.1   0.4   1   2   2.8e-09   2.3e-06   35.6   0.2    43   115    16    85     8    86 0.85 # 9170 # 10234 # 1 # ID=398777_10;partial=00;start_type=ATG;rbs_motif=None;rbs_spacer=None;gc_cont=0.652
NZ_LXAX01000200.1|GCF_001979455.1_10      -            355 benzo_1_2_benA       TIGR03229    433   6.1e-09   44.1   0.4   2   2       1.6   1.4e+03    6.5   0.0   192   221   151   180   148   191 0.89 # 9170 # 10234 # 1 # ID=398777_10;partial=00;start_type=ATG;rbs_motif=None;rbs_spacer=None;gc_cont=0.652
NZ_LXCA01000042.1|GCF_001980025.1_23      -            355 benzo_1_2_benA       TIGR03229    433   6.1e-09   44.1   0.4   1   2   2.8e-09   2.3e-06   35.6   0.2    43   115    16    85     8    86 0.85 # 25127 # 26191 # -1 # ID=447044_23;partial=00;start_type=ATG;rbs_motif=None;rbs_spacer=None;gc_cont=0.651
NZ_LXCA01000042.1|GCF_001980025.1_23      -            355 benzo_1_2_benA       TIGR03229    433   6.1e-09   44.1   0.4   2   2       1.6   1.4e+03    6.5   0.0   192   221   151   180   148   191 0.89 # 25127 # 26191 # -1 # ID=447044_23;partial=00;start_type=ATG;rbs_motif=None;rbs_spacer=None;gc_cont=0.651
NZ_LXCE01000124.1|GCF_001980105.1_18      -            355 benzo_1_2_benA       TIGR03229    433   6.1e-09   44.1   0.4   1   2   2.8e-09   2.3e-06   35.6   0.2    43   115    16    85     8    86 0.85 # 21633 # 22697 # -1 # ID=146383_18;partial=00;start_type=ATG;rbs_motif=None;rbs_spacer=None;gc_cont=0.651
NZ_LXCE01000124.1|GCF_001980105.1_18      -            355 benzo_1_2_benA       TIGR03229    433   6.1e-09   44.1   0.4   2   2       1.6   1.4e+03    6.5   0.0   192   221   151   180   148   191 0.89 # 21633 # 22697 # -1 # ID=146383_18;partial=00;start_type=ATG;rbs_motif=None;rbs_spacer=None;gc_cont=0.651
NZ_LXCG01000062.1|GCF_001980145.1_205     -            355 benzo_1_2_benA       TIGR03229    433   6.1e-09   44.1   0.4   1   2   2.8e-09   2.3e-06   35.6   0.2    43   115    16    85     8    86 0.85 # 235598 # 236662 # -1 # ID=53288_205;partial=00;start_type=ATG;rbs_motif=None;rbs_spacer=None;gc_cont=0.651
NZ_LXCG01000062.1|GCF_001980145.1_205     -            355 benzo_1_2_benA       TIGR03229    433   6.1e-09   44.1   0.4   2   2       1.6   1.4e+03    6.5   0.0   192   221   151   180   148   191 0.89 # 235598 # 236662 # -1 # ID=53288_205;partial=00;start_type=ATG;rbs_motif=None;rbs_spacer=None;gc_cont=0.651
NZ_LXCH01000009.1|GCF_001980155.1_46      -            355 benzo_1_2_benA       TIGR03229    433   6.1e-09   44.1   0.4   1   2   2.8e-09   2.3e-06   35.6   0.2    43   115    16    85     8    86 0.85 # 48018 # 49082 # 1 # ID=83275_46;partial=00;start_type=ATG;rbs_motif=None;rbs_spacer=None;gc_cont=0.652
NZ_LXCH01000009.1|GCF_001980155.1_46      -            355 benzo_1_2_benA       TIGR03229    433   6.1e-09   44.1   0.4   2   2       1.6   1.4e+03    6.5   0.0   192   221   151   180   148   191 0.89 # 48018 # 49082 # 1 # ID=83275_46;partial=00;start_type=ATG;rbs_motif=None;rbs_spacer=None;gc_cont=0.652
NZ_LXCJ01000074.1|GCF_001980205.1_20      -            355 benzo_1_2_benA       TIGR03229    433   6.1e-09   44.1   0.4   1   2   2.8e-09   2.3e-06   35.6   0.2    43   115    16    85     8    86 0.85 # 18945 # 20009 # -1 # ID=416059_20;partial=00;start_type=ATG;rbs_motif=None;rbs_spacer=None;gc_cont=0.651
NZ_LXCJ01000074.1|GCF_001980205.1_20      -            355 benzo_1_2_benA       TIGR03229    433   6.1e-09   44.1   0.4   2   2       1.6   1.4e+03    6.5   0.0   192   221   151   180   148   191 0.89 # 18945 # 20009 # -1 # ID=416059_20;partial=00;start_type=ATG;rbs_motif=None;rbs_spacer=None;gc_cont=0.651
NZ_LXCK01000080.1|GCF_001980265.1_69      -            355 benzo_1_2_benA       TIGR03229    433   6.1e-09   44.1   0.4   1   2   2.8e-09   2.3e-06   35.6   0.2    43   115    16    85     8    86 0.85 # 71233 # 72297 # 1 # ID=8501_69;partial=00;start_type=ATG;rbs_motif=None;rbs_spacer=None;gc_cont=0.652
NZ_LXCK01000080.1|GCF_001980265.1_69      -            355 benzo_1_2_benA       TIGR03229    433   6.1e-09   44.1   0.4   2   2       1.6   1.4e+03    6.5   0.0   192   221   151   180   148   191 0.89 # 71233 # 72297 # 1 # ID=8501_69;partial=00;start_type=ATG;rbs_motif=None;rbs_spacer=None;gc_cont=0.652
NZ_LXCL01000075.1|GCF_001980215.1_124     -            355 benzo_1_2_benA       TIGR03229    433   6.1e-09   44.1   0.4   1   2   2.8e-09   2.3e-06   35.6   0.2    43   115    16    85     8    86 0.85 # 141920 # 142984 # 1 # ID=282674_124;partial=00;start_type=ATG;rbs_motif=None;rbs_spacer=None;gc_cont=0.652
NZ_LXCL01000075.1|GCF_001980215.1_124     -            355 benzo_1_2_benA       TIGR03229    433   6.1e-09   44.1   0.4   2   2       1.6   1.4e+03    6.5   0.0   192   221   151   180   148   191 0.89 # 141920 # 142984 # 1 # ID=282674_124;partial=00;start_type=ATG;rbs_motif=None;rbs_spacer=None;gc_cont=0.652
NZ_LXDN01000132.1|GCF_001980815.1_26      -            355 benzo_1_2_benA       TIGR03229    433   6.1e-09   44.1   0.4   1   2   2.8e-09   2.3e-06   35.6   0.2    43   115    16    85     8    86 0.85 # 28377 # 29441 # -1 # ID=204222_26;partial=00;start_type=ATG;rbs_motif=None;rbs_spacer=None;gc_cont=0.651
NZ_LXDN01000132.1|GCF_001980815.1_26      -            355 benzo_1_2_benA       TIGR03229    433   6.1e-09   44.1   0.4   2   2       1.6   1.4e+03    6.5   0.0   192   221   151   180   148   191 0.89 # 28377 # 29441 # -1 # ID=204222_26;partial=00;start_type=ATG;rbs_motif=None;rbs_spacer=None;gc_cont=0.651
NZ_LXDO01000006.1|GCF_001980805.1_10      -            355 benzo_1_2_benA       TIGR03229    433   6.1e-09   44.1   0.4   1   2   2.8e-09   2.3e-06   35.6   0.2    43   115    16    85     8    86 0.85 # 9448 # 10512 # -1 # ID=129238_10;partial=00;start_type=ATG;rbs_motif=None;rbs_spacer=None;gc_cont=0.651
NZ_LXDO01000006.1|GCF_001980805.1_10      -            355 benzo_1_2_benA       TIGR03229    433   6.1e-09   44.1   0.4   2   2       1.6   1.4e+03    6.5   0.0   192   221   151   180   148   191 0.89 # 9448 # 10512 # -1 # ID=129238_10;partial=00;start_type=ATG;rbs_motif=None;rbs_spacer=None;gc_cont=0.651
NZ_LXDP01000010.1|GCF_001980835.1_10      -            355 benzo_1_2_benA       TIGR03229    433   6.1e-09   44.1   0.4   1   2   2.8e-09   2.3e-06   35.6   0.2    43   115    16    85     8    86 0.85 # 9436 # 10500 # -1 # ID=362137_10;partial=00;start_type=ATG;rbs_motif=None;rbs_spacer=None;gc_cont=0.651
NZ_LXDP01000010.1|GCF_001980835.1_10      -            355 benzo_1_2_benA       TIGR03229    433   6.1e-09   44.1   0.4   2   2       1.6   1.4e+03    6.5   0.0   192   221   151   180   148   191 0.89 # 9436 # 10500 # -1 # ID=362137_10;partial=00;start_type=ATG;rbs_motif=None;rbs_spacer=None;gc_cont=0.651
NZ_LXDZ01000141.1|GCF_001981045.1_15      -            355 benzo_1_2_benA       TIGR03229    433   6.1e-09   44.1   0.4   1   2   2.8e-09   2.3e-06   35.6   0.2    43   115    16    85     8    86 0.85 # 14478 # 15542 # 1 # ID=408871_15;partial=00;start_type=ATG;rbs_motif=None;rbs_spacer=None;gc_cont=0.652
NZ_LXDZ01000141.1|GCF_001981045.1_15      -            355 benzo_1_2_benA       TIGR03229    433   6.1e-09   44.1   0.4   2   2       1.6   1.4e+03    6.5   0.0   192   221   151   180   148   191 0.89 # 14478 # 15542 # 1 # ID=408871_15;partial=00;start_type=ATG;rbs_motif=None;rbs_spacer=None;gc_cont=0.652
NZ_LXEB01000134.1|GCF_001981105.1_15      -            355 benzo_1_2_benA       TIGR03229    433   6.1e-09   44.1   0.4   1   2   2.8e-09   2.3e-06   35.6   0.2    43   115    16    85     8    86 0.85 # 14431 # 15495 # -1 # ID=371142_15;partial=00;start_type=ATG;rbs_motif=None;rbs_spacer=None;gc_cont=0.651
NZ_LXEB01000134.1|GCF_001981105.1_15      -            355 benzo_1_2_benA       TIGR03229    433   6.1e-09   44.1   0.4   2   2       1.6   1.4e+03    6.5   0.0   192   221   151   180   148   191 0.89 # 14431 # 15495 # -1 # ID=371142_15;partial=00;start_type=ATG;rbs_motif=None;rbs_spacer=None;gc_cont=0.651
NZ_LXEF01000088.1|GCF_001981165.1_26      -            355 benzo_1_2_benA       TIGR03229    433   6.1e-09   44.1   0.4   1   2   2.8e-09   2.3e-06   35.6   0.2    43   115    16    85     8    86 0.85 # 28349 # 29413 # -1 # ID=456807_26;partial=00;start_type=ATG;rbs_motif=None;rbs_spacer=None;gc_cont=0.651
NZ_LXEF01000088.1|GCF_001981165.1_26      -            355 benzo_1_2_benA       TIGR03229    433   6.1e-09   44.1   0.4   2   2       1.6   1.4e+03    6.5   0.0   192   221   151   180   148   191 0.89 # 28349 # 29413 # -1 # ID=456807_26;partial=00;start_type=ATG;rbs_motif=None;rbs_spacer=None;gc_cont=0.651
NZ_LXEG01000098.1|GCF_001981185.1_76      -            355 benzo_1_2_benA       TIGR03229    433   6.1e-09   44.1   0.4   1   2   2.8e-09   2.3e-06   35.6   0.2    43   115    16    85     8    86 0.85 # 81630 # 82694 # 1 # ID=129087_76;partial=00;start_type=ATG;rbs_motif=None;rbs_spacer=None;gc_cont=0.652
NZ_LXEG01000098.1|GCF_001981185.1_76      -            355 benzo_1_2_benA       TIGR03229    433   6.1e-09   44.1   0.4   2   2       1.6   1.4e+03    6.5   0.0   192   221   151   180   148   191 0.89 # 81630 # 82694 # 1 # ID=129087_76;partial=00;start_type=ATG;rbs_motif=None;rbs_spacer=None;gc_cont=0.652
NZ_LXEH01000150.1|GCF_001981195.1_76      -            355 benzo_1_2_benA       TIGR03229    433   6.1e-09   44.1   0.4   1   2   2.8e-09   2.3e-06   35.6   0.2    43   115    16    85     8    86 0.85 # 81640 # 82704 # 1 # ID=217460_76;partial=00;start_type=ATG;rbs_motif=None;rbs_spacer=None;gc_cont=0.652
NZ_LXEH01000150.1|GCF_001981195.1_76      -            355 benzo_1_2_benA       TIGR03229    433   6.1e-09   44.1   0.4   2   2       1.6   1.4e+03    6.5   0.0   192   221   151   180   148   191 0.89 # 81640 # 82704 # 1 # ID=217460_76;partial=00;start_type=ATG;rbs_motif=None;rbs_spacer=None;gc_cont=0.652
NZ_LXGX01000074.1|GCF_001637005.1_45      -            355 benzo_1_2_benA       TIGR03229    433   6.1e-09   44.1   0.4   1   2   2.8e-09   2.3e-06   35.6   0.2    43   115    16    85     8    86 0.85 # 45935 # 46999 # 1 # ID=291739_45;partial=00;start_type=ATG;rbs_motif=None;rbs_spacer=None;gc_cont=0.652
NZ_LXGX01000074.1|GCF_001637005.1_45      -            355 benzo_1_2_benA       TIGR03229    433   6.1e-09   44.1   0.4   2   2       1.6   1.4e+03    6.5   0.0   192   221   151   180   148   191 0.89 # 45935 # 46999 # 1 # ID=291739_45;partial=00;start_type=ATG;rbs_motif=None;rbs_spacer=None;gc_cont=0.652
NZ_MECZ01000001.1|GCF_001974745.1_1520    -            355 benzo_1_2_benA       TIGR03229    433   6.1e-09   44.1   0.4   1   2   2.8e-09   2.3e-06   35.6   0.2    43   115    16    85     8    86 0.85 # 1750997 # 1752061 # -1 # ID=147548_1520;partial=00;start_type=ATG;rbs_motif=None;rbs_spacer=None;gc_cont=0.651
NZ_MECZ01000001.1|GCF_001974745.1_1520    -            355 benzo_1_2_benA       TIGR03229    433   6.1e-09   44.1   0.4   2   2       1.6   1.4e+03    6.5   0.0   192   221   151   180   148   191 0.89 # 1750997 # 1752061 # -1 # ID=147548_1520;partial=00;start_type=ATG;rbs_motif=None;rbs_spacer=None;gc_cont=0.651
NZ_NMVC01000063.1|GCF_002900645.1_25      -            355 benzo_1_2_benA       TIGR03229    433   6.1e-09   44.1   0.4   1   2   2.8e-09   2.3e-06   35.6   0.2    43   115    16    85     8    86 0.85 # 26047 # 27111 # -1 # ID=61951_25;partial=00;start_type=ATG;rbs_motif=None;rbs_spacer=None;gc_cont=0.651
NZ_NMVC01000063.1|GCF_002900645.1_25      -            355 benzo_1_2_benA       TIGR03229    433   6.1e-09   44.1   0.4   2   2       1.6   1.4e+03    6.5   0.0   192   221   151   180   148   191 0.89 # 26047 # 27111 # -1 # ID=61951_25;partial=00;start_type=ATG;rbs_motif=None;rbs_spacer=None;gc_cont=0.651
NZ_NMVD01000063.1|GCF_002900665.1_16      -            355 benzo_1_2_benA       TIGR03229    433   6.1e-09   44.1   0.4   1   2   2.8e-09   2.3e-06   35.6   0.2    43   115    16    85     8    86 0.85 # 14521 # 15585 # 1 # ID=474926_16;partial=00;start_type=ATG;rbs_motif=None;rbs_spacer=None;gc_cont=0.652
NZ_NMVD01000063.1|GCF_002900665.1_16      -            355 benzo_1_2_benA       TIGR03229    433   6.1e-09   44.1   0.4   2   2       1.6   1.4e+03    6.5   0.0   192   221   151   180   148   191 0.89 # 14521 # 15585 # 1 # ID=474926_16;partial=00;start_type=ATG;rbs_motif=None;rbs_spacer=None;gc_cont=0.652
NZ_QFRQ01000051.1|GCF_006382085.1_24      -            355 benzo_1_2_benA       TIGR03229    433   6.1e-09   44.1   0.4   1   2   2.8e-09   2.3e-06   35.6   0.2    43   115    16    85     8    86 0.85 # 21809 # 22873 # 1 # ID=189148_24;partial=00;start_type=ATG;rbs_motif=None;rbs_spacer=None;gc_cont=0.652
NZ_QFRQ01000051.1|GCF_006382085.1_24      -            355 benzo_1_2_benA       TIGR03229    433   6.1e-09   44.1   0.4   2   2       1.6   1.4e+03    6.5   0.0   192   221   151   180   148   191 0.89 # 21809 # 22873 # 1 # ID=189148_24;partial=00;start_type=ATG;rbs_motif=None;rbs_spacer=None;gc_cont=0.652
NZ_QFRR01000027.1|GCF_006382045.1_16      -            355 benzo_1_2_benA       TIGR03229    433   6.1e-09   44.1   0.4   1   2   2.8e-09   2.3e-06   35.6   0.2    43   115    16    85     8    86 0.85 # 16837 # 17901 # -1 # ID=330043_16;partial=00;start_type=ATG;rbs_motif=None;rbs_spacer=None;gc_cont=0.651
NZ_QFRR01000027.1|GCF_006382045.1_16      -            355 benzo_1_2_benA       TIGR03229    433   6.1e-09   44.1   0.4   2   2       1.6   1.4e+03    6.5   0.0   192   221   151   180   148   191 0.89 # 16837 # 17901 # -1 # ID=330043_16;partial=00;start_type=ATG;rbs_motif=None;rbs_spacer=None;gc_cont=0.651
NZ_QLUX01000063.1|GCF_003268075.1_16      -            355 benzo_1_2_benA       TIGR03229    433   6.1e-09   44.1   0.4   1   2   2.8e-09   2.3e-06   35.6   0.2    43   115    16    85     8    86 0.85 # 14523 # 15587 # 1 # ID=30431_16;partial=00;start_type=ATG;rbs_motif=None;rbs_spacer=None;gc_cont=0.652
NZ_QLUX01000063.1|GCF_003268075.1_16      -            355 benzo_1_2_benA       TIGR03229    433   6.1e-09   44.1   0.4   2   2       1.6   1.4e+03    6.5   0.0   192   221   151   180   148   191 0.89 # 14523 # 15587 # 1 # ID=30431_16;partial=00;start_type=ATG;rbs_motif=None;rbs_spacer=None;gc_cont=0.652
NZ_QLUY01000064.1|GCF_003268115.1_13      -            355 benzo_1_2_benA       TIGR03229    433   6.1e-09   44.1   0.4   1   2   2.8e-09   2.3e-06   35.6   0.2    43   115    16    85     8    86 0.85 # 14364 # 15428 # -1 # ID=230586_13;partial=00;start_type=ATG;rbs_motif=None;rbs_spacer=None;gc_cont=0.651
NZ_QLUY01000064.1|GCF_003268115.1_13      -            355 benzo_1_2_benA       TIGR03229    433   6.1e-09   44.1   0.4   2   2       1.6   1.4e+03    6.5   0.0   192   221   151   180   148   191 0.89 # 14364 # 15428 # -1 # ID=230586_13;partial=00;start_type=ATG;rbs_motif=None;rbs_spacer=None;gc_cont=0.651
NZ_QLVA01000058.1|GCF_003268095.1_16      -            355 benzo_1_2_benA       TIGR03229    433   6.1e-09   44.1   0.4   1   2   2.8e-09   2.3e-06   35.6   0.2    43   115    16    85     8    86 0.85 # 14523 # 15587 # 1 # ID=242654_16;partial=00;start_type=ATG;rbs_motif=None;rbs_spacer=None;gc_cont=0.652
NZ_QLVA01000058.1|GCF_003268095.1_16      -            355 benzo_1_2_benA       TIGR03229    433   6.1e-09   44.1   0.4   2   2       1.6   1.4e+03    6.5   0.0   192   221   151   180   148   191 0.89 # 14523 # 15587 # 1 # ID=242654_16;partial=00;start_type=ATG;rbs_motif=None;rbs_spacer=None;gc_cont=0.652
NZ_QLVB01000071.1|GCF_003268175.1_13      -            355 benzo_1_2_benA       TIGR03229    433   6.1e-09   44.1   0.4   1   2   2.8e-09   2.3e-06   35.6   0.2    43   115    16    85     8    86 0.85 # 14392 # 15456 # -1 # ID=77403_13;partial=00;start_type=ATG;rbs_motif=None;rbs_spacer=None;gc_cont=0.651
NZ_QLVB01000071.1|GCF_003268175.1_13      -            355 benzo_1_2_benA       TIGR03229    433   6.1e-09   44.1   0.4   2   2       1.6   1.4e+03    6.5   0.0   192   221   151   180   148   191 0.89 # 14392 # 15456 # -1 # ID=77403_13;partial=00;start_type=ATG;rbs_motif=None;rbs_spacer=None;gc_cont=0.651
NZ_QLVC01000062.1|GCF_003268105.1_13      -            355 benzo_1_2_benA       TIGR03229    433   6.1e-09   44.1   0.4   1   2   2.8e-09   2.3e-06   35.6   0.2    43   115    16    85     8    86 0.85 # 14392 # 15456 # -1 # ID=411476_13;partial=00;start_type=ATG;rbs_motif=None;rbs_spacer=None;gc_cont=0.651
NZ_QLVC01000062.1|GCF_003268105.1_13      -            355 benzo_1_2_benA       TIGR03229    433   6.1e-09   44.1   0.4   2   2       1.6   1.4e+03    6.5   0.0   192   221   151   180   148   191 0.89 # 14392 # 15456 # -1 # ID=411476_13;partial=00;start_type=ATG;rbs_motif=None;rbs_spacer=None;gc_cont=0.651
NZ_SDKJ01000022.1|GCF_004123025.1_552     -            355 benzo_1_2_benA       TIGR03229    433   6.1e-09   44.1   0.4   1   2   2.8e-09   2.3e-06   35.6   0.2    43   115    16    85     8    86 0.85 # 593922 # 594986 # -1 # ID=287643_552;partial=00;start_type=ATG;rbs_motif=None;rbs_spacer=None;gc_cont=0.651
NZ_SDKJ01000022.1|GCF_004123025.1_552     -            355 benzo_1_2_benA       TIGR03229    433   6.1e-09   44.1   0.4   2   2       1.6   1.4e+03    6.5   0.0   192   221   151   180   148   191 0.89 # 593922 # 594986 # -1 # ID=287643_552;partial=00;start_type=ATG;rbs_motif=None;rbs_spacer=None;gc_cont=0.651
NZ_SLUE01000027.1|GCF_004360205.1_70      -            355 benzo_1_2_benA       TIGR03229    433   6.1e-09   44.1   0.4   1   2   2.8e-09   2.3e-06   35.6   0.2    43   115    16    85     8    86 0.85 # 71193 # 72257 # 1 # ID=501576_70;partial=00;start_type=ATG;rbs_motif=None;rbs_spacer=None;gc_cont=0.651
NZ_SLUE01000027.1|GCF_004360205.1_70      -            355 benzo_1_2_benA       TIGR03229    433   6.1e-09   44.1   0.4   2   2       1.6   1.4e+03    6.5   0.0   192   221   151   180   148   191 0.89 # 71193 # 72257 # 1 # ID=501576_70;partial=00;start_type=ATG;rbs_motif=None;rbs_spacer=None;gc_cont=0.651
NZ_UFUF01000004.1|GCF_900446265.1_1989    -            355 benzo_1_2_benA       TIGR03229    433   6.1e-09   44.1   0.4   1   2   2.8e-09   2.3e-06   35.6   0.2    43   115    16    85     8    86 0.85 # 2304482 # 2305546 # -1 # ID=211777_1989;partial=00;start_type=ATG;rbs_motif=None;rbs_spacer=None;gc_cont=0.651
NZ_UFUF01000004.1|GCF_900446265.1_1989    -            355 benzo_1_2_benA       TIGR03229    433   6.1e-09   44.1   0.4   2   2       1.6   1.4e+03    6.5   0.0   192   221   151   180   148   191 0.89 # 2304482 # 2305546 # -1 # ID=211777_1989;partial=00;start_type=ATG;rbs_motif=None;rbs_spacer=None;gc_cont=0.651
NZ_UUPV01000017.1|GCF_900591235.1_107     -            355 benzo_1_2_benA       TIGR03229    433   6.1e-09   44.1   0.4   1   2   2.8e-09   2.3e-06   35.6   0.2    43   115    16    85     8    86 0.85 # 125726 # 126790 # 1 # ID=379500_107;partial=00;start_type=ATG;rbs_motif=None;rbs_spacer=None;gc_cont=0.652
NZ_UUPV01000017.1|GCF_900591235.1_107     -            355 benzo_1_2_benA       TIGR03229    433   6.1e-09   44.1   0.4   2   2       1.6   1.4e+03    6.5   0.0   192   221   151   180   148   191 0.89 # 125726 # 126790 # 1 # ID=379500_107;partial=00;start_type=ATG;rbs_motif=None;rbs_spacer=None;gc_cont=0.652
NZ_UUPX01000004.1|GCF_900591245.1_175     -            355 benzo_1_2_benA       TIGR03229    433   6.1e-09   44.1   0.4   1   2   2.8e-09   2.3e-06   35.6   0.2    43   115    16    85     8    86 0.85 # 201692 # 202756 # -1 # ID=153682_175;partial=00;start_type=ATG;rbs_motif=None;rbs_spacer=None;gc_cont=0.651
NZ_UUPX01000004.1|GCF_900591245.1_175     -            355 benzo_1_2_benA       TIGR03229    433   6.1e-09   44.1   0.4   2   2       1.6   1.4e+03    6.5   0.0   192   221   151   180   148   191 0.89 # 201692 # 202756 # -1 # ID=153682_175;partial=00;start_type=ATG;rbs_motif=None;rbs_spacer=None;gc_cont=0.651
NZ_UUPZ01000004.1|GCF_900591265.1_200     -            355 benzo_1_2_benA       TIGR03229    433   6.1e-09   44.1   0.4   1   2   2.8e-09   2.3e-06   35.6   0.2    43   115    16    85     8    86 0.85 # 230910 # 231974 # -1 # ID=517961_200;partial=00;start_type=ATG;rbs_motif=None;rbs_spacer=None;gc_cont=0.651
NZ_UUPZ01000004.1|GCF_900591265.1_200     -            355 benzo_1_2_benA       TIGR03229    433   6.1e-09   44.1   0.4   2   2       1.6   1.4e+03    6.5   0.0   192   221   151   180   148   191 0.89 # 230910 # 231974 # -1 # ID=517961_200;partial=00;start_type=ATG;rbs_motif=None;rbs_spacer=None;gc_cont=0.651
NZ_UUQC01000012.1|GCF_900591275.1_50      -            355 benzo_1_2_benA       TIGR03229    433   6.1e-09   44.1   0.4   1   2   2.8e-09   2.3e-06   35.6   0.2    43   115    16    85     8    86 0.85 # 60534 # 61598 # -1 # ID=399224_50;partial=00;start_type=ATG;rbs_motif=None;rbs_spacer=None;gc_cont=0.651
NZ_UUQC01000012.1|GCF_900591275.1_50      -            355 benzo_1_2_benA       TIGR03229    433   6.1e-09   44.1   0.4   2   2       1.6   1.4e+03    6.5   0.0   192   221   151   180   148   191 0.89 # 60534 # 61598 # -1 # ID=399224_50;partial=00;start_type=ATG;rbs_motif=None;rbs_spacer=None;gc_cont=0.651
NZ_UUQJ01000006.1|GCF_900591355.1_68      -            355 benzo_1_2_benA       TIGR03229    433   6.1e-09   44.1   0.4   1   2   2.8e-09   2.3e-06   35.6   0.2    43   115    16    85     8    86 0.85 # 70754 # 71818 # 1 # ID=279383_68;partial=00;start_type=ATG;rbs_motif=None;rbs_spacer=None;gc_cont=0.652
NZ_UUQJ01000006.1|GCF_900591355.1_68      -            355 benzo_1_2_benA       TIGR03229    433   6.1e-09   44.1   0.4   2   2       1.6   1.4e+03    6.5   0.0   192   221   151   180   148   191 0.89 # 70754 # 71818 # 1 # ID=279383_68;partial=00;start_type=ATG;rbs_motif=None;rbs_spacer=None;gc_cont=0.652
NZ_UUQL01000005.1|GCF_900591345.1_206     -            355 benzo_1_2_benA       TIGR03229    433   6.1e-09   44.1   0.4   1   2   2.8e-09   2.3e-06   35.6   0.2    43   115    16    85     8    86 0.85 # 242133 # 243197 # -1 # ID=70615_206;partial=00;start_type=ATG;rbs_motif=None;rbs_spacer=None;gc_cont=0.651
NZ_UUQL01000005.1|GCF_900591345.1_206     -            355 benzo_1_2_benA       TIGR03229    433   6.1e-09   44.1   0.4   2   2       1.6   1.4e+03    6.5   0.0   192   221   151   180   148   191 0.89 # 242133 # 243197 # -1 # ID=70615_206;partial=00;start_type=ATG;rbs_motif=None;rbs_spacer=None;gc_cont=0.651
NZ_UUQP01000021.1|GCF_900591455.1_39      -            355 benzo_1_2_benA       TIGR03229    433   6.1e-09   44.1   0.4   1   2   2.8e-09   2.3e-06   35.6   0.2    43   115    16    85     8    86 0.85 # 44725 # 45789 # -1 # ID=311030_39;partial=00;start_type=ATG;rbs_motif=None;rbs_spacer=None;gc_cont=0.651
NZ_UUQP01000021.1|GCF_900591455.1_39      -            355 benzo_1_2_benA       TIGR03229    433   6.1e-09   44.1   0.4   2   2       1.6   1.4e+03    6.5   0.0   192   221   151   180   148   191 0.89 # 44725 # 45789 # -1 # ID=311030_39;partial=00;start_type=ATG;rbs_motif=None;rbs_spacer=None;gc_cont=0.651
NZ_UUQR01000012.1|GCF_900591475.1_149     -            355 benzo_1_2_benA       TIGR03229    433   6.1e-09   44.1   0.4   1   2   2.8e-09   2.3e-06   35.6   0.2    43   115    16    85     8    86 0.85 # 179559 # 180623 # -1 # ID=471021_149;partial=00;start_type=ATG;rbs_motif=None;rbs_spacer=None;gc_cont=0.651
NZ_UUQR01000012.1|GCF_900591475.1_149     -            355 benzo_1_2_benA       TIGR03229    433   6.1e-09   44.1   0.4   2   2       1.6   1.4e+03    6.5   0.0   192   221   151   180   148   191 0.89 # 179559 # 180623 # -1 # ID=471021_149;partial=00;start_type=ATG;rbs_motif=None;rbs_spacer=None;gc_cont=0.651
NZ_UUQU01000005.1|GCF_900591465.1_191     -            355 benzo_1_2_benA       TIGR03229    433   6.1e-09   44.1   0.4   1   2   2.8e-09   2.3e-06   35.6   0.2    43   115    16    85     8    86 0.85 # 221564 # 222628 # -1 # ID=424514_191;partial=00;start_type=ATG;rbs_motif=None;rbs_spacer=None;gc_cont=0.651
NZ_UUQU01000005.1|GCF_900591465.1_191     -            355 benzo_1_2_benA       TIGR03229    433   6.1e-09   44.1   0.4   2   2       1.6   1.4e+03    6.5   0.0   192   221   151   180   148   191 0.89 # 221564 # 222628 # -1 # ID=424514_191;partial=00;start_type=ATG;rbs_motif=None;rbs_spacer=None;gc_cont=0.651
NZ_UUQV01000017.1|GCF_900591495.1_50      -            355 benzo_1_2_benA       TIGR03229    433   6.1e-09   44.1   0.4   1   2   2.8e-09   2.3e-06   35.6   0.2    43   115    16    85     8    86 0.85 # 60347 # 61411 # -1 # ID=16480_50;partial=00;start_type=ATG;rbs_motif=None;rbs_spacer=None;gc_cont=0.651
NZ_UUQV01000017.1|GCF_900591495.1_50      -            355 benzo_1_2_benA       TIGR03229    433   6.1e-09   44.1   0.4   2   2       1.6   1.4e+03    6.5   0.0   192   221   151   180   148   191 0.89 # 60347 # 61411 # -1 # ID=16480_50;partial=00;start_type=ATG;rbs_motif=None;rbs_spacer=None;gc_cont=0.651
NZ_UUQY01000004.1|GCF_900591515.1_89      -            355 benzo_1_2_benA       TIGR03229    433   6.1e-09   44.1   0.4   1   2   2.8e-09   2.3e-06   35.6   0.2    43   115    16    85     8    86 0.85 # 96433 # 97497 # 1 # ID=152539_89;partial=00;start_type=ATG;rbs_motif=None;rbs_spacer=None;gc_cont=0.652
NZ_UUQY01000004.1|GCF_900591515.1_89      -            355 benzo_1_2_benA       TIGR03229    433   6.1e-09   44.1   0.4   2   2       1.6   1.4e+03    6.5   0.0   192   221   151   180   148   191 0.89 # 96433 # 97497 # 1 # ID=152539_89;partial=00;start_type=ATG;rbs_motif=None;rbs_spacer=None;gc_cont=0.652
NZ_UUQZ01000008.1|GCF_900591545.1_90      -            355 benzo_1_2_benA       TIGR03229    433   6.1e-09   44.1   0.4   1   2   2.8e-09   2.3e-06   35.6   0.2    43   115    16    85     8    86 0.85 # 96597 # 97661 # 1 # ID=303520_90;partial=00;start_type=ATG;rbs_motif=None;rbs_spacer=None;gc_cont=0.652
NZ_UUQZ01000008.1|GCF_900591545.1_90      -            355 benzo_1_2_benA       TIGR03229    433   6.1e-09   44.1   0.4   2   2       1.6   1.4e+03    6.5   0.0   192   221   151   180   148   191 0.89 # 96597 # 97661 # 1 # ID=303520_90;partial=00;start_type=ATG;rbs_motif=None;rbs_spacer=None;gc_cont=0.652
NZ_UURH01000015.1|GCF_900591615.1_24      -            355 benzo_1_2_benA       TIGR03229    433   6.1e-09   44.1   0.4   1   2   2.8e-09   2.3e-06   35.6   0.2    43   115    16    85     8    86 0.85 # 22088 # 23152 # 1 # ID=429768_24;partial=00;start_type=ATG;rbs_motif=None;rbs_spacer=None;gc_cont=0.652
NZ_UURH01000015.1|GCF_900591615.1_24      -            355 benzo_1_2_benA       TIGR03229    433   6.1e-09   44.1   0.4   2   2       1.6   1.4e+03    6.5   0.0   192   221   151   180   148   191 0.89 # 22088 # 23152 # 1 # ID=429768_24;partial=00;start_type=ATG;rbs_motif=None;rbs_spacer=None;gc_cont=0.652
NZ_UURJ01000022.1|GCF_900591625.1_89      -            355 benzo_1_2_benA       TIGR03229    433   6.1e-09   44.1   0.4   1   2   2.8e-09   2.3e-06   35.6   0.2    43   115    16    85     8    86 0.85 # 94661 # 95725 # 1 # ID=310054_89;partial=00;start_type=ATG;rbs_motif=None;rbs_spacer=None;gc_cont=0.652
NZ_UURJ01000022.1|GCF_900591625.1_89      -            355 benzo_1_2_benA       TIGR03229    433   6.1e-09   44.1   0.4   2   2       1.6   1.4e+03    6.5   0.0   192   221   151   180   148   191 0.89 # 94661 # 95725 # 1 # ID=310054_89;partial=00;start_type=ATG;rbs_motif=None;rbs_spacer=None;gc_cont=0.652
NZ_UURK01000007.1|GCF_900591635.1_24      -            355 benzo_1_2_benA       TIGR03229    433   6.1e-09   44.1   0.4   1   2   2.8e-09   2.3e-06   35.6   0.2    43   115    16    85     8    86 0.85 # 22121 # 23185 # 1 # ID=516529_24;partial=00;start_type=ATG;rbs_motif=None;rbs_spacer=None;gc_cont=0.652
NZ_UURK01000007.1|GCF_900591635.1_24      -            355 benzo_1_2_benA       TIGR03229    433   6.1e-09   44.1   0.4   2   2       1.6   1.4e+03    6.5   0.0   192   221   151   180   148   191 0.89 # 22121 # 23185 # 1 # ID=516529_24;partial=00;start_type=ATG;rbs_motif=None;rbs_spacer=None;gc_cont=0.652
NZ_UURL01000003.1|GCF_900591645.1_24      -            355 benzo_1_2_benA       TIGR03229    433   6.1e-09   44.1   0.4   1   2   2.8e-09   2.3e-06   35.6   0.2    43   115    16    85     8    86 0.85 # 22069 # 23133 # 1 # ID=44407_24;partial=00;start_type=ATG;rbs_motif=None;rbs_spacer=None;gc_cont=0.652
NZ_UURL01000003.1|GCF_900591645.1_24      -            355 benzo_1_2_benA       TIGR03229    433   6.1e-09   44.1   0.4   2   2       1.6   1.4e+03    6.5   0.0   192   221   151   180   148   191 0.89 # 22069 # 23133 # 1 # ID=44407_24;partial=00;start_type=ATG;rbs_motif=None;rbs_spacer=None;gc_cont=0.652
NZ_UURN01000027.1|GCF_900591675.1_19      -            355 benzo_1_2_benA       TIGR03229    433   6.1e-09   44.1   0.4   1   2   2.8e-09   2.3e-06   35.6   0.2    43   115    16    85     8    86 0.85 # 20207 # 21271 # -1 # ID=443680_19;partial=00;start_type=ATG;rbs_motif=None;rbs_spacer=None;gc_cont=0.651
NZ_UURN01000027.1|GCF_900591675.1_19      -            355 benzo_1_2_benA       TIGR03229    433   6.1e-09   44.1   0.4   2   2       1.6   1.4e+03    6.5   0.0   192   221   151   180   148   191 0.89 # 20207 # 21271 # -1 # ID=443680_19;partial=00;start_type=ATG;rbs_motif=None;rbs_spacer=None;gc_cont=0.651
NZ_UURQ01000006.1|GCF_900591715.1_206     -            355 benzo_1_2_benA       TIGR03229    433   6.1e-09   44.1   0.4   1   2   2.8e-09   2.3e-06   35.6   0.2    43   115    16    85     8    86 0.85 # 242075 # 243139 # -1 # ID=256380_206;partial=00;start_type=ATG;rbs_motif=None;rbs_spacer=None;gc_cont=0.651
NZ_UURQ01000006.1|GCF_900591715.1_206     -            355 benzo_1_2_benA       TIGR03229    433   6.1e-09   44.1   0.4   2   2       1.6   1.4e+03    6.5   0.0   192   221   151   180   148   191 0.89 # 242075 # 243139 # -1 # ID=256380_206;partial=00;start_type=ATG;rbs_motif=None;rbs_spacer=None;gc_cont=0.651
NZ_UURR01000008.1|GCF_900591705.1_220     -            355 benzo_1_2_benA       TIGR03229    433   6.1e-09   44.1   0.4   1   2   2.8e-09   2.3e-06   35.6   0.2    43   115    16    85     8    86 0.85 # 248351 # 249415 # -1 # ID=472219_220;partial=00;start_type=ATG;rbs_motif=None;rbs_spacer=None;gc_cont=0.651
NZ_UURR01000008.1|GCF_900591705.1_220     -            355 benzo_1_2_benA       TIGR03229    433   6.1e-09   44.1   0.4   2   2       1.6   1.4e+03    6.5   0.0   192   221   151   180   148   191 0.89 # 248351 # 249415 # -1 # ID=472219_220;partial=00;start_type=ATG;rbs_motif=None;rbs_spacer=None;gc_cont=0.651
NZ_UURS01000008.1|GCF_900591655.1_91      -            355 benzo_1_2_benA       TIGR03229    433   6.1e-09   44.1   0.4   1   2   2.8e-09   2.3e-06   35.6   0.2    43   115    16    85     8    86 0.85 # 97827 # 98891 # 1 # ID=263446_91;partial=00;start_type=ATG;rbs_motif=None;rbs_spacer=None;gc_cont=0.652
NZ_UURS01000008.1|GCF_900591655.1_91      -            355 benzo_1_2_benA       TIGR03229    433   6.1e-09   44.1   0.4   2   2       1.6   1.4e+03    6.5   0.0   192   221   151   180   148   191 0.89 # 97827 # 98891 # 1 # ID=263446_91;partial=00;start_type=ATG;rbs_motif=None;rbs_spacer=None;gc_cont=0.652
NZ_UURW01000024.1|GCF_900591755.1_91      -            355 benzo_1_2_benA       TIGR03229    433   6.1e-09   44.1   0.4   1   2   2.8e-09   2.3e-06   35.6   0.2    43   115    16    85     8    86 0.85 # 96510 # 97574 # 1 # ID=255446_91;partial=00;start_type=ATG;rbs_motif=None;rbs_spacer=None;gc_cont=0.652
NZ_UURW01000024.1|GCF_900591755.1_91      -            355 benzo_1_2_benA       TIGR03229    433   6.1e-09   44.1   0.4   2   2       1.6   1.4e+03    6.5   0.0   192   221   151   180   148   191 0.89 # 96510 # 97574 # 1 # ID=255446_91;partial=00;start_type=ATG;rbs_motif=None;rbs_spacer=None;gc_cont=0.652
NZ_UUSC01000032.1|GCF_900591815.1_24      -            355 benzo_1_2_benA       TIGR03229    433   6.1e-09   44.1   0.4   1   2   2.8e-09   2.3e-06   35.6   0.2    43   115    16    85     8    86 0.85 # 22090 # 23154 # 1 # ID=498852_24;partial=00;start_type=ATG;rbs_motif=None;rbs_spacer=None;gc_cont=0.652
NZ_UUSC01000032.1|GCF_900591815.1_24      -            355 benzo_1_2_benA       TIGR03229    433   6.1e-09   44.1   0.4   2   2       1.6   1.4e+03    6.5   0.0   192   221   151   180   148   191 0.89 # 22090 # 23154 # 1 # ID=498852_24;partial=00;start_type=ATG;rbs_motif=None;rbs_spacer=None;gc_cont=0.652
NZ_UUSE01000048.1|GCF_900591835.1_21      -            355 benzo_1_2_benA       TIGR03229    433   6.1e-09   44.1   0.4   1   2   2.8e-09   2.3e-06   35.6   0.2    43   115    16    85     8    86 0.85 # 21318 # 22382 # -1 # ID=221942_21;partial=00;start_type=ATG;rbs_motif=None;rbs_spacer=None;gc_cont=0.651
NZ_UUSE01000048.1|GCF_900591835.1_21      -            355 benzo_1_2_benA       TIGR03229    433   6.1e-09   44.1   0.4   2   2       1.6   1.4e+03    6.5   0.0   192   221   151   180   148   191 0.89 # 21318 # 22382 # -1 # ID=221942_21;partial=00;start_type=ATG;rbs_motif=None;rbs_spacer=None;gc_cont=0.651
NZ_UUSG01000005.1|GCF_900591905.1_90      -            355 benzo_1_2_benA       TIGR03229    433   6.1e-09   44.1   0.4   1   2   2.8e-09   2.3e-06   35.6   0.2    43   115    16    85     8    86 0.85 # 96494 # 97558 # 1 # ID=316310_90;partial=00;start_type=ATG;rbs_motif=None;rbs_spacer=None;gc_cont=0.652
NZ_UUSG01000005.1|GCF_900591905.1_90      -            355 benzo_1_2_benA       TIGR03229    433   6.1e-09   44.1   0.4   2   2       1.6   1.4e+03    6.5   0.0   192   221   151   180   148   191 0.89 # 96494 # 97558 # 1 # ID=316310_90;partial=00;start_type=ATG;rbs_motif=None;rbs_spacer=None;gc_cont=0.652
NZ_UUSK01000025.1|GCF_900591895.1_21      -            355 benzo_1_2_benA       TIGR03229    433   6.1e-09   44.1   0.4   1   2   2.8e-09   2.3e-06   35.6   0.2    43   115    16    85     8    86 0.85 # 21319 # 22383 # -1 # ID=46795_21;partial=00;start_type=ATG;rbs_motif=None;rbs_spacer=None;gc_cont=0.650
NZ_UUSK01000025.1|GCF_900591895.1_21      -            355 benzo_1_2_benA       TIGR03229    433   6.1e-09   44.1   0.4   2   2       1.6   1.4e+03    6.5   0.0   192   221   151   180   148   191 0.89 # 21319 # 22383 # -1 # ID=46795_21;partial=00;start_type=ATG;rbs_motif=None;rbs_spacer=None;gc_cont=0.650
NZ_UUSL01000001.1|GCF_900591855.1_91      -            355 benzo_1_2_benA       TIGR03229    433   6.1e-09   44.1   0.4   1   2   2.8e-09   2.3e-06   35.6   0.2    43   115    16    85     8    86 0.85 # 96417 # 97481 # 1 # ID=295949_91;partial=00;start_type=ATG;rbs_motif=None;rbs_spacer=None;gc_cont=0.652
NZ_UUSL01000001.1|GCF_900591855.1_91      -            355 benzo_1_2_benA       TIGR03229    433   6.1e-09   44.1   0.4   2   2       1.6   1.4e+03    6.5   0.0   192   221   151   180   148   191 0.89 # 96417 # 97481 # 1 # ID=295949_91;partial=00;start_type=ATG;rbs_motif=None;rbs_spacer=None;gc_cont=0.652
NZ_UUSN01000005.1|GCF_900591925.1_91      -            355 benzo_1_2_benA       TIGR03229    433   6.1e-09   44.1   0.4   1   2   2.8e-09   2.3e-06   35.6   0.2    43   115    16    85     8    86 0.85 # 96642 # 97706 # 1 # ID=398877_91;partial=00;start_type=ATG;rbs_motif=None;rbs_spacer=None;gc_cont=0.652
NZ_UUSN01000005.1|GCF_900591925.1_91      -            355 benzo_1_2_benA       TIGR03229    433   6.1e-09   44.1   0.4   2   2       1.6   1.4e+03    6.5   0.0   192   221   151   180   148   191 0.89 # 96642 # 97706 # 1 # ID=398877_91;partial=00;start_type=ATG;rbs_motif=None;rbs_spacer=None;gc_cont=0.652
NZ_UUSO01000004.1|GCF_900591935.1_200     -            355 benzo_1_2_benA       TIGR03229    433   6.1e-09   44.1   0.4   1   2   2.8e-09   2.3e-06   35.6   0.2    43   115    16    85     8    86 0.85 # 230785 # 231849 # -1 # ID=360841_200;partial=00;start_type=ATG;rbs_motif=None;rbs_spacer=None;gc_cont=0.651
NZ_UUSO01000004.1|GCF_900591935.1_200     -            355 benzo_1_2_benA       TIGR03229    433   6.1e-09   44.1   0.4   2   2       1.6   1.4e+03    6.5   0.0   192   221   151   180   148   191 0.89 # 230785 # 231849 # -1 # ID=360841_200;partial=00;start_type=ATG;rbs_motif=None;rbs_spacer=None;gc_cont=0.651
NZ_UUSR01000026.1|GCF_900591975.1_69      -            355 benzo_1_2_benA       TIGR03229    433   6.1e-09   44.1   0.4   1   2   2.8e-09   2.3e-06   35.6   0.2    43   115    16    85     8    86 0.85 # 70843 # 71907 # 1 # ID=27775_69;partial=00;start_type=ATG;rbs_motif=None;rbs_spacer=None;gc_cont=0.652
NZ_UUSR01000026.1|GCF_900591975.1_69      -            355 benzo_1_2_benA       TIGR03229    433   6.1e-09   44.1   0.4   2   2       1.6   1.4e+03    6.5   0.0   192   221   151   180   148   191 0.89 # 70843 # 71907 # 1 # ID=27775_69;partial=00;start_type=ATG;rbs_motif=None;rbs_spacer=None;gc_cont=0.652
NZ_UUSS01000006.1|GCF_900591995.1_141     -            355 benzo_1_2_benA       TIGR03229    433   6.1e-09   44.1   0.4   1   2   2.8e-09   2.3e-06   35.6   0.2    43   115    16    85     8    86 0.85 # 160757 # 161821 # -1 # ID=368962_141;partial=00;start_type=ATG;rbs_motif=None;rbs_spacer=None;gc_cont=0.651
NZ_UUSS01000006.1|GCF_900591995.1_141     -            355 benzo_1_2_benA       TIGR03229    433   6.1e-09   44.1   0.4   2   2       1.6   1.4e+03    6.5   0.0   192   221   151   180   148   191 0.89 # 160757 # 161821 # -1 # ID=368962_141;partial=00;start_type=ATG;rbs_motif=None;rbs_spacer=None;gc_cont=0.651
NZ_UUSU01000016.1|GCF_900592005.1_50      -            355 benzo_1_2_benA       TIGR03229    433   6.1e-09   44.1   0.4   1   2   2.8e-09   2.3e-06   35.6   0.2    43   115    16    85     8    86 0.85 # 60309 # 61373 # -1 # ID=53918_50;partial=00;start_type=ATG;rbs_motif=None;rbs_spacer=None;gc_cont=0.651
NZ_UUSU01000016.1|GCF_900592005.1_50      -            355 benzo_1_2_benA       TIGR03229    433   6.1e-09   44.1   0.4   2   2       1.6   1.4e+03    6.5   0.0   192   221   151   180   148   191 0.89 # 60309 # 61373 # -1 # ID=53918_50;partial=00;start_type=ATG;rbs_motif=None;rbs_spacer=None;gc_cont=0.651
NZ_UUSY01000018.1|GCF_900592045.1_36      -            355 benzo_1_2_benA       TIGR03229    433   6.1e-09   44.1   0.4   1   2   2.8e-09   2.3e-06   35.6   0.2    43   115    16    85     8    86 0.85 # 44078 # 45142 # -1 # ID=189234_36;partial=00;start_type=ATG;rbs_motif=None;rbs_spacer=None;gc_cont=0.651
NZ_UUSY01000018.1|GCF_900592045.1_36      -            355 benzo_1_2_benA       TIGR03229    433   6.1e-09   44.1   0.4   2   2       1.6   1.4e+03    6.5   0.0   192   221   151   180   148   191 0.89 # 44078 # 45142 # -1 # ID=189234_36;partial=00;start_type=ATG;rbs_motif=None;rbs_spacer=None;gc_cont=0.651
NZ_UUTB01000004.1|GCF_900592055.1_89      -            355 benzo_1_2_benA       TIGR03229    433   6.1e-09   44.1   0.4   1   2   2.8e-09   2.3e-06   35.6   0.2    43   115    16    85     8    86 0.85 # 94650 # 95714 # 1 # ID=215086_89;partial=00;start_type=ATG;rbs_motif=None;rbs_spacer=None;gc_cont=0.652
NZ_UUTB01000004.1|GCF_900592055.1_89      -            355 benzo_1_2_benA       TIGR03229    433   6.1e-09   44.1   0.4   2   2       1.6   1.4e+03    6.5   0.0   192   221   151   180   148   191 0.89 # 94650 # 95714 # 1 # ID=215086_89;partial=00;start_type=ATG;rbs_motif=None;rbs_spacer=None;gc_cont=0.652
NZ_UUTD01000007.1|GCF_900592085.1_24      -            355 benzo_1_2_benA       TIGR03229    433   6.1e-09   44.1   0.4   1   2   2.8e-09   2.3e-06   35.6   0.2    43   115    16    85     8    86 0.85 # 22115 # 23179 # 1 # ID=159935_24;partial=00;start_type=ATG;rbs_motif=None;rbs_spacer=None;gc_cont=0.652
NZ_UUTD01000007.1|GCF_900592085.1_24      -            355 benzo_1_2_benA       TIGR03229    433   6.1e-09   44.1   0.4   2   2       1.6   1.4e+03    6.5   0.0   192   221   151   180   148   191 0.89 # 22115 # 23179 # 1 # ID=159935_24;partial=00;start_type=ATG;rbs_motif=None;rbs_spacer=None;gc_cont=0.652
NZ_UUTE01000003.1|GCF_900592145.1_385     -            355 benzo_1_2_benA       TIGR03229    433   6.1e-09   44.1   0.4   1   2   2.8e-09   2.3e-06   35.6   0.2    43   115    16    85     8    86 0.85 # 414278 # 415342 # -1 # ID=446121_385;partial=00;start_type=ATG;rbs_motif=None;rbs_spacer=None;gc_cont=0.651
NZ_UUTE01000003.1|GCF_900592145.1_385     -            355 benzo_1_2_benA       TIGR03229    433   6.1e-09   44.1   0.4   2   2       1.6   1.4e+03    6.5   0.0   192   221   151   180   148   191 0.89 # 414278 # 415342 # -1 # ID=446121_385;partial=00;start_type=ATG;rbs_motif=None;rbs_spacer=None;gc_cont=0.651
NZ_UUTF01000028.1|GCF_900592105.1_55      -            355 benzo_1_2_benA       TIGR03229    433   6.1e-09   44.1   0.4   1   2   2.8e-09   2.3e-06   35.6   0.2    43   115    16    85     8    86 0.85 # 58313 # 59377 # 1 # ID=166018_55;partial=00;start_type=ATG;rbs_motif=None;rbs_spacer=None;gc_cont=0.652
NZ_UUTF01000028.1|GCF_900592105.1_55      -            355 benzo_1_2_benA       TIGR03229    433   6.1e-09   44.1   0.4   2   2       1.6   1.4e+03    6.5   0.0   192   221   151   180   148   191 0.89 # 58313 # 59377 # 1 # ID=166018_55;partial=00;start_type=ATG;rbs_motif=None;rbs_spacer=None;gc_cont=0.652
NZ_UUTI01000009.1|GCF_900592125.1_24      -            355 benzo_1_2_benA       TIGR03229    433   6.1e-09   44.1   0.4   1   2   2.8e-09   2.3e-06   35.6   0.2    43   115    16    85     8    86 0.85 # 22103 # 23167 # 1 # ID=119103_24;partial=00;start_type=ATG;rbs_motif=None;rbs_spacer=None;gc_cont=0.652
NZ_UUTI01000009.1|GCF_900592125.1_24      -            355 benzo_1_2_benA       TIGR03229    433   6.1e-09   44.1   0.4   2   2       1.6   1.4e+03    6.5   0.0   192   221   151   180   148   191 0.89 # 22103 # 23167 # 1 # ID=119103_24;partial=00;start_type=ATG;rbs_motif=None;rbs_spacer=None;gc_cont=0.652
NZ_UUTK01000004.1|GCF_900592155.1_174     -            355 benzo_1_2_benA       TIGR03229    433   6.1e-09   44.1   0.4   1   2   2.8e-09   2.3e-06   35.6   0.2    43   115    16    85     8    86 0.85 # 201510 # 202574 # -1 # ID=205163_174;partial=00;start_type=ATG;rbs_motif=None;rbs_spacer=None;gc_cont=0.651
NZ_UUTK01000004.1|GCF_900592155.1_174     -            355 benzo_1_2_benA       TIGR03229    433   6.1e-09   44.1   0.4   2   2       1.6   1.4e+03    6.5   0.0   192   221   151   180   148   191 0.89 # 201510 # 202574 # -1 # ID=205163_174;partial=00;start_type=ATG;rbs_motif=None;rbs_spacer=None;gc_cont=0.651
NZ_UUTO01000048.1|GCF_900592215.1_19      -            355 benzo_1_2_benA       TIGR03229    433   6.1e-09   44.1   0.4   1   2   2.8e-09   2.3e-06   35.6   0.2    43   115    16    85     8    86 0.85 # 20201 # 21265 # -1 # ID=73483_19;partial=00;start_type=ATG;rbs_motif=None;rbs_spacer=None;gc_cont=0.651
NZ_UUTO01000048.1|GCF_900592215.1_19      -            355 benzo_1_2_benA       TIGR03229    433   6.1e-09   44.1   0.4   2   2       1.6   1.4e+03    6.5   0.0   192   221   151   180   148   191 0.89 # 20201 # 21265 # -1 # ID=73483_19;partial=00;start_type=ATG;rbs_motif=None;rbs_spacer=None;gc_cont=0.651
NZ_UUTQ01000008.1|GCF_900592225.1_24      -            355 benzo_1_2_benA       TIGR03229    433   6.1e-09   44.1   0.4   1   2   2.8e-09   2.3e-06   35.6   0.2    43   115    16    85     8    86 0.85 # 22051 # 23115 # 1 # ID=5850_24;partial=00;start_type=ATG;rbs_motif=None;rbs_spacer=None;gc_cont=0.652
NZ_UUTQ01000008.1|GCF_900592225.1_24      -            355 benzo_1_2_benA       TIGR03229    433   6.1e-09   44.1   0.4   2   2       1.6   1.4e+03    6.5   0.0   192   221   151   180   148   191 0.89 # 22051 # 23115 # 1 # ID=5850_24;partial=00;start_type=ATG;rbs_motif=None;rbs_spacer=None;gc_cont=0.652
NZ_UUTS01000029.1|GCF_900592195.1_68      -            355 benzo_1_2_benA       TIGR03229    433   6.1e-09   44.1   0.4   1   2   2.8e-09   2.3e-06   35.6   0.2    43   115    16    85     8    86 0.85 # 69946 # 71010 # 1 # ID=2482_68;partial=00;start_type=ATG;rbs_motif=None;rbs_spacer=None;gc_cont=0.652
NZ_UUTS01000029.1|GCF_900592195.1_68      -            355 benzo_1_2_benA       TIGR03229    433   6.1e-09   44.1   0.4   2   2       1.6   1.4e+03    6.5   0.0   192   221   151   180   148   191 0.89 # 69946 # 71010 # 1 # ID=2482_68;partial=00;start_type=ATG;rbs_motif=None;rbs_spacer=None;gc_cont=0.652
NZ_UUTU01000008.1|GCF_900592255.1_24      -            355 benzo_1_2_benA       TIGR03229    433   6.1e-09   44.1   0.4   1   2   2.8e-09   2.3e-06   35.6   0.2    43   115    16    85     8    86 0.85 # 22123 # 23187 # 1 # ID=339875_24;partial=00;start_type=ATG;rbs_motif=None;rbs_spacer=None;gc_cont=0.652
NZ_UUTU01000008.1|GCF_900592255.1_24      -            355 benzo_1_2_benA       TIGR03229    433   6.1e-09   44.1   0.4   2   2       1.6   1.4e+03    6.5   0.0   192   221   151   180   148   191 0.89 # 22123 # 23187 # 1 # ID=339875_24;partial=00;start_type=ATG;rbs_motif=None;rbs_spacer=None;gc_cont=0.652
NZ_UUTY01000007.1|GCF_900592335.1_24      -            355 benzo_1_2_benA       TIGR03229    433   6.1e-09   44.1   0.4   1   2   2.8e-09   2.3e-06   35.6   0.2    43   115    16    85     8    86 0.85 # 22055 # 23119 # 1 # ID=381265_24;partial=00;start_type=ATG;rbs_motif=None;rbs_spacer=None;gc_cont=0.652
NZ_UUTY01000007.1|GCF_900592335.1_24      -            355 benzo_1_2_benA       TIGR03229    433   6.1e-09   44.1   0.4   2   2       1.6   1.4e+03    6.5   0.0   192   221   151   180   148   191 0.89 # 22055 # 23119 # 1 # ID=381265_24;partial=00;start_type=ATG;rbs_motif=None;rbs_spacer=None;gc_cont=0.652
NZ_UUTZ01000029.1|GCF_900592295.1_24      -            355 benzo_1_2_benA       TIGR03229    433   6.1e-09   44.1   0.4   1   2   2.8e-09   2.3e-06   35.6   0.2    43   115    16    85     8    86 0.85 # 22026 # 23090 # 1 # ID=542217_24;partial=00;start_type=ATG;rbs_motif=None;rbs_spacer=None;gc_cont=0.652
NZ_UUTZ01000029.1|GCF_900592295.1_24      -            355 benzo_1_2_benA       TIGR03229    433   6.1e-09   44.1   0.4   2   2       1.6   1.4e+03    6.5   0.0   192   221   151   180   148   191 0.89 # 22026 # 23090 # 1 # ID=542217_24;partial=00;start_type=ATG;rbs_motif=None;rbs_spacer=None;gc_cont=0.652
NZ_UUUA01000010.1|GCF_900592345.1_24      -            355 benzo_1_2_benA       TIGR03229    433   6.1e-09   44.1   0.4   1   2   2.8e-09   2.3e-06   35.6   0.2    43   115    16    85     8    86 0.85 # 22077 # 23141 # 1 # ID=354310_24;partial=00;start_type=ATG;rbs_motif=None;rbs_spacer=None;gc_cont=0.652
NZ_UUUA01000010.1|GCF_900592345.1_24      -            355 benzo_1_2_benA       TIGR03229    433   6.1e-09   44.1   0.4   2   2       1.6   1.4e+03    6.5   0.0   192   221   151   180   148   191 0.89 # 22077 # 23141 # 1 # ID=354310_24;partial=00;start_type=ATG;rbs_motif=None;rbs_spacer=None;gc_cont=0.652
NZ_UUUB01000004.1|GCF_900592365.1_172     -            355 benzo_1_2_benA       TIGR03229    433   6.1e-09   44.1   0.4   1   2   2.8e-09   2.3e-06   35.6   0.2    43   115    16    85     8    86 0.85 # 200472 # 201536 # -1 # ID=340825_172;partial=00;start_type=ATG;rbs_motif=None;rbs_spacer=None;gc_cont=0.651
NZ_UUUB01000004.1|GCF_900592365.1_172     -            355 benzo_1_2_benA       TIGR03229    433   6.1e-09   44.1   0.4   2   2       1.6   1.4e+03    6.5   0.0   192   221   151   180   148   191 0.89 # 200472 # 201536 # -1 # ID=340825_172;partial=00;start_type=ATG;rbs_motif=None;rbs_spacer=None;gc_cont=0.651
NZ_UUUD01000006.1|GCF_900592325.1_208     -            355 benzo_1_2_benA       TIGR03229    433   6.1e-09   44.1   0.4   1   2   2.8e-09   2.3e-06   35.6   0.2    43   115    16    85     8    86 0.85 # 231473 # 232537 # -1 # ID=449257_208;partial=00;start_type=ATG;rbs_motif=None;rbs_spacer=None;gc_cont=0.651
NZ_UUUD01000006.1|GCF_900592325.1_208     -            355 benzo_1_2_benA       TIGR03229    433   6.1e-09   44.1   0.4   2   2       1.6   1.4e+03    6.5   0.0   192   221   151   180   148   191 0.89 # 231473 # 232537 # -1 # ID=449257_208;partial=00;start_type=ATG;rbs_motif=None;rbs_spacer=None;gc_cont=0.651
NZ_UUUE01000006.1|GCF_900592315.1_24      -            355 benzo_1_2_benA       TIGR03229    433   6.1e-09   44.1   0.4   1   2   2.8e-09   2.3e-06   35.6   0.2    43   115    16    85     8    86 0.85 # 22065 # 23129 # 1 # ID=390618_24;partial=00;start_type=ATG;rbs_motif=None;rbs_spacer=None;gc_cont=0.652
NZ_UUUE01000006.1|GCF_900592315.1_24      -            355 benzo_1_2_benA       TIGR03229    433   6.1e-09   44.1   0.4   2   2       1.6   1.4e+03    6.5   0.0   192   221   151   180   148   191 0.89 # 22065 # 23129 # 1 # ID=390618_24;partial=00;start_type=ATG;rbs_motif=None;rbs_spacer=None;gc_cont=0.652
NZ_UUUG01000022.1|GCF_900592385.1_24      -            355 benzo_1_2_benA       TIGR03229    433   6.1e-09   44.1   0.4   1   2   2.8e-09   2.3e-06   35.6   0.2    43   115    16    85     8    86 0.85 # 22037 # 23101 # 1 # ID=234270_24;partial=00;start_type=ATG;rbs_motif=None;rbs_spacer=None;gc_cont=0.652
NZ_UUUG01000022.1|GCF_900592385.1_24      -            355 benzo_1_2_benA       TIGR03229    433   6.1e-09   44.1   0.4   2   2       1.6   1.4e+03    6.5   0.0   192   221   151   180   148   191 0.89 # 22037 # 23101 # 1 # ID=234270_24;partial=00;start_type=ATG;rbs_motif=None;rbs_spacer=None;gc_cont=0.652
NZ_UUUH01000041.1|GCF_900592375.1_37      -            355 benzo_1_2_benA       TIGR03229    433   6.1e-09   44.1   0.4   1   2   2.8e-09   2.3e-06   35.6   0.2    43   115    16    85     8    86 0.85 # 45421 # 46485 # -1 # ID=511652_37;partial=00;start_type=ATG;rbs_motif=None;rbs_spacer=None;gc_cont=0.651
NZ_UUUH01000041.1|GCF_900592375.1_37      -            355 benzo_1_2_benA       TIGR03229    433   6.1e-09   44.1   0.4   2   2       1.6   1.4e+03    6.5   0.0   192   221   151   180   148   191 0.89 # 45421 # 46485 # -1 # ID=511652_37;partial=00;start_type=ATG;rbs_motif=None;rbs_spacer=None;gc_cont=0.651
NZ_UUUJ01000044.1|GCF_900592405.1_26      -            355 benzo_1_2_benA       TIGR03229    433   6.1e-09   44.1   0.4   1   2   2.8e-09   2.3e-06   35.6   0.2    43   115    16    85     8    86 0.85 # 28399 # 29463 # -1 # ID=132396_26;partial=00;start_type=ATG;rbs_motif=None;rbs_spacer=None;gc_cont=0.651
NZ_UUUJ01000044.1|GCF_900592405.1_26      -            355 benzo_1_2_benA       TIGR03229    433   6.1e-09   44.1   0.4   2   2       1.6   1.4e+03    6.5   0.0   192   221   151   180   148   191 0.89 # 28399 # 29463 # -1 # ID=132396_26;partial=00;start_type=ATG;rbs_motif=None;rbs_spacer=None;gc_cont=0.651
NZ_UUUQ01000064.1|GCF_900592445.1_19      -            355 benzo_1_2_benA       TIGR03229    433   6.1e-09   44.1   0.4   1   2   2.8e-09   2.3e-06   35.6   0.2    43   115    16    85     8    86 0.85 # 20211 # 21275 # -1 # ID=29895_19;partial=00;start_type=ATG;rbs_motif=None;rbs_spacer=None;gc_cont=0.651
NZ_UUUQ01000064.1|GCF_900592445.1_19      -            355 benzo_1_2_benA       TIGR03229    433   6.1e-09   44.1   0.4   2   2       1.6   1.4e+03    6.5   0.0   192   221   151   180   148   191 0.89 # 20211 # 21275 # -1 # ID=29895_19;partial=00;start_type=ATG;rbs_motif=None;rbs_spacer=None;gc_cont=0.651
NZ_UUUR01000046.1|GCF_900592485.1_24      -            355 benzo_1_2_benA       TIGR03229    433   6.1e-09   44.1   0.4   1   2   2.8e-09   2.3e-06   35.6   0.2    43   115    16    85     8    86 0.85 # 22027 # 23091 # 1 # ID=3377_24;partial=00;start_type=ATG;rbs_motif=None;rbs_spacer=None;gc_cont=0.652
NZ_UUUR01000046.1|GCF_900592485.1_24      -            355 benzo_1_2_benA       TIGR03229    433   6.1e-09   44.1   0.4   2   2       1.6   1.4e+03    6.5   0.0   192   221   151   180   148   191 0.89 # 22027 # 23091 # 1 # ID=3377_24;partial=00;start_type=ATG;rbs_motif=None;rbs_spacer=None;gc_cont=0.652
NZ_UUUS01000054.1|GCF_900592495.1_24      -            355 benzo_1_2_benA       TIGR03229    433   6.1e-09   44.1   0.4   1   2   2.8e-09   2.3e-06   35.6   0.2    43   115    16    85     8    86 0.85 # 21989 # 23053 # 1 # ID=472405_24;partial=00;start_type=ATG;rbs_motif=None;rbs_spacer=None;gc_cont=0.652
NZ_UUUS01000054.1|GCF_900592495.1_24      -            355 benzo_1_2_benA       TIGR03229    433   6.1e-09   44.1   0.4   2   2       1.6   1.4e+03    6.5   0.0   192   221   151   180   148   191 0.89 # 21989 # 23053 # 1 # ID=472405_24;partial=00;start_type=ATG;rbs_motif=None;rbs_spacer=None;gc_cont=0.652
NZ_UUUW01000005.1|GCF_900592545.1_209     -            355 benzo_1_2_benA       TIGR03229    433   6.1e-09   44.1   0.4   1   2   2.8e-09   2.3e-06   35.6   0.2    43   115    16    85     8    86 0.85 # 244094 # 245158 # -1 # ID=83894_209;partial=00;start_type=ATG;rbs_motif=None;rbs_spacer=None;gc_cont=0.651
NZ_UUUW01000005.1|GCF_900592545.1_209     -            355 benzo_1_2_benA       TIGR03229    433   6.1e-09   44.1   0.4   2   2       1.6   1.4e+03    6.5   0.0   192   221   151   180   148   191 0.89 # 244094 # 245158 # -1 # ID=83894_209;partial=00;start_type=ATG;rbs_motif=None;rbs_spacer=None;gc_cont=0.651
NZ_UUUY01000005.1|GCF_900592535.1_24      -            355 benzo_1_2_benA       TIGR03229    433   6.1e-09   44.1   0.4   1   2   2.8e-09   2.3e-06   35.6   0.2    43   115    16    85     8    86 0.85 # 22038 # 23102 # 1 # ID=511497_24;partial=00;start_type=ATG;rbs_motif=None;rbs_spacer=None;gc_cont=0.652
NZ_UUUY01000005.1|GCF_900592535.1_24      -            355 benzo_1_2_benA       TIGR03229    433   6.1e-09   44.1   0.4   2   2       1.6   1.4e+03    6.5   0.0   192   221   151   180   148   191 0.89 # 22038 # 23102 # 1 # ID=511497_24;partial=00;start_type=ATG;rbs_motif=None;rbs_spacer=None;gc_cont=0.652
NZ_UUVA01000005.1|GCF_900592575.1_172     -            355 benzo_1_2_benA       TIGR03229    433   6.1e-09   44.1   0.4   1   2   2.8e-09   2.3e-06   35.6   0.2    43   115    16    85     8    86 0.85 # 200371 # 201435 # -1 # ID=196868_172;partial=00;start_type=ATG;rbs_motif=None;rbs_spacer=None;gc_cont=0.651
NZ_UUVA01000005.1|GCF_900592575.1_172     -            355 benzo_1_2_benA       TIGR03229    433   6.1e-09   44.1   0.4   2   2       1.6   1.4e+03    6.5   0.0   192   221   151   180   148   191 0.89 # 200371 # 201435 # -1 # ID=196868_172;partial=00;start_type=ATG;rbs_motif=None;rbs_spacer=None;gc_cont=0.651
NZ_UUVB01000007.1|GCF_900592565.1_24      -            355 benzo_1_2_benA       TIGR03229    433   6.1e-09   44.1   0.4   1   2   2.8e-09   2.3e-06   35.6   0.2    43   115    16    85     8    86 0.85 # 22036 # 23100 # 1 # ID=457389_24;partial=00;start_type=ATG;rbs_motif=None;rbs_spacer=None;gc_cont=0.652
NZ_UUVB01000007.1|GCF_900592565.1_24      -            355 benzo_1_2_benA       TIGR03229    433   6.1e-09   44.1   0.4   2   2       1.6   1.4e+03    6.5   0.0   192   221   151   180   148   191 0.89 # 22036 # 23100 # 1 # ID=457389_24;partial=00;start_type=ATG;rbs_motif=None;rbs_spacer=None;gc_cont=0.652
NZ_UUVC01000046.1|GCF_900592585.1_19      -            355 benzo_1_2_benA       TIGR03229    433   6.1e-09   44.1   0.4   1   2   2.8e-09   2.3e-06   35.6   0.2    43   115    16    85     8    86 0.85 # 20190 # 21254 # -1 # ID=77709_19;partial=00;start_type=ATG;rbs_motif=None;rbs_spacer=None;gc_cont=0.651
NZ_UUVC01000046.1|GCF_900592585.1_19      -            355 benzo_1_2_benA       TIGR03229    433   6.1e-09   44.1   0.4   2   2       1.6   1.4e+03    6.5   0.0   192   221   151   180   148   191 0.89 # 20190 # 21254 # -1 # ID=77709_19;partial=00;start_type=ATG;rbs_motif=None;rbs_spacer=None;gc_cont=0.651
NZ_UUVD01000043.1|GCF_900592605.1_24      -            355 benzo_1_2_benA       TIGR03229    433   6.1e-09   44.1   0.4   1   2   2.8e-09   2.3e-06   35.6   0.2    43   115    16    85     8    86 0.85 # 22075 # 23139 # 1 # ID=202522_24;partial=00;start_type=ATG;rbs_motif=None;rbs_spacer=None;gc_cont=0.652
NZ_UUVD01000043.1|GCF_900592605.1_24      -            355 benzo_1_2_benA       TIGR03229    433   6.1e-09   44.1   0.4   2   2       1.6   1.4e+03    6.5   0.0   192   221   151   180   148   191 0.89 # 22075 # 23139 # 1 # ID=202522_24;partial=00;start_type=ATG;rbs_motif=None;rbs_spacer=None;gc_cont=0.652
NZ_UUVF01000004.1|GCF_900592625.1_15      -            355 benzo_1_2_benA       TIGR03229    433   6.1e-09   44.1   0.4   1   2   2.8e-09   2.3e-06   35.6   0.2    43   115    16    85     8    86 0.85 # 14493 # 15557 # 1 # ID=149324_15;partial=00;start_type=ATG;rbs_motif=None;rbs_spacer=None;gc_cont=0.652
NZ_UUVF01000004.1|GCF_900592625.1_15      -            355 benzo_1_2_benA       TIGR03229    433   6.1e-09   44.1   0.4   2   2       1.6   1.4e+03    6.5   0.0   192   221   151   180   148   191 0.89 # 14493 # 15557 # 1 # ID=149324_15;partial=00;start_type=ATG;rbs_motif=None;rbs_spacer=None;gc_cont=0.652
NZ_UUVG01000006.1|GCF_900592675.1_24      -            355 benzo_1_2_benA       TIGR03229    433   6.1e-09   44.1   0.4   1   2   2.8e-09   2.3e-06   35.6   0.2    43   115    16    85     8    86 0.85 # 22065 # 23129 # 1 # ID=53388_24;partial=00;start_type=ATG;rbs_motif=None;rbs_spacer=None;gc_cont=0.652
NZ_UUVG01000006.1|GCF_900592675.1_24      -            355 benzo_1_2_benA       TIGR03229    433   6.1e-09   44.1   0.4   2   2       1.6   1.4e+03    6.5   0.0   192   221   151   180   148   191 0.89 # 22065 # 23129 # 1 # ID=53388_24;partial=00;start_type=ATG;rbs_motif=None;rbs_spacer=None;gc_cont=0.652
NZ_UUVH01000005.1|GCF_900592655.1_24      -            355 benzo_1_2_benA       TIGR03229    433   6.1e-09   44.1   0.4   1   2   2.8e-09   2.3e-06   35.6   0.2    43   115    16    85     8    86 0.85 # 22037 # 23101 # 1 # ID=406184_24;partial=00;start_type=ATG;rbs_motif=None;rbs_spacer=None;gc_cont=0.652
NZ_UUVH01000005.1|GCF_900592655.1_24      -            355 benzo_1_2_benA       TIGR03229    433   6.1e-09   44.1   0.4   2   2       1.6   1.4e+03    6.5   0.0   192   221   151   180   148   191 0.89 # 22037 # 23101 # 1 # ID=406184_24;partial=00;start_type=ATG;rbs_motif=None;rbs_spacer=None;gc_cont=0.652
NZ_UUVI01000004.1|GCF_900592635.1_24      -            355 benzo_1_2_benA       TIGR03229    433   6.1e-09   44.1   0.4   1   2   2.8e-09   2.3e-06   35.6   0.2    43   115    16    85     8    86 0.85 # 22042 # 23106 # 1 # ID=216868_24;partial=00;start_type=ATG;rbs_motif=None;rbs_spacer=None;gc_cont=0.652
NZ_UUVI01000004.1|GCF_900592635.1_24      -            355 benzo_1_2_benA       TIGR03229    433   6.1e-09   44.1   0.4   2   2       1.6   1.4e+03    6.5   0.0   192   221   151   180   148   191 0.89 # 22042 # 23106 # 1 # ID=216868_24;partial=00;start_type=ATG;rbs_motif=None;rbs_spacer=None;gc_cont=0.652
NZ_UUVJ01000034.1|GCF_900592645.1_24      -            355 benzo_1_2_benA       TIGR03229    433   6.1e-09   44.1   0.4   1   2   2.8e-09   2.3e-06   35.6   0.2    43   115    16    85     8    86 0.85 # 22064 # 23128 # 1 # ID=35256_24;partial=00;start_type=ATG;rbs_motif=None;rbs_spacer=None;gc_cont=0.652
NZ_UUVJ01000034.1|GCF_900592645.1_24      -            355 benzo_1_2_benA       TIGR03229    433   6.1e-09   44.1   0.4   2   2       1.6   1.4e+03    6.5   0.0   192   221   151   180   148   191 0.89 # 22064 # 23128 # 1 # ID=35256_24;partial=00;start_type=ATG;rbs_motif=None;rbs_spacer=None;gc_cont=0.652
NZ_UUVK01000004.1|GCF_900592695.1_24      -            355 benzo_1_2_benA       TIGR03229    433   6.1e-09   44.1   0.4   1   2   2.8e-09   2.3e-06   35.6   0.2    43   115    16    85     8    86 0.85 # 22051 # 23115 # 1 # ID=252882_24;partial=00;start_type=ATG;rbs_motif=None;rbs_spacer=None;gc_cont=0.652
NZ_UUVK01000004.1|GCF_900592695.1_24      -            355 benzo_1_2_benA       TIGR03229    433   6.1e-09   44.1   0.4   2   2       1.6   1.4e+03    6.5   0.0   192   221   151   180   148   191 0.89 # 22051 # 23115 # 1 # ID=252882_24;partial=00;start_type=ATG;rbs_motif=None;rbs_spacer=None;gc_cont=0.652
NZ_UUVN01000005.1|GCF_900592705.1_24      -            355 benzo_1_2_benA       TIGR03229    433   6.1e-09   44.1   0.4   1   2   2.8e-09   2.3e-06   35.6   0.2    43   115    16    85     8    86 0.85 # 22011 # 23075 # 1 # ID=281632_24;partial=00;start_type=ATG;rbs_motif=None;rbs_spacer=None;gc_cont=0.652
NZ_UUVN01000005.1|GCF_900592705.1_24      -            355 benzo_1_2_benA       TIGR03229    433   6.1e-09   44.1   0.4   2   2       1.6   1.4e+03    6.5   0.0   192   221   151   180   148   191 0.89 # 22011 # 23075 # 1 # ID=281632_24;partial=00;start_type=ATG;rbs_motif=None;rbs_spacer=None;gc_cont=0.652
NZ_UUVP01000001.1|GCF_900592715.1_367     -            355 benzo_1_2_benA       TIGR03229    433   6.1e-09   44.1   0.4   1   2   2.8e-09   2.3e-06   35.6   0.2    43   115    16    85     8    86 0.85 # 411549 # 412613 # -1 # ID=168547_367;partial=00;start_type=ATG;rbs_motif=None;rbs_spacer=None;gc_cont=0.651
NZ_UUVP01000001.1|GCF_900592715.1_367     -            355 benzo_1_2_benA       TIGR03229    433   6.1e-09   44.1   0.4   2   2       1.6   1.4e+03    6.5   0.0   192   221   151   180   148   191 0.89 # 411549 # 412613 # -1 # ID=168547_367;partial=00;start_type=ATG;rbs_motif=None;rbs_spacer=None;gc_cont=0.651
NZ_UUVS01000005.1|GCF_900592755.1_24      -            355 benzo_1_2_benA       TIGR03229    433   6.1e-09   44.1   0.4   1   2   2.8e-09   2.3e-06   35.6   0.2    43   115    16    85     8    86 0.85 # 22056 # 23120 # 1 # ID=478584_24;partial=00;start_type=ATG;rbs_motif=None;rbs_spacer=None;gc_cont=0.652
NZ_UUVS01000005.1|GCF_900592755.1_24      -            355 benzo_1_2_benA       TIGR03229    433   6.1e-09   44.1   0.4   2   2       1.6   1.4e+03    6.5   0.0   192   221   151   180   148   191 0.89 # 22056 # 23120 # 1 # ID=478584_24;partial=00;start_type=ATG;rbs_motif=None;rbs_spacer=None;gc_cont=0.652
NZ_UUVU01000009.1|GCF_900592805.1_15      -            355 benzo_1_2_benA       TIGR03229    433   6.1e-09   44.1   0.4   1   2   2.8e-09   2.3e-06   35.6   0.2    43   115    16    85     8    86 0.85 # 14497 # 15561 # 1 # ID=175933_15;partial=00;start_type=ATG;rbs_motif=None;rbs_spacer=None;gc_cont=0.652
NZ_UUVU01000009.1|GCF_900592805.1_15      -            355 benzo_1_2_benA       TIGR03229    433   6.1e-09   44.1   0.4   2   2       1.6   1.4e+03    6.5   0.0   192   221   151   180   148   191 0.89 # 14497 # 15561 # 1 # ID=175933_15;partial=00;start_type=ATG;rbs_motif=None;rbs_spacer=None;gc_cont=0.652
NZ_UUVV01000047.1|GCF_900592775.1_24      -            355 benzo_1_2_benA       TIGR03229    433   6.1e-09   44.1   0.4   1   2   2.8e-09   2.3e-06   35.6   0.2    43   115    16    85     8    86 0.85 # 22044 # 23108 # 1 # ID=247736_24;partial=00;start_type=ATG;rbs_motif=None;rbs_spacer=None;gc_cont=0.652
NZ_UUVV01000047.1|GCF_900592775.1_24      -            355 benzo_1_2_benA       TIGR03229    433   6.1e-09   44.1   0.4   2   2       1.6   1.4e+03    6.5   0.0   192   221   151   180   148   191 0.89 # 22044 # 23108 # 1 # ID=247736_24;partial=00;start_type=ATG;rbs_motif=None;rbs_spacer=None;gc_cont=0.652
NZ_UUVX01000034.1|GCF_900592795.1_24      -            355 benzo_1_2_benA       TIGR03229    433   6.1e-09   44.1   0.4   1   2   2.8e-09   2.3e-06   35.6   0.2    43   115    16    85     8    86 0.85 # 22080 # 23144 # 1 # ID=332485_24;partial=00;start_type=ATG;rbs_motif=None;rbs_spacer=None;gc_cont=0.652
NZ_UUVX01000034.1|GCF_900592795.1_24      -            355 benzo_1_2_benA       TIGR03229    433   6.1e-09   44.1   0.4   2   2       1.6   1.4e+03    6.5   0.0   192   221   151   180   148   191 0.89 # 22080 # 23144 # 1 # ID=332485_24;partial=00;start_type=ATG;rbs_motif=None;rbs_spacer=None;gc_cont=0.652
NZ_UUVZ01000009.1|GCF_900592815.1_24      -            355 benzo_1_2_benA       TIGR03229    433   6.1e-09   44.1   0.4   1   2   2.8e-09   2.3e-06   35.6   0.2    43   115    16    85     8    86 0.85 # 22058 # 23122 # 1 # ID=201292_24;partial=00;start_type=ATG;rbs_motif=None;rbs_spacer=None;gc_cont=0.652
NZ_UUVZ01000009.1|GCF_900592815.1_24      -            355 benzo_1_2_benA       TIGR03229    433   6.1e-09   44.1   0.4   2   2       1.6   1.4e+03    6.5   0.0   192   221   151   180   148   191 0.89 # 22058 # 23122 # 1 # ID=201292_24;partial=00;start_type=ATG;rbs_motif=None;rbs_spacer=None;gc_cont=0.652
NZ_UUWA01000045.1|GCF_900592835.1_24      -            355 benzo_1_2_benA       TIGR03229    433   6.1e-09   44.1   0.4   1   2   2.8e-09   2.3e-06   35.6   0.2    43   115    16    85     8    86 0.85 # 22071 # 23135 # 1 # ID=107938_24;partial=00;start_type=ATG;rbs_motif=None;rbs_spacer=None;gc_cont=0.652
NZ_UUWA01000045.1|GCF_900592835.1_24      -            355 benzo_1_2_benA       TIGR03229    433   6.1e-09   44.1   0.4   2   2       1.6   1.4e+03    6.5   0.0   192   221   151   180   148   191 0.89 # 22071 # 23135 # 1 # ID=107938_24;partial=00;start_type=ATG;rbs_motif=None;rbs_spacer=None;gc_cont=0.652
NZ_UUWC01000005.1|GCF_900592855.1_24      -            355 benzo_1_2_benA       TIGR03229    433   6.1e-09   44.1   0.4   1   2   2.8e-09   2.3e-06   35.6   0.2    43   115    16    85     8    86 0.85 # 22036 # 23100 # 1 # ID=348610_24;partial=00;start_type=ATG;rbs_motif=None;rbs_spacer=None;gc_cont=0.652
NZ_UUWC01000005.1|GCF_900592855.1_24      -            355 benzo_1_2_benA       TIGR03229    433   6.1e-09   44.1   0.4   2   2       1.6   1.4e+03    6.5   0.0   192   221   151   180   148   191 0.89 # 22036 # 23100 # 1 # ID=348610_24;partial=00;start_type=ATG;rbs_motif=None;rbs_spacer=None;gc_cont=0.652
NZ_UUWE01000029.1|GCF_900592875.1_24      -            355 benzo_1_2_benA       TIGR03229    433   6.1e-09   44.1   0.4   1   2   2.8e-09   2.3e-06   35.6   0.2    43   115    16    85     8    86 0.85 # 22043 # 23107 # 1 # ID=73687_24;partial=00;start_type=ATG;rbs_motif=None;rbs_spacer=None;gc_cont=0.652
NZ_UUWE01000029.1|GCF_900592875.1_24      -            355 benzo_1_2_benA       TIGR03229    433   6.1e-09   44.1   0.4   2   2       1.6   1.4e+03    6.5   0.0   192   221   151   180   148   191 0.89 # 22043 # 23107 # 1 # ID=73687_24;partial=00;start_type=ATG;rbs_motif=None;rbs_spacer=None;gc_cont=0.652
NZ_UUWG01000053.1|GCF_900592885.1_20      -            355 benzo_1_2_benA       TIGR03229    433   6.1e-09   44.1   0.4   1   2   2.8e-09   2.3e-06   35.6   0.2    43   115    16    85     8    86 0.85 # 20216 # 21280 # -1 # ID=127904_20;partial=00;start_type=ATG;rbs_motif=None;rbs_spacer=None;gc_cont=0.651
NZ_UUWG01000053.1|GCF_900592885.1_20      -            355 benzo_1_2_benA       TIGR03229    433   6.1e-09   44.1   0.4   2   2       1.6   1.4e+03    6.5   0.0   192   221   151   180   148   191 0.89 # 20216 # 21280 # -1 # ID=127904_20;partial=00;start_type=ATG;rbs_motif=None;rbs_spacer=None;gc_cont=0.651
NZ_UUWO01000045.1|GCF_900592965.1_24      -            355 benzo_1_2_benA       TIGR03229    433   6.1e-09   44.1   0.4   1   2   2.8e-09   2.3e-06   35.6   0.2    43   115    16    85     8    86 0.85 # 21559 # 22623 # 1 # ID=530887_24;partial=00;start_type=ATG;rbs_motif=None;rbs_spacer=None;gc_cont=0.652
NZ_UUWO01000045.1|GCF_900592965.1_24      -            355 benzo_1_2_benA       TIGR03229    433   6.1e-09   44.1   0.4   2   2       1.6   1.4e+03    6.5   0.0   192   221   151   180   148   191 0.89 # 21559 # 22623 # 1 # ID=530887_24;partial=00;start_type=ATG;rbs_motif=None;rbs_spacer=None;gc_cont=0.652
NZ_UUWP01000046.1|GCF_900592995.1_24      -            355 benzo_1_2_benA       TIGR03229    433   6.1e-09   44.1   0.4   1   2   2.8e-09   2.3e-06   35.6   0.2    43   115    16    85     8    86 0.85 # 22057 # 23121 # 1 # ID=290575_24;partial=00;start_type=ATG;rbs_motif=None;rbs_spacer=None;gc_cont=0.652
NZ_UUWP01000046.1|GCF_900592995.1_24      -            355 benzo_1_2_benA       TIGR03229    433   6.1e-09   44.1   0.4   2   2       1.6   1.4e+03    6.5   0.0   192   221   151   180   148   191 0.89 # 22057 # 23121 # 1 # ID=290575_24;partial=00;start_type=ATG;rbs_motif=None;rbs_spacer=None;gc_cont=0.652
NZ_UUWQ01000022.1|GCF_900592985.1_24      -            355 benzo_1_2_benA       TIGR03229    433   6.1e-09   44.1   0.4   1   2   2.8e-09   2.3e-06   35.6   0.2    43   115    16    85     8    86 0.85 # 22061 # 23125 # 1 # ID=519364_24;partial=00;start_type=ATG;rbs_motif=None;rbs_spacer=None;gc_cont=0.652
NZ_UUWQ01000022.1|GCF_900592985.1_24      -            355 benzo_1_2_benA       TIGR03229    433   6.1e-09   44.1   0.4   2   2       1.6   1.4e+03    6.5   0.0   192   221   151   180   148   191 0.89 # 22061 # 23125 # 1 # ID=519364_24;partial=00;start_type=ATG;rbs_motif=None;rbs_spacer=None;gc_cont=0.652
NZ_UUWS01000008.1|GCF_900593045.1_115     -            355 benzo_1_2_benA       TIGR03229    433   6.1e-09   44.1   0.4   1   2   2.8e-09   2.3e-06   35.6   0.2    43   115    16    85     8    86 0.85 # 137044 # 138108 # -1 # ID=325517_115;partial=00;start_type=ATG;rbs_motif=None;rbs_spacer=None;gc_cont=0.651
NZ_UUWS01000008.1|GCF_900593045.1_115     -            355 benzo_1_2_benA       TIGR03229    433   6.1e-09   44.1   0.4   2   2       1.6   1.4e+03    6.5   0.0   192   221   151   180   148   191 0.89 # 137044 # 138108 # -1 # ID=325517_115;partial=00;start_type=ATG;rbs_motif=None;rbs_spacer=None;gc_cont=0.651
NZ_UUWV01000045.1|GCF_900593055.1_26      -            355 benzo_1_2_benA       TIGR03229    433   6.1e-09   44.1   0.4   1   2   2.8e-09   2.3e-06   35.6   0.2    43   115    16    85     8    86 0.85 # 28427 # 29491 # -1 # ID=204568_26;partial=00;start_type=ATG;rbs_motif=None;rbs_spacer=None;gc_cont=0.651
NZ_UUWV01000045.1|GCF_900593055.1_26      -            355 benzo_1_2_benA       TIGR03229    433   6.1e-09   44.1   0.4   2   2       1.6   1.4e+03    6.5   0.0   192   221   151   180   148   191 0.89 # 28427 # 29491 # -1 # ID=204568_26;partial=00;start_type=ATG;rbs_motif=None;rbs_spacer=None;gc_cont=0.651
NZ_UUWX01000029.1|GCF_900593065.1_15      -            355 benzo_1_2_benA       TIGR03229    433   6.1e-09   44.1   0.4   1   2   2.8e-09   2.3e-06   35.6   0.2    43   115    16    85     8    86 0.85 # 14477 # 15541 # 1 # ID=10011_15;partial=00;start_type=ATG;rbs_motif=None;rbs_spacer=None;gc_cont=0.652
NZ_UUWX01000029.1|GCF_900593065.1_15      -            355 benzo_1_2_benA       TIGR03229    433   6.1e-09   44.1   0.4   2   2       1.6   1.4e+03    6.5   0.0   192   221   151   180   148   191 0.89 # 14477 # 15541 # 1 # ID=10011_15;partial=00;start_type=ATG;rbs_motif=None;rbs_spacer=None;gc_cont=0.652
NZ_UUXB01000060.1|GCF_900593135.1_24      -            355 benzo_1_2_benA       TIGR03229    433   6.1e-09   44.1   0.4   1   2   2.8e-09   2.3e-06   35.6   0.2    43   115    16    85     8    86 0.85 # 22050 # 23114 # 1 # ID=24501_24;partial=00;start_type=ATG;rbs_motif=None;rbs_spacer=None;gc_cont=0.652
NZ_UUXB01000060.1|GCF_900593135.1_24      -            355 benzo_1_2_benA       TIGR03229    433   6.1e-09   44.1   0.4   2   2       1.6   1.4e+03    6.5   0.0   192   221   151   180   148   191 0.89 # 22050 # 23114 # 1 # ID=24501_24;partial=00;start_type=ATG;rbs_motif=None;rbs_spacer=None;gc_cont=0.652
NZ_UUXE01000007.1|GCF_900593115.1_24      -            355 benzo_1_2_benA       TIGR03229    433   6.1e-09   44.1   0.4   1   2   2.8e-09   2.3e-06   35.6   0.2    43   115    16    85     8    86 0.85 # 21569 # 22633 # 1 # ID=245543_24;partial=00;start_type=ATG;rbs_motif=None;rbs_spacer=None;gc_cont=0.652
NZ_UUXE01000007.1|GCF_900593115.1_24      -            355 benzo_1_2_benA       TIGR03229    433   6.1e-09   44.1   0.4   2   2       1.6   1.4e+03    6.5   0.0   192   221   151   180   148   191 0.89 # 21569 # 22633 # 1 # ID=245543_24;partial=00;start_type=ATG;rbs_motif=None;rbs_spacer=None;gc_cont=0.652
NZ_UUXH01000004.1|GCF_900593175.1_24      -            355 benzo_1_2_benA       TIGR03229    433   6.1e-09   44.1   0.4   1   2   2.8e-09   2.3e-06   35.6   0.2    43   115    16    85     8    86 0.85 # 22016 # 23080 # 1 # ID=73267_24;partial=00;start_type=ATG;rbs_motif=None;rbs_spacer=None;gc_cont=0.652
NZ_UUXH01000004.1|GCF_900593175.1_24      -            355 benzo_1_2_benA       TIGR03229    433   6.1e-09   44.1   0.4   2   2       1.6   1.4e+03    6.5   0.0   192   221   151   180   148   191 0.89 # 22016 # 23080 # 1 # ID=73267_24;partial=00;start_type=ATG;rbs_motif=None;rbs_spacer=None;gc_cont=0.652
NZ_UUXK01000027.1|GCF_900593195.1_51      -            355 benzo_1_2_benA       TIGR03229    433   6.1e-09   44.1   0.4   1   2   2.8e-09   2.3e-06   35.6   0.2    43   115    16    85     8    86 0.85 # 60499 # 61563 # -1 # ID=67389_51;partial=00;start_type=ATG;rbs_motif=None;rbs_spacer=None;gc_cont=0.651
NZ_UUXK01000027.1|GCF_900593195.1_51      -            355 benzo_1_2_benA       TIGR03229    433   6.1e-09   44.1   0.4   2   2       1.6   1.4e+03    6.5   0.0   192   221   151   180   148   191 0.89 # 60499 # 61563 # -1 # ID=67389_51;partial=00;start_type=ATG;rbs_motif=None;rbs_spacer=None;gc_cont=0.651
NZ_UUXP01000016.1|GCF_900593245.1_24      -            355 benzo_1_2_benA       TIGR03229    433   6.1e-09   44.1   0.4   1   2   2.8e-09   2.3e-06   35.6   0.2    43   115    16    85     8    86 0.85 # 22023 # 23087 # 1 # ID=6187_24;partial=00;start_type=ATG;rbs_motif=None;rbs_spacer=None;gc_cont=0.652
NZ_UUXP01000016.1|GCF_900593245.1_24      -            355 benzo_1_2_benA       TIGR03229    433   6.1e-09   44.1   0.4   2   2       1.6   1.4e+03    6.5   0.0   192   221   151   180   148   191 0.89 # 22023 # 23087 # 1 # ID=6187_24;partial=00;start_type=ATG;rbs_motif=None;rbs_spacer=None;gc_cont=0.652
NZ_UUXT01000050.1|GCF_900593285.1_26      -            355 benzo_1_2_benA       TIGR03229    433   6.1e-09   44.1   0.4   1   2   2.8e-09   2.3e-06   35.6   0.2    43   115    16    85     8    86 0.85 # 28378 # 29442 # -1 # ID=5206_26;partial=00;start_type=ATG;rbs_motif=None;rbs_spacer=None;gc_cont=0.651
NZ_UUXT01000050.1|GCF_900593285.1_26      -            355 benzo_1_2_benA       TIGR03229    433   6.1e-09   44.1   0.4   2   2       1.6   1.4e+03    6.5   0.0   192   221   151   180   148   191 0.89 # 28378 # 29442 # -1 # ID=5206_26;partial=00;start_type=ATG;rbs_motif=None;rbs_spacer=None;gc_cont=0.651
NZ_UUXV01000033.1|GCF_900593305.1_50      -            355 benzo_1_2_benA       TIGR03229    433   6.1e-09   44.1   0.4   1   2   2.8e-09   2.3e-06   35.6   0.2    43   115    16    85     8    86 0.85 # 60067 # 61131 # -1 # ID=11419_50;partial=00;start_type=ATG;rbs_motif=None;rbs_spacer=None;gc_cont=0.651
NZ_UUXV01000033.1|GCF_900593305.1_50      -            355 benzo_1_2_benA       TIGR03229    433   6.1e-09   44.1   0.4   2   2       1.6   1.4e+03    6.5   0.0   192   221   151   180   148   191 0.89 # 60067 # 61131 # -1 # ID=11419_50;partial=00;start_type=ATG;rbs_motif=None;rbs_spacer=None;gc_cont=0.651
NZ_UUXX01000051.1|GCF_900593335.1_24      -            355 benzo_1_2_benA       TIGR03229    433   6.1e-09   44.1   0.4   1   2   2.8e-09   2.3e-06   35.6   0.2    43   115    16    85     8    86 0.85 # 22090 # 23154 # 1 # ID=199040_24;partial=00;start_type=ATG;rbs_motif=None;rbs_spacer=None;gc_cont=0.652
NZ_UUXX01000051.1|GCF_900593335.1_24      -            355 benzo_1_2_benA       TIGR03229    433   6.1e-09   44.1   0.4   2   2       1.6   1.4e+03    6.5   0.0   192   221   151   180   148   191 0.89 # 22090 # 23154 # 1 # ID=199040_24;partial=00;start_type=ATG;rbs_motif=None;rbs_spacer=None;gc_cont=0.652
NZ_UUXZ01000035.1|GCF_900593345.1_24      -            355 benzo_1_2_benA       TIGR03229    433   6.1e-09   44.1   0.4   1   2   2.8e-09   2.3e-06   35.6   0.2    43   115    16    85     8    86 0.85 # 22062 # 23126 # 1 # ID=170025_24;partial=00;start_type=ATG;rbs_motif=None;rbs_spacer=None;gc_cont=0.652
NZ_UUXZ01000035.1|GCF_900593345.1_24      -            355 benzo_1_2_benA       TIGR03229    433   6.1e-09   44.1   0.4   2   2       1.6   1.4e+03    6.5   0.0   192   221   151   180   148   191 0.89 # 22062 # 23126 # 1 # ID=170025_24;partial=00;start_type=ATG;rbs_motif=None;rbs_spacer=None;gc_cont=0.652
NZ_UUYB01000040.1|GCF_900593365.1_24      -            355 benzo_1_2_benA       TIGR03229    433   6.1e-09   44.1   0.4   1   2   2.8e-09   2.3e-06   35.6   0.2    43   115    16    85     8    86 0.85 # 22036 # 23100 # 1 # ID=353960_24;partial=00;start_type=ATG;rbs_motif=None;rbs_spacer=None;gc_cont=0.652
NZ_UUYB01000040.1|GCF_900593365.1_24      -            355 benzo_1_2_benA       TIGR03229    433   6.1e-09   44.1   0.4   2   2       1.6   1.4e+03    6.5   0.0   192   221   151   180   148   191 0.89 # 22036 # 23100 # 1 # ID=353960_24;partial=00;start_type=ATG;rbs_motif=None;rbs_spacer=None;gc_cont=0.652
NZ_UUYC01000001.1|GCF_900593375.1_558     -            355 benzo_1_2_benA       TIGR03229    433   6.1e-09   44.1   0.4   1   2   2.8e-09   2.3e-06   35.6   0.2    43   115    16    85     8    86 0.85 # 626087 # 627151 # -1 # ID=144549_558;partial=00;start_type=ATG;rbs_motif=None;rbs_spacer=None;gc_cont=0.651
NZ_UUYC01000001.1|GCF_900593375.1_558     -            355 benzo_1_2_benA       TIGR03229    433   6.1e-09   44.1   0.4   2   2       1.6   1.4e+03    6.5   0.0   192   221   151   180   148   191 0.89 # 626087 # 627151 # -1 # ID=144549_558;partial=00;start_type=ATG;rbs_motif=None;rbs_spacer=None;gc_cont=0.651
NZ_UUYE01000022.1|GCF_900593385.1_57      -            355 benzo_1_2_benA       TIGR03229    433   6.1e-09   44.1   0.4   1   2   2.8e-09   2.3e-06   35.6   0.2    43   115    16    85     8    86 0.85 # 69202 # 70266 # -1 # ID=120504_57;partial=00;start_type=ATG;rbs_motif=None;rbs_spacer=None;gc_cont=0.651
NZ_UUYE01000022.1|GCF_900593385.1_57      -            355 benzo_1_2_benA       TIGR03229    433   6.1e-09   44.1   0.4   2   2       1.6   1.4e+03    6.5   0.0   192   221   151   180   148   191 0.89 # 69202 # 70266 # -1 # ID=120504_57;partial=00;start_type=ATG;rbs_motif=None;rbs_spacer=None;gc_cont=0.651
NZ_UUYF01000065.1|GCF_900593405.1_24      -            355 benzo_1_2_benA       TIGR03229    433   6.1e-09   44.1   0.4   1   2   2.8e-09   2.3e-06   35.6   0.2    43   115    16    85     8    86 0.85 # 22032 # 23096 # 1 # ID=126103_24;partial=00;start_type=ATG;rbs_motif=None;rbs_spacer=None;gc_cont=0.652
NZ_UUYF01000065.1|GCF_900593405.1_24      -            355 benzo_1_2_benA       TIGR03229    433   6.1e-09   44.1   0.4   2   2       1.6   1.4e+03    6.5   0.0   192   221   151   180   148   191 0.89 # 22032 # 23096 # 1 # ID=126103_24;partial=00;start_type=ATG;rbs_motif=None;rbs_spacer=None;gc_cont=0.652
NZ_UUYH01000053.1|GCF_900593415.1_26      -            355 benzo_1_2_benA       TIGR03229    433   6.1e-09   44.1   0.4   1   2   2.8e-09   2.3e-06   35.6   0.2    43   115    16    85     8    86 0.85 # 28362 # 29426 # -1 # ID=247946_26;partial=00;start_type=ATG;rbs_motif=None;rbs_spacer=None;gc_cont=0.651
NZ_UUYH01000053.1|GCF_900593415.1_26      -            355 benzo_1_2_benA       TIGR03229    433   6.1e-09   44.1   0.4   2   2       1.6   1.4e+03    6.5   0.0   192   221   151   180   148   191 0.89 # 28362 # 29426 # -1 # ID=247946_26;partial=00;start_type=ATG;rbs_motif=None;rbs_spacer=None;gc_cont=0.651
NZ_UUYJ01000032.1|GCF_900593475.1_50      -            355 benzo_1_2_benA       TIGR03229    433   6.1e-09   44.1   0.4   1   2   2.8e-09   2.3e-06   35.6   0.2    43   115    16    85     8    86 0.85 # 60105 # 61169 # -1 # ID=148782_50;partial=00;start_type=ATG;rbs_motif=None;rbs_spacer=None;gc_cont=0.651
NZ_UUYJ01000032.1|GCF_900593475.1_50      -            355 benzo_1_2_benA       TIGR03229    433   6.1e-09   44.1   0.4   2   2       1.6   1.4e+03    6.5   0.0   192   221   151   180   148   191 0.89 # 60105 # 61169 # -1 # ID=148782_50;partial=00;start_type=ATG;rbs_motif=None;rbs_spacer=None;gc_cont=0.651
NZ_UUYL01000012.1|GCF_900593435.1_112     -            355 benzo_1_2_benA       TIGR03229    433   6.1e-09   44.1   0.4   1   2   2.8e-09   2.3e-06   35.6   0.2    43   115    16    85     8    86 0.85 # 133695 # 134759 # -1 # ID=292327_112;partial=00;start_type=ATG;rbs_motif=None;rbs_spacer=None;gc_cont=0.651
NZ_UUYL01000012.1|GCF_900593435.1_112     -            355 benzo_1_2_benA       TIGR03229    433   6.1e-09   44.1   0.4   2   2       1.6   1.4e+03    6.5   0.0   192   221   151   180   148   191 0.89 # 133695 # 134759 # -1 # ID=292327_112;partial=00;start_type=ATG;rbs_motif=None;rbs_spacer=None;gc_cont=0.651
NZ_UUYO01000042.1|GCF_900593505.1_24      -            355 benzo_1_2_benA       TIGR03229    433   6.1e-09   44.1   0.4   1   2   2.8e-09   2.3e-06   35.6   0.2    43   115    16    85     8    86 0.85 # 22021 # 23085 # 1 # ID=303270_24;partial=00;start_type=ATG;rbs_motif=None;rbs_spacer=None;gc_cont=0.652
NZ_UUYO01000042.1|GCF_900593505.1_24      -            355 benzo_1_2_benA       TIGR03229    433   6.1e-09   44.1   0.4   2   2       1.6   1.4e+03    6.5   0.0   192   221   151   180   148   191 0.89 # 22021 # 23085 # 1 # ID=303270_24;partial=00;start_type=ATG;rbs_motif=None;rbs_spacer=None;gc_cont=0.652
NZ_UUYS01000048.1|GCF_900593535.1_27      -            355 benzo_1_2_benA       TIGR03229    433   6.1e-09   44.1   0.4   1   2   2.8e-09   2.3e-06   35.6   0.2    43   115    16    85     8    86 0.85 # 28381 # 29445 # -1 # ID=502272_27;partial=00;start_type=ATG;rbs_motif=None;rbs_spacer=None;gc_cont=0.651
NZ_UUYS01000048.1|GCF_900593535.1_27      -            355 benzo_1_2_benA       TIGR03229    433   6.1e-09   44.1   0.4   2   2       1.6   1.4e+03    6.5   0.0   192   221   151   180   148   191 0.89 # 28381 # 29445 # -1 # ID=502272_27;partial=00;start_type=ATG;rbs_motif=None;rbs_spacer=None;gc_cont=0.651
NZ_UUYU01000018.1|GCF_900593555.1_91      -            355 benzo_1_2_benA       TIGR03229    433   6.1e-09   44.1   0.4   1   2   2.8e-09   2.3e-06   35.6   0.2    43   115    16    85     8    86 0.85 # 102296 # 103360 # 1 # ID=447529_91;partial=00;start_type=ATG;rbs_motif=None;rbs_spacer=None;gc_cont=0.652
NZ_UUYU01000018.1|GCF_900593555.1_91      -            355 benzo_1_2_benA       TIGR03229    433   6.1e-09   44.1   0.4   2   2       1.6   1.4e+03    6.5   0.0   192   221   151   180   148   191 0.89 # 102296 # 103360 # 1 # ID=447529_91;partial=00;start_type=ATG;rbs_motif=None;rbs_spacer=None;gc_cont=0.652
NZ_UUZG01000002.1|GCF_900593695.1_68      -            355 benzo_1_2_benA       TIGR03229    433   6.1e-09   44.1   0.4   1   2   2.8e-09   2.3e-06   35.6   0.2    43   115    16    85     8    86 0.85 # 70741 # 71805 # 1 # ID=384914_68;partial=00;start_type=ATG;rbs_motif=None;rbs_spacer=None;gc_cont=0.652
NZ_UUZG01000002.1|GCF_900593695.1_68      -            355 benzo_1_2_benA       TIGR03229    433   6.1e-09   44.1   0.4   2   2       1.6   1.4e+03    6.5   0.0   192   221   151   180   148   191 0.89 # 70741 # 71805 # 1 # ID=384914_68;partial=00;start_type=ATG;rbs_motif=None;rbs_spacer=None;gc_cont=0.652
NZ_UUZJ01000003.1|GCF_900593705.1_175     -            355 benzo_1_2_benA       TIGR03229    433   6.1e-09   44.1   0.4   1   2   2.8e-09   2.3e-06   35.6   0.2    43   115    16    85     8    86 0.85 # 201645 # 202709 # -1 # ID=190556_175;partial=00;start_type=ATG;rbs_motif=None;rbs_spacer=None;gc_cont=0.651
NZ_UUZJ01000003.1|GCF_900593705.1_175     -            355 benzo_1_2_benA       TIGR03229    433   6.1e-09   44.1   0.4   2   2       1.6   1.4e+03    6.5   0.0   192   221   151   180   148   191 0.89 # 201645 # 202709 # -1 # ID=190556_175;partial=00;start_type=ATG;rbs_motif=None;rbs_spacer=None;gc_cont=0.651
NZ_UUZK01000003.1|GCF_900593725.1_204     -            355 benzo_1_2_benA       TIGR03229    433   6.1e-09   44.1   0.4   1   2   2.8e-09   2.3e-06   35.6   0.2    43   115    16    85     8    86 0.85 # 237344 # 238408 # -1 # ID=115653_204;partial=00;start_type=ATG;rbs_motif=None;rbs_spacer=None;gc_cont=0.651
NZ_UUZK01000003.1|GCF_900593725.1_204     -            355 benzo_1_2_benA       TIGR03229    433   6.1e-09   44.1   0.4   2   2       1.6   1.4e+03    6.5   0.0   192   221   151   180   148   191 0.89 # 237344 # 238408 # -1 # ID=115653_204;partial=00;start_type=ATG;rbs_motif=None;rbs_spacer=None;gc_cont=0.651
NZ_UUZN01000009.1|GCF_900593775.1_70      -            355 benzo_1_2_benA       TIGR03229    433   6.1e-09   44.1   0.4   1   2   2.8e-09   2.3e-06   35.6   0.2    43   115    16    85     8    86 0.85 # 70742 # 71806 # 1 # ID=86775_70;partial=00;start_type=ATG;rbs_motif=None;rbs_spacer=None;gc_cont=0.652
NZ_UUZN01000009.1|GCF_900593775.1_70      -            355 benzo_1_2_benA       TIGR03229    433   6.1e-09   44.1   0.4   2   2       1.6   1.4e+03    6.5   0.0   192   221   151   180   148   191 0.89 # 70742 # 71806 # 1 # ID=86775_70;partial=00;start_type=ATG;rbs_motif=None;rbs_spacer=None;gc_cont=0.652
NZ_UUZO01000030.1|GCF_900593765.1_69      -            355 benzo_1_2_benA       TIGR03229    433   6.1e-09   44.1   0.4   1   2   2.8e-09   2.3e-06   35.6   0.2    43   115    16    85     8    86 0.85 # 70739 # 71803 # 1 # ID=111759_69;partial=00;start_type=ATG;rbs_motif=None;rbs_spacer=None;gc_cont=0.652
NZ_UUZO01000030.1|GCF_900593765.1_69      -            355 benzo_1_2_benA       TIGR03229    433   6.1e-09   44.1   0.4   2   2       1.6   1.4e+03    6.5   0.0   192   221   151   180   148   191 0.89 # 70739 # 71803 # 1 # ID=111759_69;partial=00;start_type=ATG;rbs_motif=None;rbs_spacer=None;gc_cont=0.652
NZ_UUZQ01000005.1|GCF_900593755.1_255     -            355 benzo_1_2_benA       TIGR03229    433   6.1e-09   44.1   0.4   1   2   2.8e-09   2.3e-06   35.6   0.2    43   115    16    85     8    86 0.85 # 297677 # 298741 # 1 # ID=278371_255;partial=00;start_type=ATG;rbs_motif=None;rbs_spacer=None;gc_cont=0.652
NZ_UUZQ01000005.1|GCF_900593755.1_255     -            355 benzo_1_2_benA       TIGR03229    433   6.1e-09   44.1   0.4   2   2       1.6   1.4e+03    6.5   0.0   192   221   151   180   148   191 0.89 # 297677 # 298741 # 1 # ID=278371_255;partial=00;start_type=ATG;rbs_motif=None;rbs_spacer=None;gc_cont=0.652
NZ_UUZR01000002.1|GCF_900593745.1_210     -            355 benzo_1_2_benA       TIGR03229    433   6.1e-09   44.1   0.4   1   2   2.8e-09   2.3e-06   35.6   0.2    43   115    16    85     8    86 0.85 # 244563 # 245627 # -1 # ID=526437_210;partial=00;start_type=ATG;rbs_motif=None;rbs_spacer=None;gc_cont=0.651
NZ_UUZR01000002.1|GCF_900593745.1_210     -            355 benzo_1_2_benA       TIGR03229    433   6.1e-09   44.1   0.4   2   2       1.6   1.4e+03    6.5   0.0   192   221   151   180   148   191 0.89 # 244563 # 245627 # -1 # ID=526437_210;partial=00;start_type=ATG;rbs_motif=None;rbs_spacer=None;gc_cont=0.651
NZ_UUZV01000025.1|GCF_900593825.1_41      -            355 benzo_1_2_benA       TIGR03229    433   6.1e-09   44.1   0.4   1   2   2.8e-09   2.3e-06   35.6   0.2    43   115    16    85     8    86 0.85 # 36890 # 37954 # -1 # ID=223354_41;partial=00;start_type=ATG;rbs_motif=None;rbs_spacer=None;gc_cont=0.651
NZ_UUZV01000025.1|GCF_900593825.1_41      -            355 benzo_1_2_benA       TIGR03229    433   6.1e-09   44.1   0.4   2   2       1.6   1.4e+03    6.5   0.0   192   221   151   180   148   191 0.89 # 36890 # 37954 # -1 # ID=223354_41;partial=00;start_type=ATG;rbs_motif=None;rbs_spacer=None;gc_cont=0.651
NZ_UUZW01000013.1|GCF_900593835.1_81      -            355 benzo_1_2_benA       TIGR03229    433   6.1e-09   44.1   0.4   1   2   2.8e-09   2.3e-06   35.6   0.2    43   115    16    85     8    86 0.85 # 101220 # 102284 # -1 # ID=390832_81;partial=00;start_type=ATG;rbs_motif=None;rbs_spacer=None;gc_cont=0.651
NZ_UUZW01000013.1|GCF_900593835.1_81      -            355 benzo_1_2_benA       TIGR03229    433   6.1e-09   44.1   0.4   2   2       1.6   1.4e+03    6.5   0.0   192   221   151   180   148   191 0.89 # 101220 # 102284 # -1 # ID=390832_81;partial=00;start_type=ATG;rbs_motif=None;rbs_spacer=None;gc_cont=0.651
NZ_UUZY01000001.1|GCF_900593855.1_540     -            355 benzo_1_2_benA       TIGR03229    433   6.1e-09   44.1   0.4   1   2   2.8e-09   2.3e-06   35.6   0.2    43   115    16    85     8    86 0.85 # 584466 # 585530 # -1 # ID=60228_540;partial=00;start_type=ATG;rbs_motif=None;rbs_spacer=None;gc_cont=0.651
NZ_UUZY01000001.1|GCF_900593855.1_540     -            355 benzo_1_2_benA       TIGR03229    433   6.1e-09   44.1   0.4   2   2       1.6   1.4e+03    6.5   0.0   192   221   151   180   148   191 0.89 # 584466 # 585530 # -1 # ID=60228_540;partial=00;start_type=ATG;rbs_motif=None;rbs_spacer=None;gc_cont=0.651
NZ_UUZZ01000006.1|GCF_900593865.1_206     -            355 benzo_1_2_benA       TIGR03229    433   6.1e-09   44.1   0.4   1   2   2.8e-09   2.3e-06   35.6   0.2    43   115    16    85     8    86 0.85 # 242038 # 243102 # -1 # ID=294937_206;partial=00;start_type=ATG;rbs_motif=None;rbs_spacer=None;gc_cont=0.651
NZ_UUZZ01000006.1|GCF_900593865.1_206     -            355 benzo_1_2_benA       TIGR03229    433   6.1e-09   44.1   0.4   2   2       1.6   1.4e+03    6.5   0.0   192   221   151   180   148   191 0.89 # 242038 # 243102 # -1 # ID=294937_206;partial=00;start_type=ATG;rbs_motif=None;rbs_spacer=None;gc_cont=0.651
NZ_UVAA01000032.1|GCF_900593885.1_52      -            355 benzo_1_2_benA       TIGR03229    433   6.1e-09   44.1   0.4   1   2   2.8e-09   2.3e-06   35.6   0.2    43   115    16    85     8    86 0.85 # 61257 # 62321 # -1 # ID=396663_52;partial=00;start_type=ATG;rbs_motif=None;rbs_spacer=None;gc_cont=0.651
NZ_UVAA01000032.1|GCF_900593885.1_52      -            355 benzo_1_2_benA       TIGR03229    433   6.1e-09   44.1   0.4   2   2       1.6   1.4e+03    6.5   0.0   192   221   151   180   148   191 0.89 # 61257 # 62321 # -1 # ID=396663_52;partial=00;start_type=ATG;rbs_motif=None;rbs_spacer=None;gc_cont=0.651
NZ_UVAB01000014.1|GCF_900593895.1_89      -            355 benzo_1_2_benA       TIGR03229    433   6.1e-09   44.1   0.4   1   2   2.8e-09   2.3e-06   35.6   0.2    43   115    16    85     8    86 0.85 # 96586 # 97650 # 1 # ID=234081_89;partial=00;start_type=ATG;rbs_motif=None;rbs_spacer=None;gc_cont=0.652
NZ_UVAB01000014.1|GCF_900593895.1_89      -            355 benzo_1_2_benA       TIGR03229    433   6.1e-09   44.1   0.4   2   2       1.6   1.4e+03    6.5   0.0   192   221   151   180   148   191 0.89 # 96586 # 97650 # 1 # ID=234081_89;partial=00;start_type=ATG;rbs_motif=None;rbs_spacer=None;gc_cont=0.652
NZ_UVAC01000020.1|GCF_900593875.1_25      -            355 benzo_1_2_benA       TIGR03229    433   6.1e-09   44.1   0.4   1   2   2.8e-09   2.3e-06   35.6   0.2    43   115    16    85     8    86 0.85 # 23422 # 24486 # -1 # ID=6455_25;partial=00;start_type=ATG;rbs_motif=None;rbs_spacer=None;gc_cont=0.651
NZ_UVAC01000020.1|GCF_900593875.1_25      -            355 benzo_1_2_benA       TIGR03229    433   6.1e-09   44.1   0.4   2   2       1.6   1.4e+03    6.5   0.0   192   221   151   180   148   191 0.89 # 23422 # 24486 # -1 # ID=6455_25;partial=00;start_type=ATG;rbs_motif=None;rbs_spacer=None;gc_cont=0.651
NZ_UVAD01000006.1|GCF_900593905.1_175     -            355 benzo_1_2_benA       TIGR03229    433   6.1e-09   44.1   0.4   1   2   2.8e-09   2.3e-06   35.6   0.2    43   115    16    85     8    86 0.85 # 201366 # 202430 # -1 # ID=186949_175;partial=00;start_type=ATG;rbs_motif=None;rbs_spacer=None;gc_cont=0.651
NZ_UVAD01000006.1|GCF_900593905.1_175     -            355 benzo_1_2_benA       TIGR03229    433   6.1e-09   44.1   0.4   2   2       1.6   1.4e+03    6.5   0.0   192   221   151   180   148   191 0.89 # 201366 # 202430 # -1 # ID=186949_175;partial=00;start_type=ATG;rbs_motif=None;rbs_spacer=None;gc_cont=0.651
NZ_UVAH01000003.1|GCF_900593945.1_90      -            355 benzo_1_2_benA       TIGR03229    433   6.1e-09   44.1   0.4   1   2   2.8e-09   2.3e-06   35.6   0.2    43   115    16    85     8    86 0.85 # 96465 # 97529 # 1 # ID=69969_90;partial=00;start_type=ATG;rbs_motif=None;rbs_spacer=None;gc_cont=0.652
NZ_UVAH01000003.1|GCF_900593945.1_90      -            355 benzo_1_2_benA       TIGR03229    433   6.1e-09   44.1   0.4   2   2       1.6   1.4e+03    6.5   0.0   192   221   151   180   148   191 0.89 # 96465 # 97529 # 1 # ID=69969_90;partial=00;start_type=ATG;rbs_motif=None;rbs_spacer=None;gc_cont=0.652
NZ_UVAI01000036.1|GCF_900593955.1_24      -            355 benzo_1_2_benA       TIGR03229    433   6.1e-09   44.1   0.4   1   2   2.8e-09   2.3e-06   35.6   0.2    43   115    16    85     8    86 0.85 # 22065 # 23129 # 1 # ID=464817_24;partial=00;start_type=ATG;rbs_motif=None;rbs_spacer=None;gc_cont=0.652
NZ_UVAI01000036.1|GCF_900593955.1_24      -            355 benzo_1_2_benA       TIGR03229    433   6.1e-09   44.1   0.4   2   2       1.6   1.4e+03    6.5   0.0   192   221   151   180   148   191 0.89 # 22065 # 23129 # 1 # ID=464817_24;partial=00;start_type=ATG;rbs_motif=None;rbs_spacer=None;gc_cont=0.652
NZ_UVAK01000008.1|GCF_900593975.1_109     -            355 benzo_1_2_benA       TIGR03229    433   6.1e-09   44.1   0.4   1   2   2.8e-09   2.3e-06   35.6   0.2    43   115    16    85     8    86 0.85 # 112044 # 113108 # 1 # ID=107506_109;partial=00;start_type=ATG;rbs_motif=None;rbs_spacer=None;gc_cont=0.652
NZ_UVAK01000008.1|GCF_900593975.1_109     -            355 benzo_1_2_benA       TIGR03229    433   6.1e-09   44.1   0.4   2   2       1.6   1.4e+03    6.5   0.0   192   221   151   180   148   191 0.89 # 112044 # 113108 # 1 # ID=107506_109;partial=00;start_type=ATG;rbs_motif=None;rbs_spacer=None;gc_cont=0.652
NZ_UVAL01000015.1|GCF_900593985.1_90      -            355 benzo_1_2_benA       TIGR03229    433   6.1e-09   44.1   0.4   1   2   2.8e-09   2.3e-06   35.6   0.2    43   115    16    85     8    86 0.85 # 96478 # 97542 # 1 # ID=468768_90;partial=00;start_type=ATG;rbs_motif=None;rbs_spacer=None;gc_cont=0.652
NZ_UVAL01000015.1|GCF_900593985.1_90      -            355 benzo_1_2_benA       TIGR03229    433   6.1e-09   44.1   0.4   2   2       1.6   1.4e+03    6.5   0.0   192   221   151   180   148   191 0.89 # 96478 # 97542 # 1 # ID=468768_90;partial=00;start_type=ATG;rbs_motif=None;rbs_spacer=None;gc_cont=0.652
NZ_UVAM01000045.1|GCF_900593995.1_32      -            355 benzo_1_2_benA       TIGR03229    433   6.1e-09   44.1   0.4   1   2   2.8e-09   2.3e-06   35.6   0.2    43   115    16    85     8    86 0.85 # 36918 # 37982 # -1 # ID=46472_32;partial=00;start_type=ATG;rbs_motif=None;rbs_spacer=None;gc_cont=0.651
NZ_UVAM01000045.1|GCF_900593995.1_32      -            355 benzo_1_2_benA       TIGR03229    433   6.1e-09   44.1   0.4   2   2       1.6   1.4e+03    6.5   0.0   192   221   151   180   148   191 0.89 # 36918 # 37982 # -1 # ID=46472_32;partial=00;start_type=ATG;rbs_motif=None;rbs_spacer=None;gc_cont=0.651
NZ_UVAN01000027.1|GCF_900594005.1_69      -            355 benzo_1_2_benA       TIGR03229    433   6.1e-09   44.1   0.4   1   2   2.8e-09   2.3e-06   35.6   0.2    43   115    16    85     8    86 0.85 # 70722 # 71786 # 1 # ID=38543_69;partial=00;start_type=ATG;rbs_motif=None;rbs_spacer=None;gc_cont=0.652
NZ_UVAN01000027.1|GCF_900594005.1_69      -            355 benzo_1_2_benA       TIGR03229    433   6.1e-09   44.1   0.4   2   2       1.6   1.4e+03    6.5   0.0   192   221   151   180   148   191 0.89 # 70722 # 71786 # 1 # ID=38543_69;partial=00;start_type=ATG;rbs_motif=None;rbs_spacer=None;gc_cont=0.652
NZ_UVAU01000018.1|GCF_900594085.1_103     -            355 benzo_1_2_benA       TIGR03229    433   6.1e-09   44.1   0.4   1   2   2.8e-09   2.3e-06   35.6   0.2    43   115    16    85     8    86 0.85 # 111968 # 113032 # 1 # ID=286900_103;partial=00;start_type=ATG;rbs_motif=None;rbs_spacer=None;gc_cont=0.652
NZ_UVAU01000018.1|GCF_900594085.1_103     -            355 benzo_1_2_benA       TIGR03229    433   6.1e-09   44.1   0.4   2   2       1.6   1.4e+03    6.5   0.0   192   221   151   180   148   191 0.89 # 111968 # 113032 # 1 # ID=286900_103;partial=00;start_type=ATG;rbs_motif=None;rbs_spacer=None;gc_cont=0.652
NZ_UVAV01000009.1|GCF_900594075.1_175     -            355 benzo_1_2_benA       TIGR03229    433   6.1e-09   44.1   0.4   1   2   2.8e-09   2.3e-06   35.6   0.2    43   115    16    85     8    86 0.85 # 201659 # 202723 # -1 # ID=470464_175;partial=00;start_type=ATG;rbs_motif=None;rbs_spacer=None;gc_cont=0.651
NZ_UVAV01000009.1|GCF_900594075.1_175     -            355 benzo_1_2_benA       TIGR03229    433   6.1e-09   44.1   0.4   2   2       1.6   1.4e+03    6.5   0.0   192   221   151   180   148   191 0.89 # 201659 # 202723 # -1 # ID=470464_175;partial=00;start_type=ATG;rbs_motif=None;rbs_spacer=None;gc_cont=0.651
NZ_UVAW01000047.1|GCF_900594105.1_24      -            355 benzo_1_2_benA       TIGR03229    433   6.1e-09   44.1   0.4   1   2   2.8e-09   2.3e-06   35.6   0.2    43   115    16    85     8    86 0.85 # 22051 # 23115 # 1 # ID=361196_24;partial=00;start_type=ATG;rbs_motif=None;rbs_spacer=None;gc_cont=0.652
NZ_UVAW01000047.1|GCF_900594105.1_24      -            355 benzo_1_2_benA       TIGR03229    433   6.1e-09   44.1   0.4   2   2       1.6   1.4e+03    6.5   0.0   192   221   151   180   148   191 0.89 # 22051 # 23115 # 1 # ID=361196_24;partial=00;start_type=ATG;rbs_motif=None;rbs_spacer=None;gc_cont=0.652
NZ_UVAX01000004.1|GCF_900594115.1_208     -            355 benzo_1_2_benA       TIGR03229    433   6.1e-09   44.1   0.4   1   2   2.8e-09   2.3e-06   35.6   0.2    43   115    16    85     8    86 0.85 # 241411 # 242475 # -1 # ID=307837_208;partial=00;start_type=ATG;rbs_motif=None;rbs_spacer=None;gc_cont=0.651
NZ_UVAX01000004.1|GCF_900594115.1_208     -            355 benzo_1_2_benA       TIGR03229    433   6.1e-09   44.1   0.4   2   2       1.6   1.4e+03    6.5   0.0   192   221   151   180   148   191 0.89 # 241411 # 242475 # -1 # ID=307837_208;partial=00;start_type=ATG;rbs_motif=None;rbs_spacer=None;gc_cont=0.651
NZ_UVBA01000047.1|GCF_900594135.1_24      -            355 benzo_1_2_benA       TIGR03229    433   6.1e-09   44.1   0.4   1   2   2.8e-09   2.3e-06   35.6   0.2    43   115    16    85     8    86 0.85 # 22078 # 23142 # 1 # ID=118617_24;partial=00;start_type=ATG;rbs_motif=None;rbs_spacer=None;gc_cont=0.652
NZ_UVBA01000047.1|GCF_900594135.1_24      -            355 benzo_1_2_benA       TIGR03229    433   6.1e-09   44.1   0.4   2   2       1.6   1.4e+03    6.5   0.0   192   221   151   180   148   191 0.89 # 22078 # 23142 # 1 # ID=118617_24;partial=00;start_type=ATG;rbs_motif=None;rbs_spacer=None;gc_cont=0.652
NZ_UVBE01000029.1|GCF_900594185.1_24      -            355 benzo_1_2_benA       TIGR03229    433   6.1e-09   44.1   0.4   1   2   2.8e-09   2.3e-06   35.6   0.2    43   115    16    85     8    86 0.85 # 22092 # 23156 # 1 # ID=404579_24;partial=00;start_type=ATG;rbs_motif=None;rbs_spacer=None;gc_cont=0.652
NZ_UVBE01000029.1|GCF_900594185.1_24      -            355 benzo_1_2_benA       TIGR03229    433   6.1e-09   44.1   0.4   2   2       1.6   1.4e+03    6.5   0.0   192   221   151   180   148   191 0.89 # 22092 # 23156 # 1 # ID=404579_24;partial=00;start_type=ATG;rbs_motif=None;rbs_spacer=None;gc_cont=0.652
NZ_UVBF01000045.1|GCF_900594175.1_24      -            355 benzo_1_2_benA       TIGR03229    433   6.1e-09   44.1   0.4   1   2   2.8e-09   2.3e-06   35.6   0.2    43   115    16    85     8    86 0.85 # 22022 # 23086 # 1 # ID=202715_24;partial=00;start_type=ATG;rbs_motif=None;rbs_spacer=None;gc_cont=0.652
NZ_UVBF01000045.1|GCF_900594175.1_24      -            355 benzo_1_2_benA       TIGR03229    433   6.1e-09   44.1   0.4   2   2       1.6   1.4e+03    6.5   0.0   192   221   151   180   148   191 0.89 # 22022 # 23086 # 1 # ID=202715_24;partial=00;start_type=ATG;rbs_motif=None;rbs_spacer=None;gc_cont=0.652
NZ_UVBK01000050.1|GCF_900594255.1_26      -            355 benzo_1_2_benA       TIGR03229    433   6.1e-09   44.1   0.4   1   2   2.8e-09   2.3e-06   35.6   0.2    43   115    16    85     8    86 0.85 # 28394 # 29458 # -1 # ID=180542_26;partial=00;start_type=ATG;rbs_motif=None;rbs_spacer=None;gc_cont=0.651
NZ_UVBK01000050.1|GCF_900594255.1_26      -            355 benzo_1_2_benA       TIGR03229    433   6.1e-09   44.1   0.4   2   2       1.6   1.4e+03    6.5   0.0   192   221   151   180   148   191 0.89 # 28394 # 29458 # -1 # ID=180542_26;partial=00;start_type=ATG;rbs_motif=None;rbs_spacer=None;gc_cont=0.651
NZ_UVBL01000041.1|GCF_900594235.1_24      -            355 benzo_1_2_benA       TIGR03229    433   6.1e-09   44.1   0.4   1   2   2.8e-09   2.3e-06   35.6   0.2    43   115    16    85     8    86 0.85 # 22021 # 23085 # 1 # ID=85205_24;partial=00;start_type=ATG;rbs_motif=None;rbs_spacer=None;gc_cont=0.652
NZ_UVBL01000041.1|GCF_900594235.1_24      -            355 benzo_1_2_benA       TIGR03229    433   6.1e-09   44.1   0.4   2   2       1.6   1.4e+03    6.5   0.0   192   221   151   180   148   191 0.89 # 22021 # 23085 # 1 # ID=85205_24;partial=00;start_type=ATG;rbs_motif=None;rbs_spacer=None;gc_cont=0.652
NZ_UVBM01000007.1|GCF_900594245.1_24      -            355 benzo_1_2_benA       TIGR03229    433   6.1e-09   44.1   0.4   1   2   2.8e-09   2.3e-06   35.6   0.2    43   115    16    85     8    86 0.85 # 22038 # 23102 # 1 # ID=204057_24;partial=00;start_type=ATG;rbs_motif=None;rbs_spacer=None;gc_cont=0.652
NZ_UVBM01000007.1|GCF_900594245.1_24      -            355 benzo_1_2_benA       TIGR03229    433   6.1e-09   44.1   0.4   2   2       1.6   1.4e+03    6.5   0.0   192   221   151   180   148   191 0.89 # 22038 # 23102 # 1 # ID=204057_24;partial=00;start_type=ATG;rbs_motif=None;rbs_spacer=None;gc_cont=0.652
NZ_UVBO01000033.1|GCF_900594285.1_24      -            355 benzo_1_2_benA       TIGR03229    433   6.1e-09   44.1   0.4   1   2   2.8e-09   2.3e-06   35.6   0.2    43   115    16    85     8    86 0.85 # 22017 # 23081 # 1 # ID=198501_24;partial=00;start_type=ATG;rbs_motif=None;rbs_spacer=None;gc_cont=0.652
NZ_UVBO01000033.1|GCF_900594285.1_24      -            355 benzo_1_2_benA       TIGR03229    433   6.1e-09   44.1   0.4   2   2       1.6   1.4e+03    6.5   0.0   192   221   151   180   148   191 0.89 # 22017 # 23081 # 1 # ID=198501_24;partial=00;start_type=ATG;rbs_motif=None;rbs_spacer=None;gc_cont=0.652
NZ_UVBS01000008.1|GCF_900594315.1_117     -            355 benzo_1_2_benA       TIGR03229    433   6.1e-09   44.1   0.4   1   2   2.8e-09   2.3e-06   35.6   0.2    43   115    16    85     8    86 0.85 # 139391 # 140455 # -1 # ID=407024_117;partial=00;start_type=ATG;rbs_motif=None;rbs_spacer=None;gc_cont=0.651
NZ_UVBS01000008.1|GCF_900594315.1_117     -            355 benzo_1_2_benA       TIGR03229    433   6.1e-09   44.1   0.4   2   2       1.6   1.4e+03    6.5   0.0   192   221   151   180   148   191 0.89 # 139391 # 140455 # -1 # ID=407024_117;partial=00;start_type=ATG;rbs_motif=None;rbs_spacer=None;gc_cont=0.651
NZ_UVBV01000056.1|GCF_900594345.1_15      -            355 benzo_1_2_benA       TIGR03229    433   6.1e-09   44.1   0.4   1   2   2.8e-09   2.3e-06   35.6   0.2    43   115    16    85     8    86 0.85 # 14846 # 15910 # -1 # ID=251585_15;partial=00;start_type=ATG;rbs_motif=None;rbs_spacer=None;gc_cont=0.651
NZ_UVBV01000056.1|GCF_900594345.1_15      -            355 benzo_1_2_benA       TIGR03229    433   6.1e-09   44.1   0.4   2   2       1.6   1.4e+03    6.5   0.0   192   221   151   180   148   191 0.89 # 14846 # 15910 # -1 # ID=251585_15;partial=00;start_type=ATG;rbs_motif=None;rbs_spacer=None;gc_cont=0.651
NZ_UVBW01000055.1|GCF_900594355.1_19      -            355 benzo_1_2_benA       TIGR03229    433   6.1e-09   44.1   0.4   1   2   2.8e-09   2.3e-06   35.6   0.2    43   115    16    85     8    86 0.85 # 20207 # 21271 # -1 # ID=522112_19;partial=00;start_type=ATG;rbs_motif=None;rbs_spacer=None;gc_cont=0.651
NZ_UVBW01000055.1|GCF_900594355.1_19      -            355 benzo_1_2_benA       TIGR03229    433   6.1e-09   44.1   0.4   2   2       1.6   1.4e+03    6.5   0.0   192   221   151   180   148   191 0.89 # 20207 # 21271 # -1 # ID=522112_19;partial=00;start_type=ATG;rbs_motif=None;rbs_spacer=None;gc_cont=0.651
NZ_UVBX01000004.1|GCF_900594375.1_176     -            355 benzo_1_2_benA       TIGR03229    433   6.1e-09   44.1   0.4   1   2   2.8e-09   2.3e-06   35.6   0.2    43   115    16    85     8    86 0.85 # 200855 # 201919 # -1 # ID=340222_176;partial=00;start_type=ATG;rbs_motif=None;rbs_spacer=None;gc_cont=0.651
NZ_UVBX01000004.1|GCF_900594375.1_176     -            355 benzo_1_2_benA       TIGR03229    433   6.1e-09   44.1   0.4   2   2       1.6   1.4e+03    6.5   0.0   192   221   151   180   148   191 0.89 # 200855 # 201919 # -1 # ID=340222_176;partial=00;start_type=ATG;rbs_motif=None;rbs_spacer=None;gc_cont=0.651
NZ_UVBY01000038.1|GCF_900594365.1_44      -            355 benzo_1_2_benA       TIGR03229    433   6.1e-09   44.1   0.4   1   2   2.8e-09   2.3e-06   35.6   0.2    43   115    16    85     8    86 0.85 # 54513 # 55577 # -1 # ID=484472_44;partial=00;start_type=ATG;rbs_motif=None;rbs_spacer=None;gc_cont=0.651
NZ_UVBY01000038.1|GCF_900594365.1_44      -            355 benzo_1_2_benA       TIGR03229    433   6.1e-09   44.1   0.4   2   2       1.6   1.4e+03    6.5   0.0   192   221   151   180   148   191 0.89 # 54513 # 55577 # -1 # ID=484472_44;partial=00;start_type=ATG;rbs_motif=None;rbs_spacer=None;gc_cont=0.651
NZ_UVCG01000007.1|GCF_900594455.1_174     -            355 benzo_1_2_benA       TIGR03229    433   6.1e-09   44.1   0.4   1   2   2.8e-09   2.3e-06   35.6   0.2    43   115    16    85     8    86 0.85 # 201471 # 202535 # -1 # ID=144496_174;partial=00;start_type=ATG;rbs_motif=None;rbs_spacer=None;gc_cont=0.651
NZ_UVCG01000007.1|GCF_900594455.1_174     -            355 benzo_1_2_benA       TIGR03229    433   6.1e-09   44.1   0.4   2   2       1.6   1.4e+03    6.5   0.0   192   221   151   180   148   191 0.89 # 201471 # 202535 # -1 # ID=144496_174;partial=00;start_type=ATG;rbs_motif=None;rbs_spacer=None;gc_cont=0.651
NZ_UVDD01000003.1|GCF_900594665.1_24      -            355 benzo_1_2_benA       TIGR03229    433   6.1e-09   44.1   0.4   1   2   2.8e-09   2.3e-06   35.6   0.2    43   115    16    85     8    86 0.85 # 22067 # 23131 # 1 # ID=449350_24;partial=00;start_type=ATG;rbs_motif=None;rbs_spacer=None;gc_cont=0.652
NZ_UVDD01000003.1|GCF_900594665.1_24      -            355 benzo_1_2_benA       TIGR03229    433   6.1e-09   44.1   0.4   2   2       1.6   1.4e+03    6.5   0.0   192   221   151   180   148   191 0.89 # 22067 # 23131 # 1 # ID=449350_24;partial=00;start_type=ATG;rbs_motif=None;rbs_spacer=None;gc_cont=0.652
NZ_UVDN01000039.1|GCF_900594775.1_34      -            355 benzo_1_2_benA       TIGR03229    433   6.1e-09   44.1   0.4   1   2   2.8e-09   2.3e-06   35.6   0.2    43   115    16    85     8    86 0.85 # 37684 # 38748 # -1 # ID=536391_34;partial=00;start_type=ATG;rbs_motif=None;rbs_spacer=None;gc_cont=0.651
NZ_UVDN01000039.1|GCF_900594775.1_34      -            355 benzo_1_2_benA       TIGR03229    433   6.1e-09   44.1   0.4   2   2       1.6   1.4e+03    6.5   0.0   192   221   151   180   148   191 0.89 # 37684 # 38748 # -1 # ID=536391_34;partial=00;start_type=ATG;rbs_motif=None;rbs_spacer=None;gc_cont=0.651
NZ_UVDP01000057.1|GCF_900594805.1_22      -            355 benzo_1_2_benA       TIGR03229    433   6.1e-09   44.1   0.4   1   2   2.8e-09   2.3e-06   35.6   0.2    43   115    16    85     8    86 0.85 # 21331 # 22395 # -1 # ID=478506_22;partial=00;start_type=ATG;rbs_motif=None;rbs_spacer=None;gc_cont=0.651
NZ_UVDP01000057.1|GCF_900594805.1_22      -            355 benzo_1_2_benA       TIGR03229    433   6.1e-09   44.1   0.4   2   2       1.6   1.4e+03    6.5   0.0   192   221   151   180   148   191 0.89 # 21331 # 22395 # -1 # ID=478506_22;partial=00;start_type=ATG;rbs_motif=None;rbs_spacer=None;gc_cont=0.651
NZ_UVDQ01000060.1|GCF_900594835.1_22      -            355 benzo_1_2_benA       TIGR03229    433   6.1e-09   44.1   0.4   1   2   2.8e-09   2.3e-06   35.6   0.2    43   115    16    85     8    86 0.85 # 21331 # 22395 # -1 # ID=440776_22;partial=00;start_type=ATG;rbs_motif=None;rbs_spacer=None;gc_cont=0.651
NZ_UVDQ01000060.1|GCF_900594835.1_22      -            355 benzo_1_2_benA       TIGR03229    433   6.1e-09   44.1   0.4   2   2       1.6   1.4e+03    6.5   0.0   192   221   151   180   148   191 0.89 # 21331 # 22395 # -1 # ID=440776_22;partial=00;start_type=ATG;rbs_motif=None;rbs_spacer=None;gc_cont=0.651
NZ_UVDR01000062.1|GCF_900594825.1_22      -            355 benzo_1_2_benA       TIGR03229    433   6.1e-09   44.1   0.4   1   2   2.8e-09   2.3e-06   35.6   0.2    43   115    16    85     8    86 0.85 # 21331 # 22395 # -1 # ID=57256_22;partial=00;start_type=ATG;rbs_motif=None;rbs_spacer=None;gc_cont=0.651
NZ_UVDR01000062.1|GCF_900594825.1_22      -            355 benzo_1_2_benA       TIGR03229    433   6.1e-09   44.1   0.4   2   2       1.6   1.4e+03    6.5   0.0   192   221   151   180   148   191 0.89 # 21331 # 22395 # -1 # ID=57256_22;partial=00;start_type=ATG;rbs_motif=None;rbs_spacer=None;gc_cont=0.651
NZ_UVDS01000016.1|GCF_900594815.1_78      -            355 benzo_1_2_benA       TIGR03229    433   6.1e-09   44.1   0.4   1   2   2.8e-09   2.3e-06   35.6   0.2    43   115    16    85     8    86 0.85 # 80137 # 81201 # -1 # ID=124140_78;partial=00;start_type=ATG;rbs_motif=None;rbs_spacer=None;gc_cont=0.651
NZ_UVDS01000016.1|GCF_900594815.1_78      -            355 benzo_1_2_benA       TIGR03229    433   6.1e-09   44.1   0.4   2   2       1.6   1.4e+03    6.5   0.0   192   221   151   180   148   191 0.89 # 80137 # 81201 # -1 # ID=124140_78;partial=00;start_type=ATG;rbs_motif=None;rbs_spacer=None;gc_cont=0.651
NZ_UVDT01000060.1|GCF_900594845.1_24      -            355 benzo_1_2_benA       TIGR03229    433   6.1e-09   44.1   0.4   1   2   2.8e-09   2.3e-06   35.6   0.2    43   115    16    85     8    86 0.85 # 22075 # 23139 # 1 # ID=110931_24;partial=00;start_type=ATG;rbs_motif=None;rbs_spacer=None;gc_cont=0.652
NZ_UVDT01000060.1|GCF_900594845.1_24      -            355 benzo_1_2_benA       TIGR03229    433   6.1e-09   44.1   0.4   2   2       1.6   1.4e+03    6.5   0.0   192   221   151   180   148   191 0.89 # 22075 # 23139 # 1 # ID=110931_24;partial=00;start_type=ATG;rbs_motif=None;rbs_spacer=None;gc_cont=0.652
NZ_UVDU01000057.1|GCF_900594855.1_24      -            355 benzo_1_2_benA       TIGR03229    433   6.1e-09   44.1   0.4   1   2   2.8e-09   2.3e-06   35.6   0.2    43   115    16    85     8    86 0.85 # 22070 # 23134 # 1 # ID=131637_24;partial=00;start_type=ATG;rbs_motif=None;rbs_spacer=None;gc_cont=0.652
NZ_UVDU01000057.1|GCF_900594855.1_24      -            355 benzo_1_2_benA       TIGR03229    433   6.1e-09   44.1   0.4   2   2       1.6   1.4e+03    6.5   0.0   192   221   151   180   148   191 0.89 # 22070 # 23134 # 1 # ID=131637_24;partial=00;start_type=ATG;rbs_motif=None;rbs_spacer=None;gc_cont=0.652
NZ_UVDV01000026.1|GCF_900594865.1_24      -            355 benzo_1_2_benA       TIGR03229    433   6.1e-09   44.1   0.4   1   2   2.8e-09   2.3e-06   35.6   0.2    43   115    16    85     8    86 0.85 # 22071 # 23135 # 1 # ID=394284_24;partial=00;start_type=ATG;rbs_motif=None;rbs_spacer=None;gc_cont=0.652
NZ_UVDV01000026.1|GCF_900594865.1_24      -            355 benzo_1_2_benA       TIGR03229    433   6.1e-09   44.1   0.4   2   2       1.6   1.4e+03    6.5   0.0   192   221   151   180   148   191 0.89 # 22071 # 23135 # 1 # ID=394284_24;partial=00;start_type=ATG;rbs_motif=None;rbs_spacer=None;gc_cont=0.652
NZ_UVDX01000046.1|GCF_900594885.1_24      -            355 benzo_1_2_benA       TIGR03229    433   6.1e-09   44.1   0.4   1   2   2.8e-09   2.3e-06   35.6   0.2    43   115    16    85     8    86 0.85 # 22067 # 23131 # 1 # ID=152649_24;partial=00;start_type=ATG;rbs_motif=None;rbs_spacer=None;gc_cont=0.652
NZ_UVDX01000046.1|GCF_900594885.1_24      -            355 benzo_1_2_benA       TIGR03229    433   6.1e-09   44.1   0.4   2   2       1.6   1.4e+03    6.5   0.0   192   221   151   180   148   191 0.89 # 22067 # 23131 # 1 # ID=152649_24;partial=00;start_type=ATG;rbs_motif=None;rbs_spacer=None;gc_cont=0.652
NZ_UVES01000009.1|GCF_900595105.1_24      -            355 benzo_1_2_benA       TIGR03229    433   6.1e-09   44.1   0.4   1   2   2.8e-09   2.3e-06   35.6   0.2    43   115    16    85     8    86 0.85 # 22052 # 23116 # 1 # ID=489834_24;partial=00;start_type=ATG;rbs_motif=None;rbs_spacer=None;gc_cont=0.652
NZ_UVES01000009.1|GCF_900595105.1_24      -            355 benzo_1_2_benA       TIGR03229    433   6.1e-09   44.1   0.4   2   2       1.6   1.4e+03    6.5   0.0   192   221   151   180   148   191 0.89 # 22052 # 23116 # 1 # ID=489834_24;partial=00;start_type=ATG;rbs_motif=None;rbs_spacer=None;gc_cont=0.652
NZ_UVEV01000006.1|GCF_900595135.1_187     -            355 benzo_1_2_benA       TIGR03229    433   6.1e-09   44.1   0.4   1   2   2.8e-09   2.3e-06   35.6   0.2    43   115    16    85     8    86 0.85 # 209339 # 210403 # -1 # ID=349079_187;partial=00;start_type=ATG;rbs_motif=None;rbs_spacer=None;gc_cont=0.651
NZ_UVEV01000006.1|GCF_900595135.1_187     -            355 benzo_1_2_benA       TIGR03229    433   6.1e-09   44.1   0.4   2   2       1.6   1.4e+03    6.5   0.0   192   221   151   180   148   191 0.89 # 209339 # 210403 # -1 # ID=349079_187;partial=00;start_type=ATG;rbs_motif=None;rbs_spacer=None;gc_cont=0.651
NZ_UVEY01000008.1|GCF_900595125.1_187     -            355 benzo_1_2_benA       TIGR03229    433   6.1e-09   44.1   0.4   1   2   2.8e-09   2.3e-06   35.6   0.2    43   115    16    85     8    86 0.85 # 210325 # 211389 # -1 # ID=246503_187;partial=00;start_type=ATG;rbs_motif=None;rbs_spacer=None;gc_cont=0.651
NZ_UVEY01000008.1|GCF_900595125.1_187     -            355 benzo_1_2_benA       TIGR03229    433   6.1e-09   44.1   0.4   2   2       1.6   1.4e+03    6.5   0.0   192   221   151   180   148   191 0.89 # 210325 # 211389 # -1 # ID=246503_187;partial=00;start_type=ATG;rbs_motif=None;rbs_spacer=None;gc_cont=0.651
NZ_UVEZ01000002.1|GCF_900595155.1_307     -            355 benzo_1_2_benA       TIGR03229    433   6.1e-09   44.1   0.4   1   2   2.8e-09   2.3e-06   35.6   0.2    43   115    16    85     8    86 0.85 # 355870 # 356934 # -1 # ID=371230_307;partial=00;start_type=ATG;rbs_motif=None;rbs_spacer=None;gc_cont=0.651
NZ_UVEZ01000002.1|GCF_900595155.1_307     -            355 benzo_1_2_benA       TIGR03229    433   6.1e-09   44.1   0.4   2   2       1.6   1.4e+03    6.5   0.0   192   221   151   180   148   191 0.89 # 355870 # 356934 # -1 # ID=371230_307;partial=00;start_type=ATG;rbs_motif=None;rbs_spacer=None;gc_cont=0.651
NZ_UVFC01000011.1|GCF_900595195.1_24      -            355 benzo_1_2_benA       TIGR03229    433   6.1e-09   44.1   0.4   1   2   2.8e-09   2.3e-06   35.6   0.2    43   115    16    85     8    86 0.85 # 22047 # 23111 # 1 # ID=286610_24;partial=00;start_type=ATG;rbs_motif=None;rbs_spacer=None;gc_cont=0.652
NZ_UVFC01000011.1|GCF_900595195.1_24      -            355 benzo_1_2_benA       TIGR03229    433   6.1e-09   44.1   0.4   2   2       1.6   1.4e+03    6.5   0.0   192   221   151   180   148   191 0.89 # 22047 # 23111 # 1 # ID=286610_24;partial=00;start_type=ATG;rbs_motif=None;rbs_spacer=None;gc_cont=0.652
NZ_UVFF01000048.1|GCF_900595235.1_24      -            355 benzo_1_2_benA       TIGR03229    433   6.1e-09   44.1   0.4   1   2   2.8e-09   2.3e-06   35.6   0.2    43   115    16    85     8    86 0.85 # 22051 # 23115 # 1 # ID=86417_24;partial=00;start_type=ATG;rbs_motif=None;rbs_spacer=None;gc_cont=0.652
NZ_UVFF01000048.1|GCF_900595235.1_24      -            355 benzo_1_2_benA       TIGR03229    433   6.1e-09   44.1   0.4   2   2       1.6   1.4e+03    6.5   0.0   192   221   151   180   148   191 0.89 # 22051 # 23115 # 1 # ID=86417_24;partial=00;start_type=ATG;rbs_motif=None;rbs_spacer=None;gc_cont=0.652
NZ_UVFU01000032.1|GCF_900595405.1_24      -            355 benzo_1_2_benA       TIGR03229    433   6.1e-09   44.1   0.4   1   2   2.8e-09   2.3e-06   35.6   0.2    43   115    16    85     8    86 0.85 # 22061 # 23125 # 1 # ID=425060_24;partial=00;start_type=ATG;rbs_motif=None;rbs_spacer=None;gc_cont=0.652
NZ_UVFU01000032.1|GCF_900595405.1_24      -            355 benzo_1_2_benA       TIGR03229    433   6.1e-09   44.1   0.4   2   2       1.6   1.4e+03    6.5   0.0   192   221   151   180   148   191 0.89 # 22061 # 23125 # 1 # ID=425060_24;partial=00;start_type=ATG;rbs_motif=None;rbs_spacer=None;gc_cont=0.652
NZ_UVFV01000036.1|GCF_900595415.1_47      -            355 benzo_1_2_benA       TIGR03229    433   6.1e-09   44.1   0.4   1   2   2.8e-09   2.3e-06   35.6   0.2    43   115    16    85     8    86 0.85 # 51180 # 52244 # -1 # ID=57491_47;partial=00;start_type=ATG;rbs_motif=None;rbs_spacer=None;gc_cont=0.651
NZ_UVFV01000036.1|GCF_900595415.1_47      -            355 benzo_1_2_benA       TIGR03229    433   6.1e-09   44.1   0.4   2   2       1.6   1.4e+03    6.5   0.0   192   221   151   180   148   191 0.89 # 51180 # 52244 # -1 # ID=57491_47;partial=00;start_type=ATG;rbs_motif=None;rbs_spacer=None;gc_cont=0.651
NZ_UVFW01000037.1|GCF_900595395.1_24      -            355 benzo_1_2_benA       TIGR03229    433   6.1e-09   44.1   0.4   1   2   2.8e-09   2.3e-06   35.6   0.2    43   115    16    85     8    86 0.85 # 22032 # 23096 # 1 # ID=130041_24;partial=00;start_type=ATG;rbs_motif=None;rbs_spacer=None;gc_cont=0.652
NZ_UVFW01000037.1|GCF_900595395.1_24      -            355 benzo_1_2_benA       TIGR03229    433   6.1e-09   44.1   0.4   2   2       1.6   1.4e+03    6.5   0.0   192   221   151   180   148   191 0.89 # 22032 # 23096 # 1 # ID=130041_24;partial=00;start_type=ATG;rbs_motif=None;rbs_spacer=None;gc_cont=0.652
NZ_UVGS01000004.1|GCF_900595645.1_24      -            355 benzo_1_2_benA       TIGR03229    433   6.1e-09   44.1   0.4   1   2   2.8e-09   2.3e-06   35.6   0.2    43   115    16    85     8    86 0.85 # 22078 # 23142 # 1 # ID=504995_24;partial=00;start_type=ATG;rbs_motif=None;rbs_spacer=None;gc_cont=0.652
NZ_UVGS01000004.1|GCF_900595645.1_24      -            355 benzo_1_2_benA       TIGR03229    433   6.1e-09   44.1   0.4   2   2       1.6   1.4e+03    6.5   0.0   192   221   151   180   148   191 0.89 # 22078 # 23142 # 1 # ID=504995_24;partial=00;start_type=ATG;rbs_motif=None;rbs_spacer=None;gc_cont=0.652
NZ_UVGT01000011.1|GCF_900595605.1_177     -            355 benzo_1_2_benA       TIGR03229    433   6.1e-09   44.1   0.4   1   2   2.8e-09   2.3e-06   35.6   0.2    43   115    16    85     8    86 0.85 # 201966 # 203030 # -1 # ID=151214_177;partial=00;start_type=ATG;rbs_motif=None;rbs_spacer=None;gc_cont=0.651
NZ_UVGT01000011.1|GCF_900595605.1_177     -            355 benzo_1_2_benA       TIGR03229    433   6.1e-09   44.1   0.4   2   2       1.6   1.4e+03    6.5   0.0   192   221   151   180   148   191 0.89 # 201966 # 203030 # -1 # ID=151214_177;partial=00;start_type=ATG;rbs_motif=None;rbs_spacer=None;gc_cont=0.651
NZ_UVGU01000033.1|GCF_900595625.1_24      -            355 benzo_1_2_benA       TIGR03229    433   6.1e-09   44.1   0.4   1   2   2.8e-09   2.3e-06   35.6   0.2    43   115    16    85     8    86 0.85 # 22093 # 23157 # 1 # ID=342334_24;partial=00;start_type=ATG;rbs_motif=None;rbs_spacer=None;gc_cont=0.652
NZ_UVGU01000033.1|GCF_900595625.1_24      -            355 benzo_1_2_benA       TIGR03229    433   6.1e-09   44.1   0.4   2   2       1.6   1.4e+03    6.5   0.0   192   221   151   180   148   191 0.89 # 22093 # 23157 # 1 # ID=342334_24;partial=00;start_type=ATG;rbs_motif=None;rbs_spacer=None;gc_cont=0.652
NZ_UVGZ01000043.1|GCF_900595685.1_24      -            355 benzo_1_2_benA       TIGR03229    433   6.1e-09   44.1   0.4   1   2   2.8e-09   2.3e-06   35.6   0.2    43   115    16    85     8    86 0.85 # 22087 # 23151 # 1 # ID=334329_24;partial=00;start_type=ATG;rbs_motif=None;rbs_spacer=None;gc_cont=0.652
NZ_UVGZ01000043.1|GCF_900595685.1_24      -            355 benzo_1_2_benA       TIGR03229    433   6.1e-09   44.1   0.4   2   2       1.6   1.4e+03    6.5   0.0   192   221   151   180   148   191 0.89 # 22087 # 23151 # 1 # ID=334329_24;partial=00;start_type=ATG;rbs_motif=None;rbs_spacer=None;gc_cont=0.652
NZ_UVHG01000009.1|GCF_900595785.1_24      -            355 benzo_1_2_benA       TIGR03229    433   6.1e-09   44.1   0.4   1   2   2.8e-09   2.3e-06   35.6   0.2    43   115    16    85     8    86 0.85 # 22084 # 23148 # 1 # ID=400233_24;partial=00;start_type=ATG;rbs_motif=None;rbs_spacer=None;gc_cont=0.652
NZ_UVHG01000009.1|GCF_900595785.1_24      -            355 benzo_1_2_benA       TIGR03229    433   6.1e-09   44.1   0.4   2   2       1.6   1.4e+03    6.5   0.0   192   221   151   180   148   191 0.89 # 22084 # 23148 # 1 # ID=400233_24;partial=00;start_type=ATG;rbs_motif=None;rbs_spacer=None;gc_cont=0.652
NZ_UVHK01000005.1|GCF_900595765.1_174     -            355 benzo_1_2_benA       TIGR03229    433   6.1e-09   44.1   0.4   1   2   2.8e-09   2.3e-06   35.6   0.2    43   115    16    85     8    86 0.85 # 201510 # 202574 # -1 # ID=331901_174;partial=00;start_type=ATG;rbs_motif=None;rbs_spacer=None;gc_cont=0.651
NZ_UVHK01000005.1|GCF_900595765.1_174     -            355 benzo_1_2_benA       TIGR03229    433   6.1e-09   44.1   0.4   2   2       1.6   1.4e+03    6.5   0.0   192   221   151   180   148   191 0.89 # 201510 # 202574 # -1 # ID=331901_174;partial=00;start_type=ATG;rbs_motif=None;rbs_spacer=None;gc_cont=0.651
NZ_UVHM01000008.1|GCF_900595835.1_24      -            355 benzo_1_2_benA       TIGR03229    433   6.1e-09   44.1   0.4   1   2   2.8e-09   2.3e-06   35.6   0.2    43   115    16    85     8    86 0.85 # 22038 # 23102 # 1 # ID=544075_24;partial=00;start_type=ATG;rbs_motif=None;rbs_spacer=None;gc_cont=0.652
NZ_UVHM01000008.1|GCF_900595835.1_24      -            355 benzo_1_2_benA       TIGR03229    433   6.1e-09   44.1   0.4   2   2       1.6   1.4e+03    6.5   0.0   192   221   151   180   148   191 0.89 # 22038 # 23102 # 1 # ID=544075_24;partial=00;start_type=ATG;rbs_motif=None;rbs_spacer=None;gc_cont=0.652
NZ_UVHO01000045.1|GCF_900595825.1_26      -            355 benzo_1_2_benA       TIGR03229    433   6.1e-09   44.1   0.4   1   2   2.8e-09   2.3e-06   35.6   0.2    43   115    16    85     8    86 0.85 # 28392 # 29456 # -1 # ID=340912_26;partial=00;start_type=ATG;rbs_motif=None;rbs_spacer=None;gc_cont=0.651
NZ_UVHO01000045.1|GCF_900595825.1_26      -            355 benzo_1_2_benA       TIGR03229    433   6.1e-09   44.1   0.4   2   2       1.6   1.4e+03    6.5   0.0   192   221   151   180   148   191 0.89 # 28392 # 29456 # -1 # ID=340912_26;partial=00;start_type=ATG;rbs_motif=None;rbs_spacer=None;gc_cont=0.651
NZ_UVHQ01000007.1|GCF_900595855.1_24      -            355 benzo_1_2_benA       TIGR03229    433   6.1e-09   44.1   0.4   1   2   2.8e-09   2.3e-06   35.6   0.2    43   115    16    85     8    86 0.85 # 22023 # 23087 # 1 # ID=230293_24;partial=00;start_type=ATG;rbs_motif=None;rbs_spacer=None;gc_cont=0.652
NZ_UVHQ01000007.1|GCF_900595855.1_24      -            355 benzo_1_2_benA       TIGR03229    433   6.1e-09   44.1   0.4   2   2       1.6   1.4e+03    6.5   0.0   192   221   151   180   148   191 0.89 # 22023 # 23087 # 1 # ID=230293_24;partial=00;start_type=ATG;rbs_motif=None;rbs_spacer=None;gc_cont=0.652
NZ_UVHS01000002.1|GCF_900595875.1_205     -            355 benzo_1_2_benA       TIGR03229    433   6.1e-09   44.1   0.4   1   2   2.8e-09   2.3e-06   35.6   0.2    43   115    16    85     8    86 0.85 # 237852 # 238916 # -1 # ID=194230_205;partial=00;start_type=ATG;rbs_motif=None;rbs_spacer=None;gc_cont=0.651
NZ_UVHS01000002.1|GCF_900595875.1_205     -            355 benzo_1_2_benA       TIGR03229    433   6.1e-09   44.1   0.4   2   2       1.6   1.4e+03    6.5   0.0   192   221   151   180   148   191 0.89 # 237852 # 238916 # -1 # ID=194230_205;partial=00;start_type=ATG;rbs_motif=None;rbs_spacer=None;gc_cont=0.651
NZ_UVIA01000003.1|GCF_900595985.1_146     -            355 benzo_1_2_benA       TIGR03229    433   6.1e-09   44.1   0.4   1   2   2.8e-09   2.3e-06   35.6   0.2    43   115    16    85     8    86 0.85 # 177760 # 178824 # -1 # ID=279130_146;partial=00;start_type=ATG;rbs_motif=None;rbs_spacer=None;gc_cont=0.651
NZ_UVIA01000003.1|GCF_900595985.1_146     -            355 benzo_1_2_benA       TIGR03229    433   6.1e-09   44.1   0.4   2   2       1.6   1.4e+03    6.5   0.0   192   221   151   180   148   191 0.89 # 177760 # 178824 # -1 # ID=279130_146;partial=00;start_type=ATG;rbs_motif=None;rbs_spacer=None;gc_cont=0.651
NZ_UVIB01000021.1|GCF_900595975.1_57      -            355 benzo_1_2_benA       TIGR03229    433   6.1e-09   44.1   0.4   1   2   2.8e-09   2.3e-06   35.6   0.2    43   115    16    85     8    86 0.85 # 69181 # 70245 # -1 # ID=49400_57;partial=00;start_type=ATG;rbs_motif=None;rbs_spacer=None;gc_cont=0.651
NZ_UVIB01000021.1|GCF_900595975.1_57      -            355 benzo_1_2_benA       TIGR03229    433   6.1e-09   44.1   0.4   2   2       1.6   1.4e+03    6.5   0.0   192   221   151   180   148   191 0.89 # 69181 # 70245 # -1 # ID=49400_57;partial=00;start_type=ATG;rbs_motif=None;rbs_spacer=None;gc_cont=0.651
NZ_UVID01000016.1|GCF_900595965.1_68      -            355 benzo_1_2_benA       TIGR03229    433   6.1e-09   44.1   0.4   1   2   2.8e-09   2.3e-06   35.6   0.2    43   115    16    85     8    86 0.85 # 70730 # 71794 # 1 # ID=80045_68;partial=00;start_type=ATG;rbs_motif=None;rbs_spacer=None;gc_cont=0.652
NZ_UVID01000016.1|GCF_900595965.1_68      -            355 benzo_1_2_benA       TIGR03229    433   6.1e-09   44.1   0.4   2   2       1.6   1.4e+03    6.5   0.0   192   221   151   180   148   191 0.89 # 70730 # 71794 # 1 # ID=80045_68;partial=00;start_type=ATG;rbs_motif=None;rbs_spacer=None;gc_cont=0.652
NZ_UVIG01000029.1|GCF_900596005.1_24      -            355 benzo_1_2_benA       TIGR03229    433   6.1e-09   44.1   0.4   1   2   2.8e-09   2.3e-06   35.6   0.2    43   115    16    85     8    86 0.85 # 22070 # 23134 # 1 # ID=378404_24;partial=00;start_type=ATG;rbs_motif=None;rbs_spacer=None;gc_cont=0.652
NZ_UVIG01000029.1|GCF_900596005.1_24      -            355 benzo_1_2_benA       TIGR03229    433   6.1e-09   44.1   0.4   2   2       1.6   1.4e+03    6.5   0.0   192   221   151   180   148   191 0.89 # 22070 # 23134 # 1 # ID=378404_24;partial=00;start_type=ATG;rbs_motif=None;rbs_spacer=None;gc_cont=0.652
NZ_UVIH01000030.1|GCF_900596025.1_57      -            355 benzo_1_2_benA       TIGR03229    433   6.1e-09   44.1   0.4   1   2   2.8e-09   2.3e-06   35.6   0.2    43   115    16    85     8    86 0.85 # 69174 # 70238 # -1 # ID=526480_57;partial=00;start_type=ATG;rbs_motif=None;rbs_spacer=None;gc_cont=0.651
NZ_UVIH01000030.1|GCF_900596025.1_57      -            355 benzo_1_2_benA       TIGR03229    433   6.1e-09   44.1   0.4   2   2       1.6   1.4e+03    6.5   0.0   192   221   151   180   148   191 0.89 # 69174 # 70238 # -1 # ID=526480_57;partial=00;start_type=ATG;rbs_motif=None;rbs_spacer=None;gc_cont=0.651
NZ_UVII01000033.1|GCF_900596045.1_24      -            355 benzo_1_2_benA       TIGR03229    433   6.1e-09   44.1   0.4   1   2   2.8e-09   2.3e-06   35.6   0.2    43   115    16    85     8    86 0.85 # 22029 # 23093 # 1 # ID=133107_24;partial=00;start_type=ATG;rbs_motif=None;rbs_spacer=None;gc_cont=0.652
NZ_UVII01000033.1|GCF_900596045.1_24      -            355 benzo_1_2_benA       TIGR03229    433   6.1e-09   44.1   0.4   2   2       1.6   1.4e+03    6.5   0.0   192   221   151   180   148   191 0.89 # 22029 # 23093 # 1 # ID=133107_24;partial=00;start_type=ATG;rbs_motif=None;rbs_spacer=None;gc_cont=0.652
NZ_UVIJ01000030.1|GCF_900596035.1_24      -            355 benzo_1_2_benA       TIGR03229    433   6.1e-09   44.1   0.4   1   2   2.8e-09   2.3e-06   35.6   0.2    43   115    16    85     8    86 0.85 # 22076 # 23140 # 1 # ID=247990_24;partial=00;start_type=ATG;rbs_motif=None;rbs_spacer=None;gc_cont=0.652
NZ_UVIJ01000030.1|GCF_900596035.1_24      -            355 benzo_1_2_benA       TIGR03229    433   6.1e-09   44.1   0.4   2   2       1.6   1.4e+03    6.5   0.0   192   221   151   180   148   191 0.89 # 22076 # 23140 # 1 # ID=247990_24;partial=00;start_type=ATG;rbs_motif=None;rbs_spacer=None;gc_cont=0.652
NZ_UVIK01000022.1|GCF_900596095.1_57      -            355 benzo_1_2_benA       TIGR03229    433   6.1e-09   44.1   0.4   1   2   2.8e-09   2.3e-06   35.6   0.2    43   115    16    85     8    86 0.85 # 69181 # 70245 # -1 # ID=65099_57;partial=00;start_type=ATG;rbs_motif=None;rbs_spacer=None;gc_cont=0.651
NZ_UVIK01000022.1|GCF_900596095.1_57      -            355 benzo_1_2_benA       TIGR03229    433   6.1e-09   44.1   0.4   2   2       1.6   1.4e+03    6.5   0.0   192   221   151   180   148   191 0.89 # 69181 # 70245 # -1 # ID=65099_57;partial=00;start_type=ATG;rbs_motif=None;rbs_spacer=None;gc_cont=0.651
NZ_UVIM01000017.1|GCF_900596105.1_57      -            355 benzo_1_2_benA       TIGR03229    433   6.1e-09   44.1   0.4   1   2   2.8e-09   2.3e-06   35.6   0.2    43   115    16    85     8    86 0.85 # 69167 # 70231 # -1 # ID=476073_57;partial=00;start_type=ATG;rbs_motif=None;rbs_spacer=None;gc_cont=0.651
NZ_UVIM01000017.1|GCF_900596105.1_57      -            355 benzo_1_2_benA       TIGR03229    433   6.1e-09   44.1   0.4   2   2       1.6   1.4e+03    6.5   0.0   192   221   151   180   148   191 0.89 # 69167 # 70231 # -1 # ID=476073_57;partial=00;start_type=ATG;rbs_motif=None;rbs_spacer=None;gc_cont=0.651
NZ_UVIN01000012.1|GCF_900596075.1_95      -            355 benzo_1_2_benA       TIGR03229    433   6.1e-09   44.1   0.4   1   2   2.8e-09   2.3e-06   35.6   0.2    43   115    16    85     8    86 0.85 # 99097 # 100161 # -1 # ID=483813_95;partial=00;start_type=ATG;rbs_motif=None;rbs_spacer=None;gc_cont=0.651
NZ_UVIN01000012.1|GCF_900596075.1_95      -            355 benzo_1_2_benA       TIGR03229    433   6.1e-09   44.1   0.4   2   2       1.6   1.4e+03    6.5   0.0   192   221   151   180   148   191 0.89 # 99097 # 100161 # -1 # ID=483813_95;partial=00;start_type=ATG;rbs_motif=None;rbs_spacer=None;gc_cont=0.651
NZ_UVIO01000031.1|GCF_900596065.1_57      -            355 benzo_1_2_benA       TIGR03229    433   6.1e-09   44.1   0.4   1   2   2.8e-09   2.3e-06   35.6   0.2    43   115    16    85     8    86 0.85 # 65838 # 66902 # -1 # ID=256342_57;partial=00;start_type=ATG;rbs_motif=None;rbs_spacer=None;gc_cont=0.651
NZ_UVIO01000031.1|GCF_900596065.1_57      -            355 benzo_1_2_benA       TIGR03229    433   6.1e-09   44.1   0.4   2   2       1.6   1.4e+03    6.5   0.0   192   221   151   180   148   191 0.89 # 65838 # 66902 # -1 # ID=256342_57;partial=00;start_type=ATG;rbs_motif=None;rbs_spacer=None;gc_cont=0.651
NZ_UVIP01000020.1|GCF_900596055.1_68      -            355 benzo_1_2_benA       TIGR03229    433   6.1e-09   44.1   0.4   1   2   2.8e-09   2.3e-06   35.6   0.2    43   115    16    85     8    86 0.85 # 70730 # 71794 # 1 # ID=538809_68;partial=00;start_type=ATG;rbs_motif=None;rbs_spacer=None;gc_cont=0.652
NZ_UVIP01000020.1|GCF_900596055.1_68      -            355 benzo_1_2_benA       TIGR03229    433   6.1e-09   44.1   0.4   2   2       1.6   1.4e+03    6.5   0.0   192   221   151   180   148   191 0.89 # 70730 # 71794 # 1 # ID=538809_68;partial=00;start_type=ATG;rbs_motif=None;rbs_spacer=None;gc_cont=0.652
NZ_UVIQ01000019.1|GCF_900596135.1_44      -            355 benzo_1_2_benA       TIGR03229    433   6.1e-09   44.1   0.4   1   2   2.8e-09   2.3e-06   35.6   0.2    43   115    16    85     8    86 0.85 # 39191 # 40255 # -1 # ID=180616_44;partial=00;start_type=ATG;rbs_motif=None;rbs_spacer=None;gc_cont=0.651
NZ_UVIQ01000019.1|GCF_900596135.1_44      -            355 benzo_1_2_benA       TIGR03229    433   6.1e-09   44.1   0.4   2   2       1.6   1.4e+03    6.5   0.0   192   221   151   180   148   191 0.89 # 39191 # 40255 # -1 # ID=180616_44;partial=00;start_type=ATG;rbs_motif=None;rbs_spacer=None;gc_cont=0.651
NZ_UVIR01000015.1|GCF_900596125.1_95      -            355 benzo_1_2_benA       TIGR03229    433   6.1e-09   44.1   0.4   1   2   2.8e-09   2.3e-06   35.6   0.2    43   115    16    85     8    86 0.85 # 99087 # 100151 # -1 # ID=458683_95;partial=00;start_type=ATG;rbs_motif=None;rbs_spacer=None;gc_cont=0.651
NZ_UVIR01000015.1|GCF_900596125.1_95      -            355 benzo_1_2_benA       TIGR03229    433   6.1e-09   44.1   0.4   2   2       1.6   1.4e+03    6.5   0.0   192   221   151   180   148   191 0.89 # 99087 # 100151 # -1 # ID=458683_95;partial=00;start_type=ATG;rbs_motif=None;rbs_spacer=None;gc_cont=0.651
NZ_UVIS01000018.1|GCF_900596145.1_43      -            355 benzo_1_2_benA       TIGR03229    433   6.1e-09   44.1   0.4   1   2   2.8e-09   2.3e-06   35.6   0.2    43   115    16    85     8    86 0.85 # 38876 # 39940 # -1 # ID=12372_43;partial=00;start_type=ATG;rbs_motif=None;rbs_spacer=None;gc_cont=0.651
NZ_UVIS01000018.1|GCF_900596145.1_43      -            355 benzo_1_2_benA       TIGR03229    433   6.1e-09   44.1   0.4   2   2       1.6   1.4e+03    6.5   0.0   192   221   151   180   148   191 0.89 # 38876 # 39940 # -1 # ID=12372_43;partial=00;start_type=ATG;rbs_motif=None;rbs_spacer=None;gc_cont=0.651
NZ_UVIW01000040.1|GCF_900596195.1_24      -            355 benzo_1_2_benA       TIGR03229    433   6.1e-09   44.1   0.4   1   2   2.8e-09   2.3e-06   35.6   0.2    43   115    16    85     8    86 0.85 # 22076 # 23140 # 1 # ID=217020_24;partial=00;start_type=ATG;rbs_motif=None;rbs_spacer=None;gc_cont=0.652
NZ_UVIW01000040.1|GCF_900596195.1_24      -            355 benzo_1_2_benA       TIGR03229    433   6.1e-09   44.1   0.4   2   2       1.6   1.4e+03    6.5   0.0   192   221   151   180   148   191 0.89 # 22076 # 23140 # 1 # ID=217020_24;partial=00;start_type=ATG;rbs_motif=None;rbs_spacer=None;gc_cont=0.652
NZ_UVIY01000013.1|GCF_900596185.1_51      -            355 benzo_1_2_benA       TIGR03229    433   6.1e-09   44.1   0.4   1   2   2.8e-09   2.3e-06   35.6   0.2    43   115    16    85     8    86 0.85 # 60612 # 61676 # -1 # ID=392151_51;partial=00;start_type=ATG;rbs_motif=None;rbs_spacer=None;gc_cont=0.651
NZ_UVIY01000013.1|GCF_900596185.1_51      -            355 benzo_1_2_benA       TIGR03229    433   6.1e-09   44.1   0.4   2   2       1.6   1.4e+03    6.5   0.0   192   221   151   180   148   191 0.89 # 60612 # 61676 # -1 # ID=392151_51;partial=00;start_type=ATG;rbs_motif=None;rbs_spacer=None;gc_cont=0.651
NZ_UVJB01000049.1|GCF_900596215.1_24      -            355 benzo_1_2_benA       TIGR03229    433   6.1e-09   44.1   0.4   1   2   2.8e-09   2.3e-06   35.6   0.2    43   115    16    85     8    86 0.85 # 22030 # 23094 # 1 # ID=428583_24;partial=00;start_type=ATG;rbs_motif=None;rbs_spacer=None;gc_cont=0.652
NZ_UVJB01000049.1|GCF_900596215.1_24      -            355 benzo_1_2_benA       TIGR03229    433   6.1e-09   44.1   0.4   2   2       1.6   1.4e+03    6.5   0.0   192   221   151   180   148   191 0.89 # 22030 # 23094 # 1 # ID=428583_24;partial=00;start_type=ATG;rbs_motif=None;rbs_spacer=None;gc_cont=0.652
NZ_UVJC01000028.1|GCF_900596235.1_27      -            355 benzo_1_2_benA       TIGR03229    433   6.1e-09   44.1   0.4   1   2   2.8e-09   2.3e-06   35.6   0.2    43   115    16    85     8    86 0.85 # 28372 # 29436 # -1 # ID=122703_27;partial=00;start_type=ATG;rbs_motif=None;rbs_spacer=None;gc_cont=0.651
NZ_UVJC01000028.1|GCF_900596235.1_27      -            355 benzo_1_2_benA       TIGR03229    433   6.1e-09   44.1   0.4   2   2       1.6   1.4e+03    6.5   0.0   192   221   151   180   148   191 0.89 # 28372 # 29436 # -1 # ID=122703_27;partial=00;start_type=ATG;rbs_motif=None;rbs_spacer=None;gc_cont=0.651
NZ_UVJF01000033.1|GCF_900596265.1_24      -            355 benzo_1_2_benA       TIGR03229    433   6.1e-09   44.1   0.4   1   2   2.8e-09   2.3e-06   35.6   0.2    43   115    16    85     8    86 0.85 # 22016 # 23080 # 1 # ID=119275_24;partial=00;start_type=ATG;rbs_motif=None;rbs_spacer=None;gc_cont=0.652
NZ_UVJF01000033.1|GCF_900596265.1_24      -            355 benzo_1_2_benA       TIGR03229    433   6.1e-09   44.1   0.4   2   2       1.6   1.4e+03    6.5   0.0   192   221   151   180   148   191 0.89 # 22016 # 23080 # 1 # ID=119275_24;partial=00;start_type=ATG;rbs_motif=None;rbs_spacer=None;gc_cont=0.652
NZ_UVJH01000035.1|GCF_900596295.1_24      -            355 benzo_1_2_benA       TIGR03229    433   6.1e-09   44.1   0.4   1   2   2.8e-09   2.3e-06   35.6   0.2    43   115    16    85     8    86 0.85 # 22056 # 23120 # 1 # ID=411268_24;partial=00;start_type=ATG;rbs_motif=None;rbs_spacer=None;gc_cont=0.652
NZ_UVJH01000035.1|GCF_900596295.1_24      -            355 benzo_1_2_benA       TIGR03229    433   6.1e-09   44.1   0.4   2   2       1.6   1.4e+03    6.5   0.0   192   221   151   180   148   191 0.89 # 22056 # 23120 # 1 # ID=411268_24;partial=00;start_type=ATG;rbs_motif=None;rbs_spacer=None;gc_cont=0.652
NZ_UVKC01000036.1|GCF_900596505.1_50      -            355 benzo_1_2_benA       TIGR03229    433   6.1e-09   44.1   0.4   1   2   2.8e-09   2.3e-06   35.6   0.2    43   115    16    85     8    86 0.85 # 60320 # 61384 # -1 # ID=172639_50;partial=00;start_type=ATG;rbs_motif=None;rbs_spacer=None;gc_cont=0.651
NZ_UVKC01000036.1|GCF_900596505.1_50      -            355 benzo_1_2_benA       TIGR03229    433   6.1e-09   44.1   0.4   2   2       1.6   1.4e+03    6.5   0.0   192   221   151   180   148   191 0.89 # 60320 # 61384 # -1 # ID=172639_50;partial=00;start_type=ATG;rbs_motif=None;rbs_spacer=None;gc_cont=0.651
NZ_UVKD01000008.1|GCF_900596495.1_24      -            355 benzo_1_2_benA       TIGR03229    433   6.1e-09   44.1   0.4   1   2   2.8e-09   2.3e-06   35.6   0.2    43   115    16    85     8    86 0.85 # 22046 # 23110 # 1 # ID=508213_24;partial=00;start_type=ATG;rbs_motif=None;rbs_spacer=None;gc_cont=0.652
NZ_UVKD01000008.1|GCF_900596495.1_24      -            355 benzo_1_2_benA       TIGR03229    433   6.1e-09   44.1   0.4   2   2       1.6   1.4e+03    6.5   0.0   192   221   151   180   148   191 0.89 # 22046 # 23110 # 1 # ID=508213_24;partial=00;start_type=ATG;rbs_motif=None;rbs_spacer=None;gc_cont=0.652
NZ_UVKE01000032.1|GCF_900596545.1_50      -            355 benzo_1_2_benA       TIGR03229    433   6.1e-09   44.1   0.4   1   2   2.8e-09   2.3e-06   35.6   0.2    43   115    16    85     8    86 0.85 # 60355 # 61419 # -1 # ID=106335_50;partial=00;start_type=ATG;rbs_motif=None;rbs_spacer=None;gc_cont=0.651
NZ_UVKE01000032.1|GCF_900596545.1_50      -            355 benzo_1_2_benA       TIGR03229    433   6.1e-09   44.1   0.4   2   2       1.6   1.4e+03    6.5   0.0   192   221   151   180   148   191 0.89 # 60355 # 61419 # -1 # ID=106335_50;partial=00;start_type=ATG;rbs_motif=None;rbs_spacer=None;gc_cont=0.651
NZ_UVKF01000011.1|GCF_900596515.1_140     -            355 benzo_1_2_benA       TIGR03229    433   6.1e-09   44.1   0.4   1   2   2.8e-09   2.3e-06   35.6   0.2    43   115    16    85     8    86 0.85 # 160821 # 161885 # -1 # ID=27277_140;partial=00;start_type=ATG;rbs_motif=None;rbs_spacer=None;gc_cont=0.651
NZ_UVKF01000011.1|GCF_900596515.1_140     -            355 benzo_1_2_benA       TIGR03229    433   6.1e-09   44.1   0.4   2   2       1.6   1.4e+03    6.5   0.0   192   221   151   180   148   191 0.89 # 160821 # 161885 # -1 # ID=27277_140;partial=00;start_type=ATG;rbs_motif=None;rbs_spacer=None;gc_cont=0.651
NZ_UVKG01000008.1|GCF_900596555.1_140     -            355 benzo_1_2_benA       TIGR03229    433   6.1e-09   44.1   0.4   1   2   2.8e-09   2.3e-06   35.6   0.2    43   115    16    85     8    86 0.85 # 160909 # 161973 # -1 # ID=216116_140;partial=00;start_type=ATG;rbs_motif=None;rbs_spacer=None;gc_cont=0.651
NZ_UVKG01000008.1|GCF_900596555.1_140     -            355 benzo_1_2_benA       TIGR03229    433   6.1e-09   44.1   0.4   2   2       1.6   1.4e+03    6.5   0.0   192   221   151   180   148   191 0.89 # 160909 # 161973 # -1 # ID=216116_140;partial=00;start_type=ATG;rbs_motif=None;rbs_spacer=None;gc_cont=0.651
NZ_UVKH01000037.1|GCF_900596535.1_50      -            355 benzo_1_2_benA       TIGR03229    433   6.1e-09   44.1   0.4   1   2   2.8e-09   2.3e-06   35.6   0.2    43   115    16    85     8    86 0.85 # 60321 # 61385 # -1 # ID=363499_50;partial=00;start_type=ATG;rbs_motif=None;rbs_spacer=None;gc_cont=0.651
NZ_UVKH01000037.1|GCF_900596535.1_50      -            355 benzo_1_2_benA       TIGR03229    433   6.1e-09   44.1   0.4   2   2       1.6   1.4e+03    6.5   0.0   192   221   151   180   148   191 0.89 # 60321 # 61385 # -1 # ID=363499_50;partial=00;start_type=ATG;rbs_motif=None;rbs_spacer=None;gc_cont=0.651
NZ_UVKI01000007.1|GCF_900596525.1_24      -            355 benzo_1_2_benA       TIGR03229    433   6.1e-09   44.1   0.4   1   2   2.8e-09   2.3e-06   35.6   0.2    43   115    16    85     8    86 0.85 # 22028 # 23092 # 1 # ID=370860_24;partial=00;start_type=ATG;rbs_motif=None;rbs_spacer=None;gc_cont=0.652
NZ_UVKI01000007.1|GCF_900596525.1_24      -            355 benzo_1_2_benA       TIGR03229    433   6.1e-09   44.1   0.4   2   2       1.6   1.4e+03    6.5   0.0   192   221   151   180   148   191 0.89 # 22028 # 23092 # 1 # ID=370860_24;partial=00;start_type=ATG;rbs_motif=None;rbs_spacer=None;gc_cont=0.652
NZ_UVKJ01000011.1|GCF_900596565.1_140     -            355 benzo_1_2_benA       TIGR03229    433   6.1e-09   44.1   0.4   1   2   2.8e-09   2.3e-06   35.6   0.2    43   115    16    85     8    86 0.85 # 160929 # 161993 # -1 # ID=116152_140;partial=00;start_type=ATG;rbs_motif=None;rbs_spacer=None;gc_cont=0.651
NZ_UVKJ01000011.1|GCF_900596565.1_140     -            355 benzo_1_2_benA       TIGR03229    433   6.1e-09   44.1   0.4   2   2       1.6   1.4e+03    6.5   0.0   192   221   151   180   148   191 0.89 # 160929 # 161993 # -1 # ID=116152_140;partial=00;start_type=ATG;rbs_motif=None;rbs_spacer=None;gc_cont=0.651
NZ_UVKK01000003.1|GCF_900596585.1_374     -            355 benzo_1_2_benA       TIGR03229    433   6.1e-09   44.1   0.4   1   2   2.8e-09   2.3e-06   35.6   0.2    43   115    16    85     8    86 0.85 # 422642 # 423706 # -1 # ID=491768_374;partial=00;start_type=ATG;rbs_motif=None;rbs_spacer=None;gc_cont=0.651
NZ_UVKK01000003.1|GCF_900596585.1_374     -            355 benzo_1_2_benA       TIGR03229    433   6.1e-09   44.1   0.4   2   2       1.6   1.4e+03    6.5   0.0   192   221   151   180   148   191 0.89 # 422642 # 423706 # -1 # ID=491768_374;partial=00;start_type=ATG;rbs_motif=None;rbs_spacer=None;gc_cont=0.651
NZ_UVKN01000005.1|GCF_900596605.1_24      -            355 benzo_1_2_benA       TIGR03229    433   6.1e-09   44.1   0.4   1   2   2.8e-09   2.3e-06   35.6   0.2    43   115    16    85     8    86 0.85 # 22029 # 23093 # 1 # ID=341504_24;partial=00;start_type=ATG;rbs_motif=None;rbs_spacer=None;gc_cont=0.652
NZ_UVKN01000005.1|GCF_900596605.1_24      -            355 benzo_1_2_benA       TIGR03229    433   6.1e-09   44.1   0.4   2   2       1.6   1.4e+03    6.5   0.0   192   221   151   180   148   191 0.89 # 22029 # 23093 # 1 # ID=341504_24;partial=00;start_type=ATG;rbs_motif=None;rbs_spacer=None;gc_cont=0.652
NZ_UVKQ01000003.1|GCF_900596625.1_24      -            355 benzo_1_2_benA       TIGR03229    433   6.1e-09   44.1   0.4   1   2   2.8e-09   2.3e-06   35.6   0.2    43   115    16    85     8    86 0.85 # 22064 # 23128 # 1 # ID=92902_24;partial=00;start_type=ATG;rbs_motif=None;rbs_spacer=None;gc_cont=0.652
NZ_UVKQ01000003.1|GCF_900596625.1_24      -            355 benzo_1_2_benA       TIGR03229    433   6.1e-09   44.1   0.4   2   2       1.6   1.4e+03    6.5   0.0   192   221   151   180   148   191 0.89 # 22064 # 23128 # 1 # ID=92902_24;partial=00;start_type=ATG;rbs_motif=None;rbs_spacer=None;gc_cont=0.652
NZ_UVKT01000009.1|GCF_900596705.1_24      -            355 benzo_1_2_benA       TIGR03229    433   6.1e-09   44.1   0.4   1   2   2.8e-09   2.3e-06   35.6   0.2    43   115    16    85     8    86 0.85 # 22120 # 23184 # 1 # ID=416184_24;partial=00;start_type=ATG;rbs_motif=None;rbs_spacer=None;gc_cont=0.652
NZ_UVKT01000009.1|GCF_900596705.1_24      -            355 benzo_1_2_benA       TIGR03229    433   6.1e-09   44.1   0.4   2   2       1.6   1.4e+03    6.5   0.0   192   221   151   180   148   191 0.89 # 22120 # 23184 # 1 # ID=416184_24;partial=00;start_type=ATG;rbs_motif=None;rbs_spacer=None;gc_cont=0.652
NZ_UVLA01000006.1|GCF_900596715.1_24      -            355 benzo_1_2_benA       TIGR03229    433   6.1e-09   44.1   0.4   1   2   2.8e-09   2.3e-06   35.6   0.2    43   115    16    85     8    86 0.85 # 22108 # 23172 # 1 # ID=373740_24;partial=00;start_type=ATG;rbs_motif=None;rbs_spacer=None;gc_cont=0.652
NZ_UVLA01000006.1|GCF_900596715.1_24      -            355 benzo_1_2_benA       TIGR03229    433   6.1e-09   44.1   0.4   2   2       1.6   1.4e+03    6.5   0.0   192   221   151   180   148   191 0.89 # 22108 # 23172 # 1 # ID=373740_24;partial=00;start_type=ATG;rbs_motif=None;rbs_spacer=None;gc_cont=0.652
NZ_UVLN01000001.1|GCF_900596865.1_24      -            355 benzo_1_2_benA       TIGR03229    433   6.1e-09   44.1   0.4   1   2   2.8e-09   2.3e-06   35.6   0.2    43   115    16    85     8    86 0.85 # 22068 # 23132 # 1 # ID=381062_24;partial=00;start_type=ATG;rbs_motif=None;rbs_spacer=None;gc_cont=0.652
NZ_UVLN01000001.1|GCF_900596865.1_24      -            355 benzo_1_2_benA       TIGR03229    433   6.1e-09   44.1   0.4   2   2       1.6   1.4e+03    6.5   0.0   192   221   151   180   148   191 0.89 # 22068 # 23132 # 1 # ID=381062_24;partial=00;start_type=ATG;rbs_motif=None;rbs_spacer=None;gc_cont=0.652
NZ_UVLR01000007.1|GCF_900596915.1_24      -            355 benzo_1_2_benA       TIGR03229    433   6.1e-09   44.1   0.4   1   2   2.8e-09   2.3e-06   35.6   0.2    43   115    16    85     8    86 0.85 # 22055 # 23119 # 1 # ID=539773_24;partial=00;start_type=ATG;rbs_motif=None;rbs_spacer=None;gc_cont=0.652
NZ_UVLR01000007.1|GCF_900596915.1_24      -            355 benzo_1_2_benA       TIGR03229    433   6.1e-09   44.1   0.4   2   2       1.6   1.4e+03    6.5   0.0   192   221   151   180   148   191 0.89 # 22055 # 23119 # 1 # ID=539773_24;partial=00;start_type=ATG;rbs_motif=None;rbs_spacer=None;gc_cont=0.652
NZ_UVLY01000005.1|GCF_900596955.1_24      -            355 benzo_1_2_benA       TIGR03229    433   6.1e-09   44.1   0.4   1   2   2.8e-09   2.3e-06   35.6   0.2    43   115    16    85     8    86 0.85 # 22058 # 23122 # 1 # ID=267004_24;partial=00;start_type=ATG;rbs_motif=None;rbs_spacer=None;gc_cont=0.652
NZ_UVLY01000005.1|GCF_900596955.1_24      -            355 benzo_1_2_benA       TIGR03229    433   6.1e-09   44.1   0.4   2   2       1.6   1.4e+03    6.5   0.0   192   221   151   180   148   191 0.89 # 22058 # 23122 # 1 # ID=267004_24;partial=00;start_type=ATG;rbs_motif=None;rbs_spacer=None;gc_cont=0.652
NZ_UVLZ01000003.1|GCF_900596965.1_220     -            355 benzo_1_2_benA       TIGR03229    433   6.1e-09   44.1   0.4   1   2   2.8e-09   2.3e-06   35.6   0.2    43   115    16    85     8    86 0.85 # 250014 # 251078 # -1 # ID=230424_220;partial=00;start_type=ATG;rbs_motif=None;rbs_spacer=None;gc_cont=0.651
NZ_UVLZ01000003.1|GCF_900596965.1_220     -            355 benzo_1_2_benA       TIGR03229    433   6.1e-09   44.1   0.4   2   2       1.6   1.4e+03    6.5   0.0   192   221   151   180   148   191 0.89 # 250014 # 251078 # -1 # ID=230424_220;partial=00;start_type=ATG;rbs_motif=None;rbs_spacer=None;gc_cont=0.651
NZ_UVMH01000003.1|GCF_900597065.1_212     -            355 benzo_1_2_benA       TIGR03229    433   6.1e-09   44.1   0.4   1   2   2.8e-09   2.3e-06   35.6   0.2    43   115    16    85     8    86 0.85 # 238765 # 239829 # -1 # ID=521625_212;partial=00;start_type=ATG;rbs_motif=None;rbs_spacer=None;gc_cont=0.650
NZ_UVMH01000003.1|GCF_900597065.1_212     -            355 benzo_1_2_benA       TIGR03229    433   6.1e-09   44.1   0.4   2   2       1.6   1.4e+03    6.5   0.0   192   221   151   180   148   191 0.89 # 238765 # 239829 # -1 # ID=521625_212;partial=00;start_type=ATG;rbs_motif=None;rbs_spacer=None;gc_cont=0.650
NZ_UVMK01000006.1|GCF_900597095.1_90      -            355 benzo_1_2_benA       TIGR03229    433   6.1e-09   44.1   0.4   1   2   2.8e-09   2.3e-06   35.6   0.2    43   115    16    85     8    86 0.85 # 96353 # 97417 # 1 # ID=95000_90;partial=00;start_type=ATG;rbs_motif=None;rbs_spacer=None;gc_cont=0.651
NZ_UVMK01000006.1|GCF_900597095.1_90      -            355 benzo_1_2_benA       TIGR03229    433   6.1e-09   44.1   0.4   2   2       1.6   1.4e+03    6.5   0.0   192   221   151   180   148   191 0.89 # 96353 # 97417 # 1 # ID=95000_90;partial=00;start_type=ATG;rbs_motif=None;rbs_spacer=None;gc_cont=0.651
NZ_UVML01000026.1|GCF_900597145.1_21      -            355 benzo_1_2_benA       TIGR03229    433   6.1e-09   44.1   0.4   1   2   2.8e-09   2.3e-06   35.6   0.2    43   115    16    85     8    86 0.85 # 22872 # 23936 # -1 # ID=150590_21;partial=00;start_type=ATG;rbs_motif=None;rbs_spacer=None;gc_cont=0.650
NZ_UVML01000026.1|GCF_900597145.1_21      -            355 benzo_1_2_benA       TIGR03229    433   6.1e-09   44.1   0.4   2   2       1.6   1.4e+03    6.5   0.0   192   221   151   180   148   191 0.89 # 22872 # 23936 # -1 # ID=150590_21;partial=00;start_type=ATG;rbs_motif=None;rbs_spacer=None;gc_cont=0.650
NZ_UVMM01000021.1|GCF_900597135.1_21      -            355 benzo_1_2_benA       TIGR03229    433   6.1e-09   44.1   0.4   1   2   2.8e-09   2.3e-06   35.6   0.2    43   115    16    85     8    86 0.85 # 22877 # 23941 # -1 # ID=317523_21;partial=00;start_type=ATG;rbs_motif=None;rbs_spacer=None;gc_cont=0.650
NZ_UVMM01000021.1|GCF_900597135.1_21      -            355 benzo_1_2_benA       TIGR03229    433   6.1e-09   44.1   0.4   2   2       1.6   1.4e+03    6.5   0.0   192   221   151   180   148   191 0.89 # 22877 # 23941 # -1 # ID=317523_21;partial=00;start_type=ATG;rbs_motif=None;rbs_spacer=None;gc_cont=0.650
NZ_UVMN01000024.1|GCF_900597115.1_90      -            355 benzo_1_2_benA       TIGR03229    433   6.1e-09   44.1   0.4   1   2   2.8e-09   2.3e-06   35.6   0.2    43   115    16    85     8    86 0.85 # 96353 # 97417 # 1 # ID=443321_90;partial=00;start_type=ATG;rbs_motif=None;rbs_spacer=None;gc_cont=0.651
NZ_UVMN01000024.1|GCF_900597115.1_90      -            355 benzo_1_2_benA       TIGR03229    433   6.1e-09   44.1   0.4   2   2       1.6   1.4e+03    6.5   0.0   192   221   151   180   148   191 0.89 # 96353 # 97417 # 1 # ID=443321_90;partial=00;start_type=ATG;rbs_motif=None;rbs_spacer=None;gc_cont=0.651
NZ_UVMO01000019.1|GCF_900597105.1_90      -            355 benzo_1_2_benA       TIGR03229    433   6.1e-09   44.1   0.4   1   2   2.8e-09   2.3e-06   35.6   0.2    43   115    16    85     8    86 0.85 # 96353 # 97417 # 1 # ID=455366_90;partial=00;start_type=ATG;rbs_motif=None;rbs_spacer=None;gc_cont=0.651
NZ_UVMO01000019.1|GCF_900597105.1_90      -            355 benzo_1_2_benA       TIGR03229    433   6.1e-09   44.1   0.4   2   2       1.6   1.4e+03    6.5   0.0   192   221   151   180   148   191 0.89 # 96353 # 97417 # 1 # ID=455366_90;partial=00;start_type=ATG;rbs_motif=None;rbs_spacer=None;gc_cont=0.651
NZ_UVMP01000004.1|GCF_900597125.1_211     -            355 benzo_1_2_benA       TIGR03229    433   6.1e-09   44.1   0.4   1   2   2.8e-09   2.3e-06   35.6   0.2    43   115    16    85     8    86 0.85 # 237811 # 238875 # -1 # ID=76344_211;partial=00;start_type=ATG;rbs_motif=None;rbs_spacer=None;gc_cont=0.650
NZ_UVMP01000004.1|GCF_900597125.1_211     -            355 benzo_1_2_benA       TIGR03229    433   6.1e-09   44.1   0.4   2   2       1.6   1.4e+03    6.5   0.0   192   221   151   180   148   191 0.89 # 237811 # 238875 # -1 # ID=76344_211;partial=00;start_type=ATG;rbs_motif=None;rbs_spacer=None;gc_cont=0.650
NZ_UVMQ01000025.1|GCF_900597155.1_89      -            355 benzo_1_2_benA       TIGR03229    433   6.1e-09   44.1   0.4   1   2   2.8e-09   2.3e-06   35.6   0.2    43   115    16    85     8    86 0.85 # 96342 # 97406 # 1 # ID=250669_89;partial=00;start_type=ATG;rbs_motif=None;rbs_spacer=None;gc_cont=0.651
NZ_UVMQ01000025.1|GCF_900597155.1_89      -            355 benzo_1_2_benA       TIGR03229    433   6.1e-09   44.1   0.4   2   2       1.6   1.4e+03    6.5   0.0   192   221   151   180   148   191 0.89 # 96342 # 97406 # 1 # ID=250669_89;partial=00;start_type=ATG;rbs_motif=None;rbs_spacer=None;gc_cont=0.651
NZ_UVMR01000022.1|GCF_900597165.1_21      -            355 benzo_1_2_benA       TIGR03229    433   6.1e-09   44.1   0.4   1   2   2.8e-09   2.3e-06   35.6   0.2    43   115    16    85     8    86 0.85 # 22877 # 23941 # -1 # ID=16600_21;partial=00;start_type=ATG;rbs_motif=None;rbs_spacer=None;gc_cont=0.650
NZ_UVMR01000022.1|GCF_900597165.1_21      -            355 benzo_1_2_benA       TIGR03229    433   6.1e-09   44.1   0.4   2   2       1.6   1.4e+03    6.5   0.0   192   221   151   180   148   191 0.89 # 22877 # 23941 # -1 # ID=16600_21;partial=00;start_type=ATG;rbs_motif=None;rbs_spacer=None;gc_cont=0.650
NZ_UVMS01000002.1|GCF_900597185.1_211     -            355 benzo_1_2_benA       TIGR03229    433   6.1e-09   44.1   0.4   1   2   2.8e-09   2.3e-06   35.6   0.2    43   115    16    85     8    86 0.85 # 237857 # 238921 # -1 # ID=170752_211;partial=00;start_type=ATG;rbs_motif=None;rbs_spacer=None;gc_cont=0.650
NZ_UVMS01000002.1|GCF_900597185.1_211     -            355 benzo_1_2_benA       TIGR03229    433   6.1e-09   44.1   0.4   2   2       1.6   1.4e+03    6.5   0.0   192   221   151   180   148   191 0.89 # 237857 # 238921 # -1 # ID=170752_211;partial=00;start_type=ATG;rbs_motif=None;rbs_spacer=None;gc_cont=0.650
NZ_UVMT01000022.1|GCF_900597175.1_90      -            355 benzo_1_2_benA       TIGR03229    433   6.1e-09   44.1   0.4   1   2   2.8e-09   2.3e-06   35.6   0.2    43   115    16    85     8    86 0.85 # 96460 # 97524 # 1 # ID=287598_90;partial=00;start_type=ATG;rbs_motif=None;rbs_spacer=None;gc_cont=0.652
NZ_UVMT01000022.1|GCF_900597175.1_90      -            355 benzo_1_2_benA       TIGR03229    433   6.1e-09   44.1   0.4   2   2       1.6   1.4e+03    6.5   0.0   192   221   151   180   148   191 0.89 # 96460 # 97524 # 1 # ID=287598_90;partial=00;start_type=ATG;rbs_motif=None;rbs_spacer=None;gc_cont=0.652
NZ_UVMU01000007.1|GCF_900597195.1_90      -            355 benzo_1_2_benA       TIGR03229    433   6.1e-09   44.1   0.4   1   2   2.8e-09   2.3e-06   35.6   0.2    43   115    16    85     8    86 0.85 # 96453 # 97517 # 1 # ID=373378_90;partial=00;start_type=ATG;rbs_motif=None;rbs_spacer=None;gc_cont=0.652
NZ_UVMU01000007.1|GCF_900597195.1_90      -            355 benzo_1_2_benA       TIGR03229    433   6.1e-09   44.1   0.4   2   2       1.6   1.4e+03    6.5   0.0   192   221   151   180   148   191 0.89 # 96453 # 97517 # 1 # ID=373378_90;partial=00;start_type=ATG;rbs_motif=None;rbs_spacer=None;gc_cont=0.652
NZ_UVMV01000007.1|GCF_900597225.1_90      -            355 benzo_1_2_benA       TIGR03229    433   6.1e-09   44.1   0.4   1   2   2.8e-09   2.3e-06   35.6   0.2    43   115    16    85     8    86 0.85 # 96453 # 97517 # 1 # ID=267416_90;partial=00;start_type=ATG;rbs_motif=None;rbs_spacer=None;gc_cont=0.652
NZ_UVMV01000007.1|GCF_900597225.1_90      -            355 benzo_1_2_benA       TIGR03229    433   6.1e-09   44.1   0.4   2   2       1.6   1.4e+03    6.5   0.0   192   221   151   180   148   191 0.89 # 96453 # 97517 # 1 # ID=267416_90;partial=00;start_type=ATG;rbs_motif=None;rbs_spacer=None;gc_cont=0.652
NZ_UVMW01000023.1|GCF_900597205.1_10      -            355 benzo_1_2_benA       TIGR03229    433   6.1e-09   44.1   0.4   1   2   2.8e-09   2.3e-06   35.6   0.2    43   115    16    85     8    86 0.85 # 11009 # 12073 # -1 # ID=203130_10;partial=00;start_type=ATG;rbs_motif=None;rbs_spacer=None;gc_cont=0.651
NZ_UVMW01000023.1|GCF_900597205.1_10      -            355 benzo_1_2_benA       TIGR03229    433   6.1e-09   44.1   0.4   2   2       1.6   1.4e+03    6.5   0.0   192   221   151   180   148   191 0.89 # 11009 # 12073 # -1 # ID=203130_10;partial=00;start_type=ATG;rbs_motif=None;rbs_spacer=None;gc_cont=0.651
NZ_UVMX01000021.1|GCF_900597235.1_89      -            355 benzo_1_2_benA       TIGR03229    433   6.1e-09   44.1   0.4   1   2   2.8e-09   2.3e-06   35.6   0.2    43   115    16    85     8    86 0.85 # 96423 # 97487 # 1 # ID=122641_89;partial=00;start_type=ATG;rbs_motif=None;rbs_spacer=None;gc_cont=0.652
NZ_UVMX01000021.1|GCF_900597235.1_89      -            355 benzo_1_2_benA       TIGR03229    433   6.1e-09   44.1   0.4   2   2       1.6   1.4e+03    6.5   0.0   192   221   151   180   148   191 0.89 # 96423 # 97487 # 1 # ID=122641_89;partial=00;start_type=ATG;rbs_motif=None;rbs_spacer=None;gc_cont=0.652
NZ_UVMY01000001.1|GCF_900597215.1_216     -            355 benzo_1_2_benA       TIGR03229    433   6.1e-09   44.1   0.4   1   2   2.8e-09   2.3e-06   35.6   0.2    43   115    16    85     8    86 0.85 # 238195 # 239259 # -1 # ID=122175_216;partial=00;start_type=ATG;rbs_motif=None;rbs_spacer=None;gc_cont=0.651
NZ_UVMY01000001.1|GCF_900597215.1_216     -            355 benzo_1_2_benA       TIGR03229    433   6.1e-09   44.1   0.4   2   2       1.6   1.4e+03    6.5   0.0   192   221   151   180   148   191 0.89 # 238195 # 239259 # -1 # ID=122175_216;partial=00;start_type=ATG;rbs_motif=None;rbs_spacer=None;gc_cont=0.651
NZ_UVMZ01000005.1|GCF_900597245.1_216     -            355 benzo_1_2_benA       TIGR03229    433   6.1e-09   44.1   0.4   1   2   2.8e-09   2.3e-06   35.6   0.2    43   115    16    85     8    86 0.85 # 237410 # 238474 # -1 # ID=427357_216;partial=00;start_type=ATG;rbs_motif=None;rbs_spacer=None;gc_cont=0.651
NZ_UVMZ01000005.1|GCF_900597245.1_216     -            355 benzo_1_2_benA       TIGR03229    433   6.1e-09   44.1   0.4   2   2       1.6   1.4e+03    6.5   0.0   192   221   151   180   148   191 0.89 # 237410 # 238474 # -1 # ID=427357_216;partial=00;start_type=ATG;rbs_motif=None;rbs_spacer=None;gc_cont=0.651
NZ_UVNA01000021.1|GCF_900597255.1_23      -            355 benzo_1_2_benA       TIGR03229    433   6.1e-09   44.1   0.4   1   2   2.8e-09   2.3e-06   35.6   0.2    43   115    16    85     8    86 0.85 # 24610 # 25674 # -1 # ID=111789_23;partial=00;start_type=ATG;rbs_motif=None;rbs_spacer=None;gc_cont=0.651
NZ_UVNA01000021.1|GCF_900597255.1_23      -            355 benzo_1_2_benA       TIGR03229    433   6.1e-09   44.1   0.4   2   2       1.6   1.4e+03    6.5   0.0   192   221   151   180   148   191 0.89 # 24610 # 25674 # -1 # ID=111789_23;partial=00;start_type=ATG;rbs_motif=None;rbs_spacer=None;gc_cont=0.651
NZ_UVNB01000005.1|GCF_900597265.1_89      -            355 benzo_1_2_benA       TIGR03229    433   6.1e-09   44.1   0.4   1   2   2.8e-09   2.3e-06   35.6   0.2    43   115    16    85     8    86 0.85 # 96442 # 97506 # 1 # ID=233526_89;partial=00;start_type=ATG;rbs_motif=None;rbs_spacer=None;gc_cont=0.652
NZ_UVNB01000005.1|GCF_900597265.1_89      -            355 benzo_1_2_benA       TIGR03229    433   6.1e-09   44.1   0.4   2   2       1.6   1.4e+03    6.5   0.0   192   221   151   180   148   191 0.89 # 96442 # 97506 # 1 # ID=233526_89;partial=00;start_type=ATG;rbs_motif=None;rbs_spacer=None;gc_cont=0.652
NZ_UVNC01000004.1|GCF_900597275.1_249     -            355 benzo_1_2_benA       TIGR03229    433   6.1e-09   44.1   0.4   1   2   2.8e-09   2.3e-06   35.6   0.2    43   115    16    85     8    86 0.85 # 267664 # 268728 # -1 # ID=125336_249;partial=00;start_type=ATG;rbs_motif=None;rbs_spacer=None;gc_cont=0.651
NZ_UVNC01000004.1|GCF_900597275.1_249     -            355 benzo_1_2_benA       TIGR03229    433   6.1e-09   44.1   0.4   2   2       1.6   1.4e+03    6.5   0.0   192   221   151   180   148   191 0.89 # 267664 # 268728 # -1 # ID=125336_249;partial=00;start_type=ATG;rbs_motif=None;rbs_spacer=None;gc_cont=0.651
NZ_UVNO01000002.1|GCF_900597405.1_228     -            355 benzo_1_2_benA       TIGR03229    433   6.1e-09   44.1   0.4   1   2   2.8e-09   2.3e-06   35.6   0.2    43   115    16    85     8    86 0.85 # 271858 # 272922 # -1 # ID=499307_228;partial=00;start_type=ATG;rbs_motif=None;rbs_spacer=None;gc_cont=0.651
NZ_UVNO01000002.1|GCF_900597405.1_228     -            355 benzo_1_2_benA       TIGR03229    433   6.1e-09   44.1   0.4   2   2       1.6   1.4e+03    6.5   0.0   192   221   151   180   148   191 0.89 # 271858 # 272922 # -1 # ID=499307_228;partial=00;start_type=ATG;rbs_motif=None;rbs_spacer=None;gc_cont=0.651
NZ_UVNP01000005.1|GCF_900597425.1_89      -            355 benzo_1_2_benA       TIGR03229    433   6.1e-09   44.1   0.4   1   2   2.8e-09   2.3e-06   35.6   0.2    43   115    16    85     8    86 0.85 # 96519 # 97583 # 1 # ID=345007_89;partial=00;start_type=ATG;rbs_motif=None;rbs_spacer=None;gc_cont=0.652
NZ_UVNP01000005.1|GCF_900597425.1_89      -            355 benzo_1_2_benA       TIGR03229    433   6.1e-09   44.1   0.4   2   2       1.6   1.4e+03    6.5   0.0   192   221   151   180   148   191 0.89 # 96519 # 97583 # 1 # ID=345007_89;partial=00;start_type=ATG;rbs_motif=None;rbs_spacer=None;gc_cont=0.652
NZ_UVNS01000006.1|GCF_900597435.1_175     -            355 benzo_1_2_benA       TIGR03229    433   6.1e-09   44.1   0.4   1   2   2.8e-09   2.3e-06   35.6   0.2    43   115    16    85     8    86 0.85 # 202116 # 203180 # -1 # ID=473215_175;partial=00;start_type=ATG;rbs_motif=None;rbs_spacer=None;gc_cont=0.651
NZ_UVNS01000006.1|GCF_900597435.1_175     -            355 benzo_1_2_benA       TIGR03229    433   6.1e-09   44.1   0.4   2   2       1.6   1.4e+03    6.5   0.0   192   221   151   180   148   191 0.89 # 202116 # 203180 # -1 # ID=473215_175;partial=00;start_type=ATG;rbs_motif=None;rbs_spacer=None;gc_cont=0.651
NZ_UVNT01000001.1|GCF_900597445.1_515     -            355 benzo_1_2_benA       TIGR03229    433   6.1e-09   44.1   0.4   1   2   2.8e-09   2.3e-06   35.6   0.2    43   115    16    85     8    86 0.85 # 614341 # 615405 # -1 # ID=388266_515;partial=00;start_type=ATG;rbs_motif=None;rbs_spacer=None;gc_cont=0.651
NZ_UVNT01000001.1|GCF_900597445.1_515     -            355 benzo_1_2_benA       TIGR03229    433   6.1e-09   44.1   0.4   2   2       1.6   1.4e+03    6.5   0.0   192   221   151   180   148   191 0.89 # 614341 # 615405 # -1 # ID=388266_515;partial=00;start_type=ATG;rbs_motif=None;rbs_spacer=None;gc_cont=0.651
NZ_UVNU01000011.1|GCF_900597455.1_24      -            355 benzo_1_2_benA       TIGR03229    433   6.1e-09   44.1   0.4   1   2   2.8e-09   2.3e-06   35.6   0.2    43   115    16    85     8    86 0.85 # 22090 # 23154 # 1 # ID=450559_24;partial=00;start_type=ATG;rbs_motif=None;rbs_spacer=None;gc_cont=0.652
NZ_UVNU01000011.1|GCF_900597455.1_24      -            355 benzo_1_2_benA       TIGR03229    433   6.1e-09   44.1   0.4   2   2       1.6   1.4e+03    6.5   0.0   192   221   151   180   148   191 0.89 # 22090 # 23154 # 1 # ID=450559_24;partial=00;start_type=ATG;rbs_motif=None;rbs_spacer=None;gc_cont=0.652
NZ_UVNV01000001.1|GCF_900597465.1_337     -            355 benzo_1_2_benA       TIGR03229    433   6.1e-09   44.1   0.4   1   2   2.8e-09   2.3e-06   35.6   0.2    43   115    16    85     8    86 0.85 # 414464 # 415528 # -1 # ID=388994_337;partial=00;start_type=ATG;rbs_motif=None;rbs_spacer=None;gc_cont=0.651
NZ_UVNV01000001.1|GCF_900597465.1_337     -            355 benzo_1_2_benA       TIGR03229    433   6.1e-09   44.1   0.4   2   2       1.6   1.4e+03    6.5   0.0   192   221   151   180   148   191 0.89 # 414464 # 415528 # -1 # ID=388994_337;partial=00;start_type=ATG;rbs_motif=None;rbs_spacer=None;gc_cont=0.651
NZ_UVNX01000005.1|GCF_900597485.1_24      -            355 benzo_1_2_benA       TIGR03229    433   6.1e-09   44.1   0.4   1   2   2.8e-09   2.3e-06   35.6   0.2    43   115    16    85     8    86 0.85 # 22131 # 23195 # 1 # ID=40985_24;partial=00;start_type=ATG;rbs_motif=None;rbs_spacer=None;gc_cont=0.652
NZ_UVNX01000005.1|GCF_900597485.1_24      -            355 benzo_1_2_benA       TIGR03229    433   6.1e-09   44.1   0.4   2   2       1.6   1.4e+03    6.5   0.0   192   221   151   180   148   191 0.89 # 22131 # 23195 # 1 # ID=40985_24;partial=00;start_type=ATG;rbs_motif=None;rbs_spacer=None;gc_cont=0.652
NZ_UVNY01000005.1|GCF_900597495.1_302     -            355 benzo_1_2_benA       TIGR03229    433   6.1e-09   44.1   0.4   1   2   2.8e-09   2.3e-06   35.6   0.2    43   115    16    85     8    86 0.85 # 338644 # 339708 # -1 # ID=133681_302;partial=00;start_type=ATG;rbs_motif=None;rbs_spacer=None;gc_cont=0.651
NZ_UVNY01000005.1|GCF_900597495.1_302     -            355 benzo_1_2_benA       TIGR03229    433   6.1e-09   44.1   0.4   2   2       1.6   1.4e+03    6.5   0.0   192   221   151   180   148   191 0.89 # 338644 # 339708 # -1 # ID=133681_302;partial=00;start_type=ATG;rbs_motif=None;rbs_spacer=None;gc_cont=0.651
NZ_UVOA01000005.1|GCF_900597535.1_69      -            355 benzo_1_2_benA       TIGR03229    433   6.1e-09   44.1   0.4   1   2   2.8e-09   2.3e-06   35.6   0.2    43   115    16    85     8    86 0.85 # 71347 # 72411 # 1 # ID=373344_69;partial=00;start_type=ATG;rbs_motif=None;rbs_spacer=None;gc_cont=0.652
NZ_UVOA01000005.1|GCF_900597535.1_69      -            355 benzo_1_2_benA       TIGR03229    433   6.1e-09   44.1   0.4   2   2       1.6   1.4e+03    6.5   0.0   192   221   151   180   148   191 0.89 # 71347 # 72411 # 1 # ID=373344_69;partial=00;start_type=ATG;rbs_motif=None;rbs_spacer=None;gc_cont=0.652
NZ_UVOC01000025.1|GCF_900597515.1_69      -            355 benzo_1_2_benA       TIGR03229    433   6.1e-09   44.1   0.4   1   2   2.8e-09   2.3e-06   35.6   0.2    43   115    16    85     8    86 0.85 # 71889 # 72953 # 1 # ID=543995_69;partial=00;start_type=ATG;rbs_motif=None;rbs_spacer=None;gc_cont=0.652
NZ_UVOC01000025.1|GCF_900597515.1_69      -            355 benzo_1_2_benA       TIGR03229    433   6.1e-09   44.1   0.4   2   2       1.6   1.4e+03    6.5   0.0   192   221   151   180   148   191 0.89 # 71889 # 72953 # 1 # ID=543995_69;partial=00;start_type=ATG;rbs_motif=None;rbs_spacer=None;gc_cont=0.652
NZ_UVOD01000010.1|GCF_900597545.1_175     -            355 benzo_1_2_benA       TIGR03229    433   6.1e-09   44.1   0.4   1   2   2.8e-09   2.3e-06   35.6   0.2    43   115    16    85     8    86 0.85 # 201277 # 202341 # -1 # ID=26186_175;partial=00;start_type=ATG;rbs_motif=None;rbs_spacer=None;gc_cont=0.651
NZ_UVOD01000010.1|GCF_900597545.1_175     -            355 benzo_1_2_benA       TIGR03229    433   6.1e-09   44.1   0.4   2   2       1.6   1.4e+03    6.5   0.0   192   221   151   180   148   191 0.89 # 201277 # 202341 # -1 # ID=26186_175;partial=00;start_type=ATG;rbs_motif=None;rbs_spacer=None;gc_cont=0.651
NZ_UVOG01000040.1|GCF_900597585.1_24      -            355 benzo_1_2_benA       TIGR03229    433   6.1e-09   44.1   0.4   1   2   2.8e-09   2.3e-06   35.6   0.2    43   115    16    85     8    86 0.85 # 22070 # 23134 # 1 # ID=503121_24;partial=00;start_type=ATG;rbs_motif=None;rbs_spacer=None;gc_cont=0.652
NZ_UVOG01000040.1|GCF_900597585.1_24      -            355 benzo_1_2_benA       TIGR03229    433   6.1e-09   44.1   0.4   2   2       1.6   1.4e+03    6.5   0.0   192   221   151   180   148   191 0.89 # 22070 # 23134 # 1 # ID=503121_24;partial=00;start_type=ATG;rbs_motif=None;rbs_spacer=None;gc_cont=0.652
NZ_UVOH01000037.1|GCF_900597575.1_24      -            355 benzo_1_2_benA       TIGR03229    433   6.1e-09   44.1   0.4   1   2   2.8e-09   2.3e-06   35.6   0.2    43   115    16    85     8    86 0.85 # 22098 # 23162 # 1 # ID=240906_24;partial=00;start_type=ATG;rbs_motif=None;rbs_spacer=None;gc_cont=0.652
NZ_UVOH01000037.1|GCF_900597575.1_24      -            355 benzo_1_2_benA       TIGR03229    433   6.1e-09   44.1   0.4   2   2       1.6   1.4e+03    6.5   0.0   192   221   151   180   148   191 0.89 # 22098 # 23162 # 1 # ID=240906_24;partial=00;start_type=ATG;rbs_motif=None;rbs_spacer=None;gc_cont=0.652
NZ_UVPK01000050.1|GCF_900597885.1_20      -            355 benzo_1_2_benA       TIGR03229    433   6.1e-09   44.1   0.4   1   2   2.8e-09   2.3e-06   35.6   0.2    43   115    16    85     8    86 0.85 # 20218 # 21282 # -1 # ID=62031_20;partial=00;start_type=ATG;rbs_motif=None;rbs_spacer=None;gc_cont=0.651
NZ_UVPK01000050.1|GCF_900597885.1_20      -            355 benzo_1_2_benA       TIGR03229    433   6.1e-09   44.1   0.4   2   2       1.6   1.4e+03    6.5   0.0   192   221   151   180   148   191 0.89 # 20218 # 21282 # -1 # ID=62031_20;partial=00;start_type=ATG;rbs_motif=None;rbs_spacer=None;gc_cont=0.651
NZ_UVPL01000048.1|GCF_900597865.1_24      -            355 benzo_1_2_benA       TIGR03229    433   6.1e-09   44.1   0.4   1   2   2.8e-09   2.3e-06   35.6   0.2    43   115    16    85     8    86 0.85 # 22087 # 23151 # 1 # ID=263506_24;partial=00;start_type=ATG;rbs_motif=None;rbs_spacer=None;gc_cont=0.652
NZ_UVPL01000048.1|GCF_900597865.1_24      -            355 benzo_1_2_benA       TIGR03229    433   6.1e-09   44.1   0.4   2   2       1.6   1.4e+03    6.5   0.0   192   221   151   180   148   191 0.89 # 22087 # 23151 # 1 # ID=263506_24;partial=00;start_type=ATG;rbs_motif=None;rbs_spacer=None;gc_cont=0.652
NZ_UVPM01000057.1|GCF_900597875.1_20      -            355 benzo_1_2_benA       TIGR03229    433   6.1e-09   44.1   0.4   1   2   2.8e-09   2.3e-06   35.6   0.2    43   115    16    85     8    86 0.85 # 20234 # 21298 # -1 # ID=431752_20;partial=00;start_type=ATG;rbs_motif=None;rbs_spacer=None;gc_cont=0.651
NZ_UVPM01000057.1|GCF_900597875.1_20      -            355 benzo_1_2_benA       TIGR03229    433   6.1e-09   44.1   0.4   2   2       1.6   1.4e+03    6.5   0.0   192   221   151   180   148   191 0.89 # 20234 # 21298 # -1 # ID=431752_20;partial=00;start_type=ATG;rbs_motif=None;rbs_spacer=None;gc_cont=0.651
NZ_UVPN01000045.1|GCF_900597905.1_24      -            355 benzo_1_2_benA       TIGR03229    433   6.1e-09   44.1   0.4   1   2   2.8e-09   2.3e-06   35.6   0.2    43   115    16    85     8    86 0.85 # 22066 # 23130 # 1 # ID=298483_24;partial=00;start_type=ATG;rbs_motif=None;rbs_spacer=None;gc_cont=0.652
NZ_UVPN01000045.1|GCF_900597905.1_24      -            355 benzo_1_2_benA       TIGR03229    433   6.1e-09   44.1   0.4   2   2       1.6   1.4e+03    6.5   0.0   192   221   151   180   148   191 0.89 # 22066 # 23130 # 1 # ID=298483_24;partial=00;start_type=ATG;rbs_motif=None;rbs_spacer=None;gc_cont=0.652
NZ_UVPO01000044.1|GCF_900597925.1_19      -            355 benzo_1_2_benA       TIGR03229    433   6.1e-09   44.1   0.4   1   2   2.8e-09   2.3e-06   35.6   0.2    43   115    16    85     8    86 0.85 # 20205 # 21269 # -1 # ID=149055_19;partial=00;start_type=ATG;rbs_motif=None;rbs_spacer=None;gc_cont=0.651
NZ_UVPO01000044.1|GCF_900597925.1_19      -            355 benzo_1_2_benA       TIGR03229    433   6.1e-09   44.1   0.4   2   2       1.6   1.4e+03    6.5   0.0   192   221   151   180   148   191 0.89 # 20205 # 21269 # -1 # ID=149055_19;partial=00;start_type=ATG;rbs_motif=None;rbs_spacer=None;gc_cont=0.651
NZ_UVPQ01000043.1|GCF_900597945.1_20      -            355 benzo_1_2_benA       TIGR03229    433   6.1e-09   44.1   0.4   1   2   2.8e-09   2.3e-06   35.6   0.2    43   115    16    85     8    86 0.85 # 20230 # 21294 # -1 # ID=262462_20;partial=00;start_type=ATG;rbs_motif=None;rbs_spacer=None;gc_cont=0.651
NZ_UVPQ01000043.1|GCF_900597945.1_20      -            355 benzo_1_2_benA       TIGR03229    433   6.1e-09   44.1   0.4   2   2       1.6   1.4e+03    6.5   0.0   192   221   151   180   148   191 0.89 # 20230 # 21294 # -1 # ID=262462_20;partial=00;start_type=ATG;rbs_motif=None;rbs_spacer=None;gc_cont=0.651
NZ_UVQO01000005.1|GCF_900598185.1_24      -            355 benzo_1_2_benA       TIGR03229    433   6.1e-09   44.1   0.4   1   2   2.8e-09   2.3e-06   35.6   0.2    43   115    16    85     8    86 0.85 # 22030 # 23094 # 1 # ID=252739_24;partial=00;start_type=ATG;rbs_motif=None;rbs_spacer=None;gc_cont=0.652
NZ_UVQO01000005.1|GCF_900598185.1_24      -            355 benzo_1_2_benA       TIGR03229    433   6.1e-09   44.1   0.4   2   2       1.6   1.4e+03    6.5   0.0   192   221   151   180   148   191 0.89 # 22030 # 23094 # 1 # ID=252739_24;partial=00;start_type=ATG;rbs_motif=None;rbs_spacer=None;gc_cont=0.652
NZ_UVQP01000003.1|GCF_900598195.1_81      -            355 benzo_1_2_benA       TIGR03229    433   6.1e-09   44.1   0.4   1   2   2.8e-09   2.3e-06   35.6   0.2    43   115    16    85     8    86 0.85 # 101210 # 102274 # -1 # ID=196980_81;partial=00;start_type=ATG;rbs_motif=None;rbs_spacer=None;gc_cont=0.651
NZ_UVQP01000003.1|GCF_900598195.1_81      -            355 benzo_1_2_benA       TIGR03229    433   6.1e-09   44.1   0.4   2   2       1.6   1.4e+03    6.5   0.0   192   221   151   180   148   191 0.89 # 101210 # 102274 # -1 # ID=196980_81;partial=00;start_type=ATG;rbs_motif=None;rbs_spacer=None;gc_cont=0.651
NZ_UVQQ01000007.1|GCF_900598175.1_68      -            355 benzo_1_2_benA       TIGR03229    433   6.1e-09   44.1   0.4   1   2   2.8e-09   2.3e-06   35.6   0.2    43   115    16    85     8    86 0.85 # 70754 # 71818 # 1 # ID=477793_68;partial=00;start_type=ATG;rbs_motif=None;rbs_spacer=None;gc_cont=0.652
NZ_UVQQ01000007.1|GCF_900598175.1_68      -            355 benzo_1_2_benA       TIGR03229    433   6.1e-09   44.1   0.4   2   2       1.6   1.4e+03    6.5   0.0   192   221   151   180   148   191 0.89 # 70754 # 71818 # 1 # ID=477793_68;partial=00;start_type=ATG;rbs_motif=None;rbs_spacer=None;gc_cont=0.652
NZ_UVQR01000003.1|GCF_900598215.1_333     -            355 benzo_1_2_benA       TIGR03229    433   6.1e-09   44.1   0.4   1   2   2.8e-09   2.3e-06   35.6   0.2    43   115    16    85     8    86 0.85 # 387040 # 388104 # -1 # ID=529196_333;partial=00;start_type=ATG;rbs_motif=None;rbs_spacer=None;gc_cont=0.651
NZ_UVQR01000003.1|GCF_900598215.1_333     -            355 benzo_1_2_benA       TIGR03229    433   6.1e-09   44.1   0.4   2   2       1.6   1.4e+03    6.5   0.0   192   221   151   180   148   191 0.89 # 387040 # 388104 # -1 # ID=529196_333;partial=00;start_type=ATG;rbs_motif=None;rbs_spacer=None;gc_cont=0.651
NZ_UVQS01000014.1|GCF_900598205.1_81      -            355 benzo_1_2_benA       TIGR03229    433   6.1e-09   44.1   0.4   1   2   2.8e-09   2.3e-06   35.6   0.2    43   115    16    85     8    86 0.85 # 101220 # 102284 # -1 # ID=389238_81;partial=00;start_type=ATG;rbs_motif=None;rbs_spacer=None;gc_cont=0.651
NZ_UVQS01000014.1|GCF_900598205.1_81      -            355 benzo_1_2_benA       TIGR03229    433   6.1e-09   44.1   0.4   2   2       1.6   1.4e+03    6.5   0.0   192   221   151   180   148   191 0.89 # 101220 # 102284 # -1 # ID=389238_81;partial=00;start_type=ATG;rbs_motif=None;rbs_spacer=None;gc_cont=0.651
NZ_UVQT01000009.1|GCF_900598235.1_205     -            355 benzo_1_2_benA       TIGR03229    433   6.1e-09   44.1   0.4   1   2   2.8e-09   2.3e-06   35.6   0.2    43   115    16    85     8    86 0.85 # 242331 # 243395 # -1 # ID=273494_205;partial=00;start_type=ATG;rbs_motif=None;rbs_spacer=None;gc_cont=0.651
NZ_UVQT01000009.1|GCF_900598235.1_205     -            355 benzo_1_2_benA       TIGR03229    433   6.1e-09   44.1   0.4   2   2       1.6   1.4e+03    6.5   0.0   192   221   151   180   148   191 0.89 # 242331 # 243395 # -1 # ID=273494_205;partial=00;start_type=ATG;rbs_motif=None;rbs_spacer=None;gc_cont=0.651
NZ_UVQU01000007.1|GCF_900598225.1_24      -            355 benzo_1_2_benA       TIGR03229    433   6.1e-09   44.1   0.4   1   2   2.8e-09   2.3e-06   35.6   0.2    43   115    16    85     8    86 0.85 # 22058 # 23122 # 1 # ID=527360_24;partial=00;start_type=ATG;rbs_motif=None;rbs_spacer=None;gc_cont=0.652
NZ_UVQU01000007.1|GCF_900598225.1_24      -            355 benzo_1_2_benA       TIGR03229    433   6.1e-09   44.1   0.4   2   2       1.6   1.4e+03    6.5   0.0   192   221   151   180   148   191 0.89 # 22058 # 23122 # 1 # ID=527360_24;partial=00;start_type=ATG;rbs_motif=None;rbs_spacer=None;gc_cont=0.652
NZ_UVQV01000014.1|GCF_900598255.1_81      -            355 benzo_1_2_benA       TIGR03229    433   6.1e-09   44.1   0.4   1   2   2.8e-09   2.3e-06   35.6   0.2    43   115    16    85     8    86 0.85 # 101203 # 102267 # -1 # ID=473671_81;partial=00;start_type=ATG;rbs_motif=None;rbs_spacer=None;gc_cont=0.651
NZ_UVQV01000014.1|GCF_900598255.1_81      -            355 benzo_1_2_benA       TIGR03229    433   6.1e-09   44.1   0.4   2   2       1.6   1.4e+03    6.5   0.0   192   221   151   180   148   191 0.89 # 101203 # 102267 # -1 # ID=473671_81;partial=00;start_type=ATG;rbs_motif=None;rbs_spacer=None;gc_cont=0.651
NZ_UVQW01000007.1|GCF_900598245.1_68      -            355 benzo_1_2_benA       TIGR03229    433   6.1e-09   44.1   0.4   1   2   2.8e-09   2.3e-06   35.6   0.2    43   115    16    85     8    86 0.85 # 70730 # 71794 # 1 # ID=483026_68;partial=00;start_type=ATG;rbs_motif=None;rbs_spacer=None;gc_cont=0.652
NZ_UVQW01000007.1|GCF_900598245.1_68      -            355 benzo_1_2_benA       TIGR03229    433   6.1e-09   44.1   0.4   2   2       1.6   1.4e+03    6.5   0.0   192   221   151   180   148   191 0.89 # 70730 # 71794 # 1 # ID=483026_68;partial=00;start_type=ATG;rbs_motif=None;rbs_spacer=None;gc_cont=0.652
NZ_UVQX01000001.1|GCF_900598265.1_68      -            355 benzo_1_2_benA       TIGR03229    433   6.1e-09   44.1   0.4   1   2   2.8e-09   2.3e-06   35.6   0.2    43   115    16    85     8    86 0.85 # 70730 # 71794 # 1 # ID=408634_68;partial=00;start_type=ATG;rbs_motif=None;rbs_spacer=None;gc_cont=0.652
NZ_UVQX01000001.1|GCF_900598265.1_68      -            355 benzo_1_2_benA       TIGR03229    433   6.1e-09   44.1   0.4   2   2       1.6   1.4e+03    6.5   0.0   192   221   151   180   148   191 0.89 # 70730 # 71794 # 1 # ID=408634_68;partial=00;start_type=ATG;rbs_motif=None;rbs_spacer=None;gc_cont=0.652
NZ_UVQY01000008.1|GCF_900598295.1_68      -            355 benzo_1_2_benA       TIGR03229    433   6.1e-09   44.1   0.4   1   2   2.8e-09   2.3e-06   35.6   0.2    43   115    16    85     8    86 0.85 # 70730 # 71794 # 1 # ID=420362_68;partial=00;start_type=ATG;rbs_motif=None;rbs_spacer=None;gc_cont=0.652
NZ_UVQY01000008.1|GCF_900598295.1_68      -            355 benzo_1_2_benA       TIGR03229    433   6.1e-09   44.1   0.4   2   2       1.6   1.4e+03    6.5   0.0   192   221   151   180   148   191 0.89 # 70730 # 71794 # 1 # ID=420362_68;partial=00;start_type=ATG;rbs_motif=None;rbs_spacer=None;gc_cont=0.652
NZ_UVRA01000008.1|GCF_900598285.1_68      -            355 benzo_1_2_benA       TIGR03229    433   6.1e-09   44.1   0.4   1   2   2.8e-09   2.3e-06   35.6   0.2    43   115    16    85     8    86 0.85 # 70730 # 71794 # 1 # ID=9087_68;partial=00;start_type=ATG;rbs_motif=None;rbs_spacer=None;gc_cont=0.652
NZ_UVRA01000008.1|GCF_900598285.1_68      -            355 benzo_1_2_benA       TIGR03229    433   6.1e-09   44.1   0.4   2   2       1.6   1.4e+03    6.5   0.0   192   221   151   180   148   191 0.89 # 70730 # 71794 # 1 # ID=9087_68;partial=00;start_type=ATG;rbs_motif=None;rbs_spacer=None;gc_cont=0.652
NZ_UVRB01000005.1|GCF_900598275.1_68      -            355 benzo_1_2_benA       TIGR03229    433   6.1e-09   44.1   0.4   1   2   2.8e-09   2.3e-06   35.6   0.2    43   115    16    85     8    86 0.85 # 70730 # 71794 # 1 # ID=340468_68;partial=00;start_type=ATG;rbs_motif=None;rbs_spacer=None;gc_cont=0.652
NZ_UVRB01000005.1|GCF_900598275.1_68      -            355 benzo_1_2_benA       TIGR03229    433   6.1e-09   44.1   0.4   2   2       1.6   1.4e+03    6.5   0.0   192   221   151   180   148   191 0.89 # 70730 # 71794 # 1 # ID=340468_68;partial=00;start_type=ATG;rbs_motif=None;rbs_spacer=None;gc_cont=0.652
NZ_UVRD01000001.1|GCF_900598325.1_644     -            355 benzo_1_2_benA       TIGR03229    433   6.1e-09   44.1   0.4   1   2   2.8e-09   2.3e-06   35.6   0.2    43   115    16    85     8    86 0.85 # 732276 # 733340 # -1 # ID=476003_644;partial=00;start_type=ATG;rbs_motif=None;rbs_spacer=None;gc_cont=0.651
NZ_UVRD01000001.1|GCF_900598325.1_644     -            355 benzo_1_2_benA       TIGR03229    433   6.1e-09   44.1   0.4   2   2       1.6   1.4e+03    6.5   0.0   192   221   151   180   148   191 0.89 # 732276 # 733340 # -1 # ID=476003_644;partial=00;start_type=ATG;rbs_motif=None;rbs_spacer=None;gc_cont=0.651
NZ_UVRE01000007.1|GCF_900598365.1_68      -            355 benzo_1_2_benA       TIGR03229    433   6.1e-09   44.1   0.4   1   2   2.8e-09   2.3e-06   35.6   0.2    43   115    16    85     8    86 0.85 # 70730 # 71794 # 1 # ID=390190_68;partial=00;start_type=ATG;rbs_motif=None;rbs_spacer=None;gc_cont=0.652
NZ_UVRE01000007.1|GCF_900598365.1_68      -            355 benzo_1_2_benA       TIGR03229    433   6.1e-09   44.1   0.4   2   2       1.6   1.4e+03    6.5   0.0   192   221   151   180   148   191 0.89 # 70730 # 71794 # 1 # ID=390190_68;partial=00;start_type=ATG;rbs_motif=None;rbs_spacer=None;gc_cont=0.652
NZ_UVRF01000008.1|GCF_900598345.1_206     -            355 benzo_1_2_benA       TIGR03229    433   6.1e-09   44.1   0.4   1   2   2.8e-09   2.3e-06   35.6   0.2    43   115    16    85     8    86 0.85 # 242791 # 243855 # -1 # ID=283682_206;partial=00;start_type=ATG;rbs_motif=None;rbs_spacer=None;gc_cont=0.651
NZ_UVRF01000008.1|GCF_900598345.1_206     -            355 benzo_1_2_benA       TIGR03229    433   6.1e-09   44.1   0.4   2   2       1.6   1.4e+03    6.5   0.0   192   221   151   180   148   191 0.89 # 242791 # 243855 # -1 # ID=283682_206;partial=00;start_type=ATG;rbs_motif=None;rbs_spacer=None;gc_cont=0.651
NZ_UVRG01000007.1|GCF_900598335.1_68      -            355 benzo_1_2_benA       TIGR03229    433   6.1e-09   44.1   0.4   1   2   2.8e-09   2.3e-06   35.6   0.2    43   115    16    85     8    86 0.85 # 70754 # 71818 # 1 # ID=201923_68;partial=00;start_type=ATG;rbs_motif=None;rbs_spacer=None;gc_cont=0.652
NZ_UVRG01000007.1|GCF_900598335.1_68      -            355 benzo_1_2_benA       TIGR03229    433   6.1e-09   44.1   0.4   2   2       1.6   1.4e+03    6.5   0.0   192   221   151   180   148   191 0.89 # 70754 # 71818 # 1 # ID=201923_68;partial=00;start_type=ATG;rbs_motif=None;rbs_spacer=None;gc_cont=0.652
NZ_UVRH01000017.1|GCF_900598355.1_57      -            355 benzo_1_2_benA       TIGR03229    433   6.1e-09   44.1   0.4   1   2   2.8e-09   2.3e-06   35.6   0.2    43   115    16    85     8    86 0.85 # 69181 # 70245 # -1 # ID=284838_57;partial=00;start_type=ATG;rbs_motif=None;rbs_spacer=None;gc_cont=0.651
NZ_UVRH01000017.1|GCF_900598355.1_57      -            355 benzo_1_2_benA       TIGR03229    433   6.1e-09   44.1   0.4   2   2       1.6   1.4e+03    6.5   0.0   192   221   151   180   148   191 0.89 # 69181 # 70245 # -1 # ID=284838_57;partial=00;start_type=ATG;rbs_motif=None;rbs_spacer=None;gc_cont=0.651
NZ_UVRI01000006.1|GCF_900598375.1_68      -            355 benzo_1_2_benA       TIGR03229    433   6.1e-09   44.1   0.4   1   2   2.8e-09   2.3e-06   35.6   0.2    43   115    16    85     8    86 0.85 # 70754 # 71818 # 1 # ID=105355_68;partial=00;start_type=ATG;rbs_motif=None;rbs_spacer=None;gc_cont=0.652
NZ_UVRI01000006.1|GCF_900598375.1_68      -            355 benzo_1_2_benA       TIGR03229    433   6.1e-09   44.1   0.4   2   2       1.6   1.4e+03    6.5   0.0   192   221   151   180   148   191 0.89 # 70754 # 71818 # 1 # ID=105355_68;partial=00;start_type=ATG;rbs_motif=None;rbs_spacer=None;gc_cont=0.652
NZ_UVRK01000007.1|GCF_900598395.1_69      -            355 benzo_1_2_benA       TIGR03229    433   6.1e-09   44.1   0.4   1   2   2.8e-09   2.3e-06   35.6   0.2    43   115    16    85     8    86 0.85 # 71841 # 72905 # 1 # ID=301169_69;partial=00;start_type=ATG;rbs_motif=None;rbs_spacer=None;gc_cont=0.652
NZ_UVRK01000007.1|GCF_900598395.1_69      -            355 benzo_1_2_benA       TIGR03229    433   6.1e-09   44.1   0.4   2   2       1.6   1.4e+03    6.5   0.0   192   221   151   180   148   191 0.89 # 71841 # 72905 # 1 # ID=301169_69;partial=00;start_type=ATG;rbs_motif=None;rbs_spacer=None;gc_cont=0.652
NZ_UVRT01000025.1|GCF_900598495.1_34      -            355 benzo_1_2_benA       TIGR03229    433   6.1e-09   44.1   0.4   1   2   2.8e-09   2.3e-06   35.6   0.2    43   115    16    85     8    86 0.85 # 27982 # 29046 # -1 # ID=73595_34;partial=00;start_type=ATG;rbs_motif=None;rbs_spacer=None;gc_cont=0.651
NZ_UVRT01000025.1|GCF_900598495.1_34      -            355 benzo_1_2_benA       TIGR03229    433   6.1e-09   44.1   0.4   2   2       1.6   1.4e+03    6.5   0.0   192   221   151   180   148   191 0.89 # 27982 # 29046 # -1 # ID=73595_34;partial=00;start_type=ATG;rbs_motif=None;rbs_spacer=None;gc_cont=0.651
NZ_UVRV01000017.1|GCF_900598505.1_69      -            355 benzo_1_2_benA       TIGR03229    433   6.1e-09   44.1   0.4   1   2   2.8e-09   2.3e-06   35.6   0.2    43   115    16    85     8    86 0.85 # 70717 # 71781 # 1 # ID=190315_69;partial=00;start_type=ATG;rbs_motif=None;rbs_spacer=None;gc_cont=0.652
NZ_UVRV01000017.1|GCF_900598505.1_69      -            355 benzo_1_2_benA       TIGR03229    433   6.1e-09   44.1   0.4   2   2       1.6   1.4e+03    6.5   0.0   192   221   151   180   148   191 0.89 # 70717 # 71781 # 1 # ID=190315_69;partial=00;start_type=ATG;rbs_motif=None;rbs_spacer=None;gc_cont=0.652
NZ_UVRY01000042.1|GCF_900598545.1_15      -            355 benzo_1_2_benA       TIGR03229    433   6.1e-09   44.1   0.4   1   2   2.8e-09   2.3e-06   35.6   0.2    43   115    16    85     8    86 0.85 # 14492 # 15556 # 1 # ID=11972_15;partial=00;start_type=ATG;rbs_motif=None;rbs_spacer=None;gc_cont=0.652
NZ_UVRY01000042.1|GCF_900598545.1_15      -            355 benzo_1_2_benA       TIGR03229    433   6.1e-09   44.1   0.4   2   2       1.6   1.4e+03    6.5   0.0   192   221   151   180   148   191 0.89 # 14492 # 15556 # 1 # ID=11972_15;partial=00;start_type=ATG;rbs_motif=None;rbs_spacer=None;gc_cont=0.652
NZ_UVRZ01000019.1|GCF_900598555.1_60      -            355 benzo_1_2_benA       TIGR03229    433   6.1e-09   44.1   0.4   1   2   2.8e-09   2.3e-06   35.6   0.2    43   115    16    85     8    86 0.85 # 70701 # 71765 # -1 # ID=528734_60;partial=00;start_type=ATG;rbs_motif=None;rbs_spacer=None;gc_cont=0.651
NZ_UVRZ01000019.1|GCF_900598555.1_60      -            355 benzo_1_2_benA       TIGR03229    433   6.1e-09   44.1   0.4   2   2       1.6   1.4e+03    6.5   0.0   192   221   151   180   148   191 0.89 # 70701 # 71765 # -1 # ID=528734_60;partial=00;start_type=ATG;rbs_motif=None;rbs_spacer=None;gc_cont=0.651
NZ_UVSA01000028.1|GCF_900598535.1_69      -            355 benzo_1_2_benA       TIGR03229    433   6.1e-09   44.1   0.4   1   2   2.8e-09   2.3e-06   35.6   0.2    43   115    16    85     8    86 0.85 # 70717 # 71781 # 1 # ID=391800_69;partial=00;start_type=ATG;rbs_motif=None;rbs_spacer=None;gc_cont=0.652
NZ_UVSA01000028.1|GCF_900598535.1_69      -            355 benzo_1_2_benA       TIGR03229    433   6.1e-09   44.1   0.4   2   2       1.6   1.4e+03    6.5   0.0   192   221   151   180   148   191 0.89 # 70717 # 71781 # 1 # ID=391800_69;partial=00;start_type=ATG;rbs_motif=None;rbs_spacer=None;gc_cont=0.652
NZ_UVSB01000040.1|GCF_900598565.1_15      -            355 benzo_1_2_benA       TIGR03229    433   6.1e-09   44.1   0.4   1   2   2.8e-09   2.3e-06   35.6   0.2    43   115    16    85     8    86 0.85 # 14483 # 15547 # 1 # ID=469611_15;partial=00;start_type=ATG;rbs_motif=None;rbs_spacer=None;gc_cont=0.652
NZ_UVSB01000040.1|GCF_900598565.1_15      -            355 benzo_1_2_benA       TIGR03229    433   6.1e-09   44.1   0.4   2   2       1.6   1.4e+03    6.5   0.0   192   221   151   180   148   191 0.89 # 14483 # 15547 # 1 # ID=469611_15;partial=00;start_type=ATG;rbs_motif=None;rbs_spacer=None;gc_cont=0.652
NZ_UVSC01000041.1|GCF_900598575.1_15      -            355 benzo_1_2_benA       TIGR03229    433   6.1e-09   44.1   0.4   1   2   2.8e-09   2.3e-06   35.6   0.2    43   115    16    85     8    86 0.85 # 14491 # 15555 # 1 # ID=316597_15;partial=00;start_type=ATG;rbs_motif=None;rbs_spacer=None;gc_cont=0.652
NZ_UVSC01000041.1|GCF_900598575.1_15      -            355 benzo_1_2_benA       TIGR03229    433   6.1e-09   44.1   0.4   2   2       1.6   1.4e+03    6.5   0.0   192   221   151   180   148   191 0.89 # 14491 # 15555 # 1 # ID=316597_15;partial=00;start_type=ATG;rbs_motif=None;rbs_spacer=None;gc_cont=0.652
NZ_UVSE01000041.1|GCF_900598585.1_15      -            355 benzo_1_2_benA       TIGR03229    433   6.1e-09   44.1   0.4   1   2   2.8e-09   2.3e-06   35.6   0.2    43   115    16    85     8    86 0.85 # 14496 # 15560 # 1 # ID=262251_15;partial=00;start_type=ATG;rbs_motif=None;rbs_spacer=None;gc_cont=0.652
NZ_UVSE01000041.1|GCF_900598585.1_15      -            355 benzo_1_2_benA       TIGR03229    433   6.1e-09   44.1   0.4   2   2       1.6   1.4e+03    6.5   0.0   192   221   151   180   148   191 0.89 # 14496 # 15560 # 1 # ID=262251_15;partial=00;start_type=ATG;rbs_motif=None;rbs_spacer=None;gc_cont=0.652
NZ_UVSH01000029.1|GCF_900598605.1_69      -            355 benzo_1_2_benA       TIGR03229    433   6.1e-09   44.1   0.4   1   2   2.8e-09   2.3e-06   35.6   0.2    43   115    16    85     8    86 0.85 # 70728 # 71792 # 1 # ID=230828_69;partial=00;start_type=ATG;rbs_motif=None;rbs_spacer=None;gc_cont=0.652
NZ_UVSH01000029.1|GCF_900598605.1_69      -            355 benzo_1_2_benA       TIGR03229    433   6.1e-09   44.1   0.4   2   2       1.6   1.4e+03    6.5   0.0   192   221   151   180   148   191 0.89 # 70728 # 71792 # 1 # ID=230828_69;partial=00;start_type=ATG;rbs_motif=None;rbs_spacer=None;gc_cont=0.652
NZ_UVSI01000025.1|GCF_900598615.1_19      -            355 benzo_1_2_benA       TIGR03229    433   6.1e-09   44.1   0.4   1   2   2.8e-09   2.3e-06   35.6   0.2    43   115    16    85     8    86 0.85 # 20193 # 21257 # -1 # ID=400762_19;partial=00;start_type=ATG;rbs_motif=None;rbs_spacer=None;gc_cont=0.651
NZ_UVSI01000025.1|GCF_900598615.1_19      -            355 benzo_1_2_benA       TIGR03229    433   6.1e-09   44.1   0.4   2   2       1.6   1.4e+03    6.5   0.0   192   221   151   180   148   191 0.89 # 20193 # 21257 # -1 # ID=400762_19;partial=00;start_type=ATG;rbs_motif=None;rbs_spacer=None;gc_cont=0.651
NZ_UVSJ01000007.1|GCF_900598655.1_24      -            355 benzo_1_2_benA       TIGR03229    433   6.1e-09   44.1   0.4   1   2   2.8e-09   2.3e-06   35.6   0.2    43   115    16    85     8    86 0.85 # 22093 # 23157 # 1 # ID=407886_24;partial=00;start_type=ATG;rbs_motif=None;rbs_spacer=None;gc_cont=0.652
NZ_UVSJ01000007.1|GCF_900598655.1_24      -            355 benzo_1_2_benA       TIGR03229    433   6.1e-09   44.1   0.4   2   2       1.6   1.4e+03    6.5   0.0   192   221   151   180   148   191 0.89 # 22093 # 23157 # 1 # ID=407886_24;partial=00;start_type=ATG;rbs_motif=None;rbs_spacer=None;gc_cont=0.652
NZ_UVSK01000049.1|GCF_900598665.1_24      -            355 benzo_1_2_benA       TIGR03229    433   6.1e-09   44.1   0.4   1   2   2.8e-09   2.3e-06   35.6   0.2    43   115    16    85     8    86 0.85 # 22080 # 23144 # 1 # ID=251180_24;partial=00;start_type=ATG;rbs_motif=None;rbs_spacer=None;gc_cont=0.652
NZ_UVSK01000049.1|GCF_900598665.1_24      -            355 benzo_1_2_benA       TIGR03229    433   6.1e-09   44.1   0.4   2   2       1.6   1.4e+03    6.5   0.0   192   221   151   180   148   191 0.89 # 22080 # 23144 # 1 # ID=251180_24;partial=00;start_type=ATG;rbs_motif=None;rbs_spacer=None;gc_cont=0.652
NZ_UVSL01000040.1|GCF_900598645.1_19      -            355 benzo_1_2_benA       TIGR03229    433   6.1e-09   44.1   0.4   1   2   2.8e-09   2.3e-06   35.6   0.2    43   115    16    85     8    86 0.85 # 20202 # 21266 # -1 # ID=94396_19;partial=00;start_type=ATG;rbs_motif=None;rbs_spacer=None;gc_cont=0.651
NZ_UVSL01000040.1|GCF_900598645.1_19      -            355 benzo_1_2_benA       TIGR03229    433   6.1e-09   44.1   0.4   2   2       1.6   1.4e+03    6.5   0.0   192   221   151   180   148   191 0.89 # 20202 # 21266 # -1 # ID=94396_19;partial=00;start_type=ATG;rbs_motif=None;rbs_spacer=None;gc_cont=0.651
NZ_UVSR01000023.1|GCF_900598715.1_26      -            355 benzo_1_2_benA       TIGR03229    433   6.1e-09   44.1   0.4   1   2   2.8e-09   2.3e-06   35.6   0.2    43   115    16    85     8    86 0.85 # 23555 # 24619 # 1 # ID=469462_26;partial=00;start_type=ATG;rbs_motif=None;rbs_spacer=None;gc_cont=0.652
NZ_UVSR01000023.1|GCF_900598715.1_26      -            355 benzo_1_2_benA       TIGR03229    433   6.1e-09   44.1   0.4   2   2       1.6   1.4e+03    6.5   0.0   192   221   151   180   148   191 0.89 # 23555 # 24619 # 1 # ID=469462_26;partial=00;start_type=ATG;rbs_motif=None;rbs_spacer=None;gc_cont=0.652
CP025304.1|GCA_003547015.1_3446           -            355 benzo_1_2_benA       TIGR03229    433   6.1e-09   44.1   0.4   1   2   2.8e-09   2.3e-06   35.6   0.2    43   115    16    85     8    86 0.85 # 3944674 # 3945738 # 1 # ID=256361_3446;partial=00;start_type=ATG;rbs_motif=None;rbs_spacer=None;gc_cont=0.653
CP025304.1|GCA_003547015.1_3446           -            355 benzo_1_2_benA       TIGR03229    433   6.1e-09   44.1   0.4   2   2       1.6   1.4e+03    6.5   0.0   192   221   151   180   148   191 0.89 # 3944674 # 3945738 # 1 # ID=256361_3446;partial=00;start_type=ATG;rbs_motif=None;rbs_spacer=None;gc_cont=0.653
NC_009076.1|GCF_000015925.1_3290          -            355 benzo_1_2_benA       TIGR03229    433   6.1e-09   44.1   0.4   1   2   2.8e-09   2.3e-06   35.6   0.2    43   115    16    85     8    86 0.85 # 3866697 # 3867761 # 1 # ID=397591_3290;partial=00;start_type=ATG;rbs_motif=None;rbs_spacer=None;gc_cont=0.653
NC_009076.1|GCF_000015925.1_3290          -            355 benzo_1_2_benA       TIGR03229    433   6.1e-09   44.1   0.4   2   2       1.6   1.4e+03    6.5   0.0   192   221   151   180   148   191 0.89 # 3866697 # 3867761 # 1 # ID=397591_3290;partial=00;start_type=ATG;rbs_motif=None;rbs_spacer=None;gc_cont=0.653
NC_018527.1|GCF_000294635.1_3315          -            355 benzo_1_2_benA       TIGR03229    433   6.1e-09   44.1   0.4   1   2   2.8e-09   2.3e-06   35.6   0.2    43   115    16    85     8    86 0.85 # 3880014 # 3881078 # 1 # ID=459055_3315;partial=00;start_type=ATG;rbs_motif=None;rbs_spacer=None;gc_cont=0.653
NC_018527.1|GCF_000294635.1_3315          -            355 benzo_1_2_benA       TIGR03229    433   6.1e-09   44.1   0.4   2   2       1.6   1.4e+03    6.5   0.0   192   221   151   180   148   191 0.89 # 3880014 # 3881078 # 1 # ID=459055_3315;partial=00;start_type=ATG;rbs_motif=None;rbs_spacer=None;gc_cont=0.653
NZ_ABBN01000721.1|GCF_000170515.1_14      -            355 benzo_1_2_benA       TIGR03229    433   6.1e-09   44.1   0.4   1   2   2.8e-09   2.3e-06   35.6   0.2    43   115    16    85     8    86 0.85 # 12618 # 13682 # 1 # ID=419602_14;partial=00;start_type=ATG;rbs_motif=None;rbs_spacer=None;gc_cont=0.653
NZ_ABBN01000721.1|GCF_000170515.1_14      -            355 benzo_1_2_benA       TIGR03229    433   6.1e-09   44.1   0.4   2   2       1.6   1.4e+03    6.5   0.0   192   221   151   180   148   191 0.89 # 12618 # 13682 # 1 # ID=419602_14;partial=00;start_type=ATG;rbs_motif=None;rbs_spacer=None;gc_cont=0.653
NZ_APLG01000014.1|GCF_000401155.1_14      -            355 benzo_1_2_benA       TIGR03229    433   6.1e-09   44.1   0.4   1   2   2.8e-09   2.3e-06   35.6   0.2    43   115    16    85     8    86 0.85 # 13325 # 14389 # 1 # ID=219945_14;partial=00;start_type=ATG;rbs_motif=None;rbs_spacer=None;gc_cont=0.653
NZ_APLG01000014.1|GCF_000401155.1_14      -            355 benzo_1_2_benA       TIGR03229    433   6.1e-09   44.1   0.4   2   2       1.6   1.4e+03    6.5   0.0   192   221   151   180   148   191 0.89 # 13325 # 14389 # 1 # ID=219945_14;partial=00;start_type=ATG;rbs_motif=None;rbs_spacer=None;gc_cont=0.653
NZ_AQTK01000011.1|GCF_000410895.1_69      -            355 benzo_1_2_benA       TIGR03229    433   6.1e-09   44.1   0.4   1   2   2.8e-09   2.3e-06   35.6   0.2    43   115    16    85     8    86 0.85 # 70715 # 71779 # 1 # ID=349114_69;partial=00;start_type=ATG;rbs_motif=None;rbs_spacer=None;gc_cont=0.653
NZ_AQTK01000011.1|GCF_000410895.1_69      -            355 benzo_1_2_benA       TIGR03229    433   6.1e-09   44.1   0.4   2   2       1.6   1.4e+03    6.5   0.0   192   221   151   180   148   191 0.89 # 70715 # 71779 # 1 # ID=349114_69;partial=00;start_type=ATG;rbs_motif=None;rbs_spacer=None;gc_cont=0.653
NZ_ARZG01000123.1|GCF_001445855.1_27      -            355 benzo_1_2_benA       TIGR03229    433   6.1e-09   44.1   0.4   1   2   2.8e-09   2.3e-06   35.6   0.2    43   115    16    85     8    86 0.85 # 28281 # 29345 # -1 # ID=23463_27;partial=00;start_type=ATG;rbs_motif=None;rbs_spacer=None;gc_cont=0.652
NZ_ARZG01000123.1|GCF_001445855.1_27      -            355 benzo_1_2_benA       TIGR03229    433   6.1e-09   44.1   0.4   2   2       1.6   1.4e+03    6.5   0.0   192   221   151   180   148   191 0.89 # 28281 # 29345 # -1 # ID=23463_27;partial=00;start_type=ATG;rbs_motif=None;rbs_spacer=None;gc_cont=0.652
NZ_ARZQ01000180.1|GCF_001445875.1_21      -            355 benzo_1_2_benA       TIGR03229    433   6.1e-09   44.1   0.4   1   2   2.8e-09   2.3e-06   35.6   0.2    43   115    16    85     8    86 0.85 # 18812 # 19876 # 1 # ID=236941_21;partial=00;start_type=ATG;rbs_motif=None;rbs_spacer=None;gc_cont=0.653
NZ_ARZQ01000180.1|GCF_001445875.1_21      -            355 benzo_1_2_benA       TIGR03229    433   6.1e-09   44.1   0.4   2   2       1.6   1.4e+03    6.5   0.0   192   221   151   180   148   191 0.89 # 18812 # 19876 # 1 # ID=236941_21;partial=00;start_type=ATG;rbs_motif=None;rbs_spacer=None;gc_cont=0.653
NZ_ARZS01000125.1|GCF_001445925.1_24      -            355 benzo_1_2_benA       TIGR03229    433   6.1e-09   44.1   0.4   1   2   2.8e-09   2.3e-06   35.6   0.2    43   115    16    85     8    86 0.85 # 21995 # 23059 # 1 # ID=289361_24;partial=00;start_type=ATG;rbs_motif=None;rbs_spacer=None;gc_cont=0.653
NZ_ARZS01000125.1|GCF_001445925.1_24      -            355 benzo_1_2_benA       TIGR03229    433   6.1e-09   44.1   0.4   2   2       1.6   1.4e+03    6.5   0.0   192   221   151   180   148   191 0.89 # 21995 # 23059 # 1 # ID=289361_24;partial=00;start_type=ATG;rbs_motif=None;rbs_spacer=None;gc_cont=0.653
NZ_ARZT01000251.1|GCF_001446115.1_17      -            355 benzo_1_2_benA       TIGR03229    433   6.1e-09   44.1   0.4   1   2   2.8e-09   2.3e-06   35.6   0.2    43   115    16    85     8    86 0.85 # 16897 # 17961 # -1 # ID=397093_17;partial=00;start_type=ATG;rbs_motif=None;rbs_spacer=None;gc_cont=0.652
NZ_ARZT01000251.1|GCF_001446115.1_17      -            355 benzo_1_2_benA       TIGR03229    433   6.1e-09   44.1   0.4   2   2       1.6   1.4e+03    6.5   0.0   192   221   151   180   148   191 0.89 # 16897 # 17961 # -1 # ID=397093_17;partial=00;start_type=ATG;rbs_motif=None;rbs_spacer=None;gc_cont=0.652
NZ_ARZW01000043.1|GCF_001446175.1_17      -            355 benzo_1_2_benA       TIGR03229    433   6.1e-09   44.1   0.4   1   2   2.8e-09   2.3e-06   35.6   0.2    43   115    16    85     8    86 0.85 # 16897 # 17961 # -1 # ID=250050_17;partial=00;start_type=ATG;rbs_motif=None;rbs_spacer=None;gc_cont=0.652
NZ_ARZW01000043.1|GCF_001446175.1_17      -            355 benzo_1_2_benA       TIGR03229    433   6.1e-09   44.1   0.4   2   2       1.6   1.4e+03    6.5   0.0   192   221   151   180   148   191 0.89 # 16897 # 17961 # -1 # ID=250050_17;partial=00;start_type=ATG;rbs_motif=None;rbs_spacer=None;gc_cont=0.652
NZ_CFKW01000002.1|GCF_001327095.1_90      -            355 benzo_1_2_benA       TIGR03229    433   6.1e-09   44.1   0.4   1   2   2.8e-09   2.3e-06   35.6   0.2    43   115    16    85     8    86 0.85 # 96526 # 97590 # 1 # ID=86808_90;partial=00;start_type=ATG;rbs_motif=None;rbs_spacer=None;gc_cont=0.653
NZ_CFKW01000002.1|GCF_001327095.1_90      -            355 benzo_1_2_benA       TIGR03229    433   6.1e-09   44.1   0.4   2   2       1.6   1.4e+03    6.5   0.0   192   221   151   180   148   191 0.89 # 96526 # 97590 # 1 # ID=86808_90;partial=00;start_type=ATG;rbs_motif=None;rbs_spacer=None;gc_cont=0.653
NZ_CFNN01000006.1|GCF_001320545.1_302     -            355 benzo_1_2_benA       TIGR03229    433   6.1e-09   44.1   0.4   1   2   2.8e-09   2.3e-06   35.6   0.2    43   115    16    85     8    86 0.85 # 339547 # 340611 # -1 # ID=49068_302;partial=00;start_type=ATG;rbs_motif=None;rbs_spacer=None;gc_cont=0.652
NZ_CFNN01000006.1|GCF_001320545.1_302     -            355 benzo_1_2_benA       TIGR03229    433   6.1e-09   44.1   0.4   2   2       1.6   1.4e+03    6.5   0.0   192   221   151   180   148   191 0.89 # 339547 # 340611 # -1 # ID=49068_302;partial=00;start_type=ATG;rbs_motif=None;rbs_spacer=None;gc_cont=0.652
NZ_CFNO01000023.1|GCF_001327375.1_17      -            355 benzo_1_2_benA       TIGR03229    433   6.1e-09   44.1   0.4   1   2   2.8e-09   2.3e-06   35.6   0.2    43   115    16    85     8    86 0.85 # 16991 # 18055 # -1 # ID=323891_17;partial=00;start_type=ATG;rbs_motif=None;rbs_spacer=None;gc_cont=0.652
NZ_CFNO01000023.1|GCF_001327375.1_17      -            355 benzo_1_2_benA       TIGR03229    433   6.1e-09   44.1   0.4   2   2       1.6   1.4e+03    6.5   0.0   192   221   151   180   148   191 0.89 # 16991 # 18055 # -1 # ID=323891_17;partial=00;start_type=ATG;rbs_motif=None;rbs_spacer=None;gc_cont=0.652
NZ_CFVI01000027.1|GCF_001320285.1_67      -            355 benzo_1_2_benA       TIGR03229    433   6.1e-09   44.1   0.4   1   2   2.8e-09   2.3e-06   35.6   0.2    43   115    16    85     8    86 0.85 # 69822 # 70886 # 1 # ID=181699_67;partial=00;start_type=ATG;rbs_motif=None;rbs_spacer=None;gc_cont=0.653
NZ_CFVI01000027.1|GCF_001320285.1_67      -            355 benzo_1_2_benA       TIGR03229    433   6.1e-09   44.1   0.4   2   2       1.6   1.4e+03    6.5   0.0   192   221   151   180   148   191 0.89 # 69822 # 70886 # 1 # ID=181699_67;partial=00;start_type=ATG;rbs_motif=None;rbs_spacer=None;gc_cont=0.653
NZ_CFVK01000024.1|GCF_001320585.1_17      -            355 benzo_1_2_benA       TIGR03229    433   6.1e-09   44.1   0.4   1   2   2.8e-09   2.3e-06   35.6   0.2    43   115    16    85     8    86 0.85 # 16987 # 18051 # -1 # ID=58190_17;partial=00;start_type=ATG;rbs_motif=None;rbs_spacer=None;gc_cont=0.652
NZ_CFVK01000024.1|GCF_001320585.1_17      -            355 benzo_1_2_benA       TIGR03229    433   6.1e-09   44.1   0.4   2   2       1.6   1.4e+03    6.5   0.0   192   221   151   180   148   191 0.89 # 16987 # 18051 # -1 # ID=58190_17;partial=00;start_type=ATG;rbs_motif=None;rbs_spacer=None;gc_cont=0.652
NZ_CFVM01000027.1|GCF_001320755.1_17      -            355 benzo_1_2_benA       TIGR03229    433   6.1e-09   44.1   0.4   1   2   2.8e-09   2.3e-06   35.6   0.2    43   115    16    85     8    86 0.85 # 16994 # 18058 # -1 # ID=200876_17;partial=00;start_type=ATG;rbs_motif=None;rbs_spacer=None;gc_cont=0.652
NZ_CFVM01000027.1|GCF_001320755.1_17      -            355 benzo_1_2_benA       TIGR03229    433   6.1e-09   44.1   0.4   2   2       1.6   1.4e+03    6.5   0.0   192   221   151   180   148   191 0.89 # 16994 # 18058 # -1 # ID=200876_17;partial=00;start_type=ATG;rbs_motif=None;rbs_spacer=None;gc_cont=0.652
NZ_CFVO01000022.1|GCF_001327575.1_17      -            355 benzo_1_2_benA       TIGR03229    433   6.1e-09   44.1   0.4   1   2   2.8e-09   2.3e-06   35.6   0.2    43   115    16    85     8    86 0.85 # 16995 # 18059 # -1 # ID=474443_17;partial=00;start_type=ATG;rbs_motif=None;rbs_spacer=None;gc_cont=0.652
NZ_CFVO01000022.1|GCF_001327575.1_17      -            355 benzo_1_2_benA       TIGR03229    433   6.1e-09   44.1   0.4   2   2       1.6   1.4e+03    6.5   0.0   192   221   151   180   148   191 0.89 # 16995 # 18059 # -1 # ID=474443_17;partial=00;start_type=ATG;rbs_motif=None;rbs_spacer=None;gc_cont=0.652
NZ_CFVP01000020.1|GCF_001320105.1_17      -            355 benzo_1_2_benA       TIGR03229    433   6.1e-09   44.1   0.4   1   2   2.8e-09   2.3e-06   35.6   0.2    43   115    16    85     8    86 0.85 # 16996 # 18060 # -1 # ID=503031_17;partial=00;start_type=ATG;rbs_motif=None;rbs_spacer=None;gc_cont=0.652
NZ_CFVP01000020.1|GCF_001320105.1_17      -            355 benzo_1_2_benA       TIGR03229    433   6.1e-09   44.1   0.4   2   2       1.6   1.4e+03    6.5   0.0   192   221   151   180   148   191 0.89 # 16996 # 18060 # -1 # ID=503031_17;partial=00;start_type=ATG;rbs_motif=None;rbs_spacer=None;gc_cont=0.652
NZ_CFVQ01000003.1|GCF_001327175.1_89      -            355 benzo_1_2_benA       TIGR03229    433   6.1e-09   44.1   0.4   1   2   2.8e-09   2.3e-06   35.6   0.2    43   115    16    85     8    86 0.85 # 96521 # 97585 # 1 # ID=411694_89;partial=00;start_type=ATG;rbs_motif=None;rbs_spacer=None;gc_cont=0.653
NZ_CFVQ01000003.1|GCF_001327175.1_89      -            355 benzo_1_2_benA       TIGR03229    433   6.1e-09   44.1   0.4   2   2       1.6   1.4e+03    6.5   0.0   192   221   151   180   148   191 0.89 # 96521 # 97585 # 1 # ID=411694_89;partial=00;start_type=ATG;rbs_motif=None;rbs_spacer=None;gc_cont=0.653
NZ_CFVR01000003.1|GCF_001320505.1_302     -            355 benzo_1_2_benA       TIGR03229    433   6.1e-09   44.1   0.4   1   2   2.8e-09   2.3e-06   35.6   0.2    43   115    16    85     8    86 0.85 # 339383 # 340447 # -1 # ID=46561_302;partial=00;start_type=ATG;rbs_motif=None;rbs_spacer=None;gc_cont=0.652
NZ_CFVR01000003.1|GCF_001320505.1_302     -            355 benzo_1_2_benA       TIGR03229    433   6.1e-09   44.1   0.4   2   2       1.6   1.4e+03    6.5   0.0   192   221   151   180   148   191 0.89 # 339383 # 340447 # -1 # ID=46561_302;partial=00;start_type=ATG;rbs_motif=None;rbs_spacer=None;gc_cont=0.652
NZ_CFVS01000001.1|GCF_001327015.1_717     -            355 benzo_1_2_benA       TIGR03229    433   6.1e-09   44.1   0.4   1   2   2.8e-09   2.3e-06   35.6   0.2    43   115    16    85     8    86 0.85 # 810810 # 811874 # -1 # ID=326391_717;partial=00;start_type=ATG;rbs_motif=None;rbs_spacer=None;gc_cont=0.652
NZ_CFVS01000001.1|GCF_001327015.1_717     -            355 benzo_1_2_benA       TIGR03229    433   6.1e-09   44.1   0.4   2   2       1.6   1.4e+03    6.5   0.0   192   221   151   180   148   191 0.89 # 810810 # 811874 # -1 # ID=326391_717;partial=00;start_type=ATG;rbs_motif=None;rbs_spacer=None;gc_cont=0.652
NZ_CFVT01000001.1|GCF_001327535.1_773     -            355 benzo_1_2_benA       TIGR03229    433   6.1e-09   44.1   0.4   1   2   2.8e-09   2.3e-06   35.6   0.2    43   115    16    85     8    86 0.85 # 877284 # 878348 # -1 # ID=180669_773;partial=00;start_type=ATG;rbs_motif=None;rbs_spacer=None;gc_cont=0.652
NZ_CFVT01000001.1|GCF_001327535.1_773     -            355 benzo_1_2_benA       TIGR03229    433   6.1e-09   44.1   0.4   2   2       1.6   1.4e+03    6.5   0.0   192   221   151   180   148   191 0.89 # 877284 # 878348 # -1 # ID=180669_773;partial=00;start_type=ATG;rbs_motif=None;rbs_spacer=None;gc_cont=0.652
NZ_CFVU01000001.1|GCF_001326975.1_707     -            355 benzo_1_2_benA       TIGR03229    433   6.1e-09   44.1   0.4   1   2   2.8e-09   2.3e-06   35.6   0.2    43   115    16    85     8    86 0.85 # 782526 # 783590 # -1 # ID=414227_707;partial=00;start_type=ATG;rbs_motif=None;rbs_spacer=None;gc_cont=0.652
NZ_CFVU01000001.1|GCF_001326975.1_707     -            355 benzo_1_2_benA       TIGR03229    433   6.1e-09   44.1   0.4   2   2       1.6   1.4e+03    6.5   0.0   192   221   151   180   148   191 0.89 # 782526 # 783590 # -1 # ID=414227_707;partial=00;start_type=ATG;rbs_motif=None;rbs_spacer=None;gc_cont=0.652
NZ_CFVW01000001.1|GCF_001320685.1_68      -            355 benzo_1_2_benA       TIGR03229    433   6.1e-09   44.1   0.4   1   2   2.8e-09   2.3e-06   35.6   0.2    43   115    16    85     8    86 0.85 # 70827 # 71891 # 1 # ID=90259_68;partial=00;start_type=ATG;rbs_motif=None;rbs_spacer=None;gc_cont=0.653
NZ_CFVW01000001.1|GCF_001320685.1_68      -            355 benzo_1_2_benA       TIGR03229    433   6.1e-09   44.1   0.4   2   2       1.6   1.4e+03    6.5   0.0   192   221   151   180   148   191 0.89 # 70827 # 71891 # 1 # ID=90259_68;partial=00;start_type=ATG;rbs_motif=None;rbs_spacer=None;gc_cont=0.653
NZ_CFVX01000026.1|GCF_001327275.1_67      -            355 benzo_1_2_benA       TIGR03229    433   6.1e-09   44.1   0.4   1   2   2.8e-09   2.3e-06   35.6   0.2    43   115    16    85     8    86 0.85 # 69833 # 70897 # 1 # ID=70063_67;partial=00;start_type=ATG;rbs_motif=None;rbs_spacer=None;gc_cont=0.653
NZ_CFVX01000026.1|GCF_001327275.1_67      -            355 benzo_1_2_benA       TIGR03229    433   6.1e-09   44.1   0.4   2   2       1.6   1.4e+03    6.5   0.0   192   221   151   180   148   191 0.89 # 69833 # 70897 # 1 # ID=70063_67;partial=00;start_type=ATG;rbs_motif=None;rbs_spacer=None;gc_cont=0.653
NZ_CFVY01000002.1|GCF_001320615.1_785     -            355 benzo_1_2_benA       TIGR03229    433   6.1e-09   44.1   0.4   1   2   2.8e-09   2.3e-06   35.6   0.2    43   115    16    85     8    86 0.85 # 893025 # 894089 # -1 # ID=133501_785;partial=00;start_type=ATG;rbs_motif=None;rbs_spacer=None;gc_cont=0.652
NZ_CFVY01000002.1|GCF_001320615.1_785     -            355 benzo_1_2_benA       TIGR03229    433   6.1e-09   44.1   0.4   2   2       1.6   1.4e+03    6.5   0.0   192   221   151   180   148   191 0.89 # 893025 # 894089 # -1 # ID=133501_785;partial=00;start_type=ATG;rbs_motif=None;rbs_spacer=None;gc_cont=0.652
NZ_CFVZ01000001.1|GCF_001327115.1_69      -            355 benzo_1_2_benA       TIGR03229    433   6.1e-09   44.1   0.4   1   2   2.8e-09   2.3e-06   35.6   0.2    43   115    16    85     8    86 0.85 # 70859 # 71923 # 1 # ID=448489_69;partial=00;start_type=ATG;rbs_motif=None;rbs_spacer=None;gc_cont=0.653
NZ_CFVZ01000001.1|GCF_001327115.1_69      -            355 benzo_1_2_benA       TIGR03229    433   6.1e-09   44.1   0.4   2   2       1.6   1.4e+03    6.5   0.0   192   221   151   180   148   191 0.89 # 70859 # 71923 # 1 # ID=448489_69;partial=00;start_type=ATG;rbs_motif=None;rbs_spacer=None;gc_cont=0.653
NZ_CFWA01000022.1|GCF_001327475.1_89      -            355 benzo_1_2_benA       TIGR03229    433   6.1e-09   44.1   0.4   1   2   2.8e-09   2.3e-06   35.6   0.2    43   115    16    85     8    86 0.85 # 96484 # 97548 # 1 # ID=49568_89;partial=00;start_type=ATG;rbs_motif=None;rbs_spacer=None;gc_cont=0.653
NZ_CFWA01000022.1|GCF_001327475.1_89      -            355 benzo_1_2_benA       TIGR03229    433   6.1e-09   44.1   0.4   2   2       1.6   1.4e+03    6.5   0.0   192   221   151   180   148   191 0.89 # 96484 # 97548 # 1 # ID=49568_89;partial=00;start_type=ATG;rbs_motif=None;rbs_spacer=None;gc_cont=0.653
NZ_CFWB01000004.1|GCF_001320255.1_377     -            355 benzo_1_2_benA       TIGR03229    433   6.1e-09   44.1   0.4   1   2   2.8e-09   2.3e-06   35.6   0.2    43   115    16    85     8    86 0.85 # 405350 # 406414 # -1 # ID=250230_377;partial=00;start_type=ATG;rbs_motif=None;rbs_spacer=None;gc_cont=0.652
NZ_CFWB01000004.1|GCF_001320255.1_377     -            355 benzo_1_2_benA       TIGR03229    433   6.1e-09   44.1   0.4   2   2       1.6   1.4e+03    6.5   0.0   192   221   151   180   148   191 0.89 # 405350 # 406414 # -1 # ID=250230_377;partial=00;start_type=ATG;rbs_motif=None;rbs_spacer=None;gc_cont=0.652
NZ_CFWD01000001.1|GCF_001327295.1_68      -            355 benzo_1_2_benA       TIGR03229    433   6.1e-09   44.1   0.4   1   2   2.8e-09   2.3e-06   35.6   0.2    43   115    16    85     8    86 0.85 # 70808 # 71872 # 1 # ID=446291_68;partial=00;start_type=ATG;rbs_motif=None;rbs_spacer=None;gc_cont=0.653
NZ_CFWD01000001.1|GCF_001327295.1_68      -            355 benzo_1_2_benA       TIGR03229    433   6.1e-09   44.1   0.4   2   2       1.6   1.4e+03    6.5   0.0   192   221   151   180   148   191 0.89 # 70808 # 71872 # 1 # ID=446291_68;partial=00;start_type=ATG;rbs_motif=None;rbs_spacer=None;gc_cont=0.653
NZ_CFWF01000004.1|GCF_001327355.1_378     -            355 benzo_1_2_benA       TIGR03229    433   6.1e-09   44.1   0.4   1   2   2.8e-09   2.3e-06   35.6   0.2    43   115    16    85     8    86 0.85 # 405350 # 406414 # -1 # ID=230180_378;partial=00;start_type=ATG;rbs_motif=None;rbs_spacer=None;gc_cont=0.652
NZ_CFWF01000004.1|GCF_001327355.1_378     -            355 benzo_1_2_benA       TIGR03229    433   6.1e-09   44.1   0.4   2   2       1.6   1.4e+03    6.5   0.0   192   221   151   180   148   191 0.89 # 405350 # 406414 # -1 # ID=230180_378;partial=00;start_type=ATG;rbs_motif=None;rbs_spacer=None;gc_cont=0.652
NZ_CFWG01000003.1|GCF_001327215.1_411     -            355 benzo_1_2_benA       TIGR03229    433   6.1e-09   44.1   0.4   1   2   2.8e-09   2.3e-06   35.6   0.2    43   115    16    85     8    86 0.85 # 446131 # 447195 # -1 # ID=430504_411;partial=00;start_type=ATG;rbs_motif=None;rbs_spacer=None;gc_cont=0.652
NZ_CFWG01000003.1|GCF_001327215.1_411     -            355 benzo_1_2_benA       TIGR03229    433   6.1e-09   44.1   0.4   2   2       1.6   1.4e+03    6.5   0.0   192   221   151   180   148   191 0.89 # 446131 # 447195 # -1 # ID=430504_411;partial=00;start_type=ATG;rbs_motif=None;rbs_spacer=None;gc_cont=0.652
NZ_CGEW01000002.1|GCF_001320065.1_571     -            355 benzo_1_2_benA       TIGR03229    433   6.1e-09   44.1   0.4   1   2   2.8e-09   2.3e-06   35.6   0.2    43   115    16    85     8    86 0.85 # 619877 # 620941 # -1 # ID=201803_571;partial=00;start_type=ATG;rbs_motif=None;rbs_spacer=None;gc_cont=0.652
NZ_CGEW01000002.1|GCF_001320065.1_571     -            355 benzo_1_2_benA       TIGR03229    433   6.1e-09   44.1   0.4   2   2       1.6   1.4e+03    6.5   0.0   192   221   151   180   148   191 0.89 # 619877 # 620941 # -1 # ID=201803_571;partial=00;start_type=ATG;rbs_motif=None;rbs_spacer=None;gc_cont=0.652
NZ_CGEX01000009.1|GCF_001326915.1_68      -            355 benzo_1_2_benA       TIGR03229    433   6.1e-09   44.1   0.4   1   2   2.8e-09   2.3e-06   35.6   0.2    43   115    16    85     8    86 0.85 # 70827 # 71891 # 1 # ID=10676_68;partial=00;start_type=ATG;rbs_motif=None;rbs_spacer=None;gc_cont=0.653
NZ_CGEX01000009.1|GCF_001326915.1_68      -            355 benzo_1_2_benA       TIGR03229    433   6.1e-09   44.1   0.4   2   2       1.6   1.4e+03    6.5   0.0   192   221   151   180   148   191 0.89 # 70827 # 71891 # 1 # ID=10676_68;partial=00;start_type=ATG;rbs_motif=None;rbs_spacer=None;gc_cont=0.653
NZ_CGEY01000001.1|GCF_001320395.1_68      -            355 benzo_1_2_benA       TIGR03229    433   6.1e-09   44.1   0.4   1   2   2.8e-09   2.3e-06   35.6   0.2    43   115    16    85     8    86 0.85 # 70853 # 71917 # 1 # ID=471977_68;partial=00;start_type=ATG;rbs_motif=None;rbs_spacer=None;gc_cont=0.653
NZ_CGEY01000001.1|GCF_001320395.1_68      -            355 benzo_1_2_benA       TIGR03229    433   6.1e-09   44.1   0.4   2   2       1.6   1.4e+03    6.5   0.0   192   221   151   180   148   191 0.89 # 70853 # 71917 # 1 # ID=471977_68;partial=00;start_type=ATG;rbs_motif=None;rbs_spacer=None;gc_cont=0.653
NZ_CGEZ01000008.1|GCF_001327035.1_99      -            355 benzo_1_2_benA       TIGR03229    433   6.1e-09   44.1   0.4   1   2   2.8e-09   2.3e-06   35.6   0.2    43   115    16    85     8    86 0.85 # 117971 # 119035 # 1 # ID=378292_99;partial=00;start_type=ATG;rbs_motif=None;rbs_spacer=None;gc_cont=0.653
NZ_CGEZ01000008.1|GCF_001327035.1_99      -            355 benzo_1_2_benA       TIGR03229    433   6.1e-09   44.1   0.4   2   2       1.6   1.4e+03    6.5   0.0   192   221   151   180   148   191 0.89 # 117971 # 119035 # 1 # ID=378292_99;partial=00;start_type=ATG;rbs_motif=None;rbs_spacer=None;gc_cont=0.653
NZ_CGFD01000001.1|GCF_001320325.1_664     -            355 benzo_1_2_benA       TIGR03229    433   6.1e-09   44.1   0.4   1   2   2.8e-09   2.3e-06   35.6   0.2    43   115    16    85     8    86 0.85 # 734107 # 735171 # -1 # ID=37536_664;partial=00;start_type=ATG;rbs_motif=None;rbs_spacer=None;gc_cont=0.652
NZ_CGFD01000001.1|GCF_001320325.1_664     -            355 benzo_1_2_benA       TIGR03229    433   6.1e-09   44.1   0.4   2   2       1.6   1.4e+03    6.5   0.0   192   221   151   180   148   191 0.89 # 734107 # 735171 # -1 # ID=37536_664;partial=00;start_type=ATG;rbs_motif=None;rbs_spacer=None;gc_cont=0.652
NZ_CGFE01000022.1|GCF_001327195.1_17      -            355 benzo_1_2_benA       TIGR03229    433   6.1e-09   44.1   0.4   1   2   2.8e-09   2.3e-06   35.6   0.2    43   115    16    85     8    86 0.85 # 16961 # 18025 # -1 # ID=306742_17;partial=00;start_type=ATG;rbs_motif=None;rbs_spacer=None;gc_cont=0.652
NZ_CGFE01000022.1|GCF_001327195.1_17      -            355 benzo_1_2_benA       TIGR03229    433   6.1e-09   44.1   0.4   2   2       1.6   1.4e+03    6.5   0.0   192   221   151   180   148   191 0.89 # 16961 # 18025 # -1 # ID=306742_17;partial=00;start_type=ATG;rbs_motif=None;rbs_spacer=None;gc_cont=0.652
NZ_CGFK01000001.1|GCF_001327055.1_68      -            355 benzo_1_2_benA       TIGR03229    433   6.1e-09   44.1   0.4   1   2   2.8e-09   2.3e-06   35.6   0.2    43   115    16    85     8    86 0.85 # 70853 # 71917 # 1 # ID=469733_68;partial=00;start_type=ATG;rbs_motif=None;rbs_spacer=None;gc_cont=0.653
NZ_CGFK01000001.1|GCF_001327055.1_68      -            355 benzo_1_2_benA       TIGR03229    433   6.1e-09   44.1   0.4   2   2       1.6   1.4e+03    6.5   0.0   192   221   151   180   148   191 0.89 # 70853 # 71917 # 1 # ID=469733_68;partial=00;start_type=ATG;rbs_motif=None;rbs_spacer=None;gc_cont=0.653
NZ_CGHA01000003.1|GCF_001320185.1_90      -            355 benzo_1_2_benA       TIGR03229    433   6.1e-09   44.1   0.4   1   2   2.8e-09   2.3e-06   35.6   0.2    43   115    16    85     8    86 0.85 # 96483 # 97547 # 1 # ID=347803_90;partial=00;start_type=ATG;rbs_motif=None;rbs_spacer=None;gc_cont=0.653
NZ_CGHA01000003.1|GCF_001320185.1_90      -            355 benzo_1_2_benA       TIGR03229    433   6.1e-09   44.1   0.4   2   2       1.6   1.4e+03    6.5   0.0   192   221   151   180   148   191 0.89 # 96483 # 97547 # 1 # ID=347803_90;partial=00;start_type=ATG;rbs_motif=None;rbs_spacer=None;gc_cont=0.653
NZ_CGHB01000028.1|GCF_001326995.1_67      -            355 benzo_1_2_benA       TIGR03229    433   6.1e-09   44.1   0.4   1   2   2.8e-09   2.3e-06   35.6   0.2    43   115    16    85     8    86 0.85 # 69919 # 70983 # 1 # ID=518150_67;partial=00;start_type=ATG;rbs_motif=None;rbs_spacer=None;gc_cont=0.653
NZ_CGHB01000028.1|GCF_001326995.1_67      -            355 benzo_1_2_benA       TIGR03229    433   6.1e-09   44.1   0.4   2   2       1.6   1.4e+03    6.5   0.0   192   221   151   180   148   191 0.89 # 69919 # 70983 # 1 # ID=518150_67;partial=00;start_type=ATG;rbs_motif=None;rbs_spacer=None;gc_cont=0.653
NZ_CGHC01000001.1|GCF_001327255.1_791     -            355 benzo_1_2_benA       TIGR03229    433   6.1e-09   44.1   0.4   1   2   2.8e-09   2.3e-06   35.6   0.2    43   115    16    85     8    86 0.85 # 901363 # 902427 # -1 # ID=474967_791;partial=00;start_type=ATG;rbs_motif=None;rbs_spacer=None;gc_cont=0.652
NZ_CGHC01000001.1|GCF_001327255.1_791     -            355 benzo_1_2_benA       TIGR03229    433   6.1e-09   44.1   0.4   2   2       1.6   1.4e+03    6.5   0.0   192   221   151   180   148   191 0.89 # 901363 # 902427 # -1 # ID=474967_791;partial=00;start_type=ATG;rbs_motif=None;rbs_spacer=None;gc_cont=0.652
NZ_CH899731.1|GCF_000152685.1_194         -            355 benzo_1_2_benA       TIGR03229    433   6.1e-09   44.1   0.4   1   2   2.8e-09   2.3e-06   35.6   0.2    43   115    16    85     8    86 0.85 # 219594 # 220658 # -1 # ID=504702_194;partial=00;start_type=ATG;rbs_motif=None;rbs_spacer=None;gc_cont=0.652
NZ_CH899731.1|GCF_000152685.1_194         -            355 benzo_1_2_benA       TIGR03229    433   6.1e-09   44.1   0.4   2   2       1.6   1.4e+03    6.5   0.0   192   221   151   180   148   191 0.89 # 219594 # 220658 # -1 # ID=504702_194;partial=00;start_type=ATG;rbs_motif=None;rbs_spacer=None;gc_cont=0.652
NZ_CH899731.1|GCF_000152685.2_194         -            355 benzo_1_2_benA       TIGR03229    433   6.1e-09   44.1   0.4   1   2   2.8e-09   2.3e-06   35.6   0.2    43   115    16    85     8    86 0.85 # 219594 # 220658 # -1 # ID=351382_194;partial=00;start_type=ATG;rbs_motif=None;rbs_spacer=None;gc_cont=0.652
NZ_CH899731.1|GCF_000152685.2_194         -            355 benzo_1_2_benA       TIGR03229    433   6.1e-09   44.1   0.4   2   2       1.6   1.4e+03    6.5   0.0   192   221   151   180   148   191 0.89 # 219594 # 220658 # -1 # ID=351382_194;partial=00;start_type=ATG;rbs_motif=None;rbs_spacer=None;gc_cont=0.652
NZ_CHFB01000001.1|GCF_001320425.1_742     -            355 benzo_1_2_benA       TIGR03229    433   6.1e-09   44.1   0.4   1   2   2.8e-09   2.3e-06   35.6   0.2    43   115    16    85     8    86 0.85 # 844802 # 845866 # -1 # ID=473724_742;partial=00;start_type=ATG;rbs_motif=None;rbs_spacer=None;gc_cont=0.652
NZ_CHFB01000001.1|GCF_001320425.1_742     -            355 benzo_1_2_benA       TIGR03229    433   6.1e-09   44.1   0.4   2   2       1.6   1.4e+03    6.5   0.0   192   221   151   180   148   191 0.89 # 844802 # 845866 # -1 # ID=473724_742;partial=00;start_type=ATG;rbs_motif=None;rbs_spacer=None;gc_cont=0.652
NZ_CHFC01000001.1|GCF_001320365.1_717     -            355 benzo_1_2_benA       TIGR03229    433   6.1e-09   44.1   0.4   1   2   2.8e-09   2.3e-06   35.6   0.2    43   115    16    85     8    86 0.85 # 810762 # 811826 # -1 # ID=167716_717;partial=00;start_type=ATG;rbs_motif=None;rbs_spacer=None;gc_cont=0.652
NZ_CHFC01000001.1|GCF_001320365.1_717     -            355 benzo_1_2_benA       TIGR03229    433   6.1e-09   44.1   0.4   2   2       1.6   1.4e+03    6.5   0.0   192   221   151   180   148   191 0.89 # 810762 # 811826 # -1 # ID=167716_717;partial=00;start_type=ATG;rbs_motif=None;rbs_spacer=None;gc_cont=0.652
NZ_CHKR01000029.1|GCF_001320465.1_66      -            355 benzo_1_2_benA       TIGR03229    433   6.1e-09   44.1   0.4   1   2   2.8e-09   2.3e-06   35.6   0.2    43   115    16    85     8    86 0.85 # 69810 # 70874 # 1 # ID=12133_66;partial=00;start_type=ATG;rbs_motif=None;rbs_spacer=None;gc_cont=0.653
NZ_CHKR01000029.1|GCF_001320465.1_66      -            355 benzo_1_2_benA       TIGR03229    433   6.1e-09   44.1   0.4   2   2       1.6   1.4e+03    6.5   0.0   192   221   151   180   148   191 0.89 # 69810 # 70874 # 1 # ID=12133_66;partial=00;start_type=ATG;rbs_motif=None;rbs_spacer=None;gc_cont=0.653
NZ_CHKS01000001.1|GCF_001320145.1_718     -            355 benzo_1_2_benA       TIGR03229    433   6.1e-09   44.1   0.4   1   2   2.8e-09   2.3e-06   35.6   0.2    43   115    16    85     8    86 0.85 # 810790 # 811854 # -1 # ID=30476_718;partial=00;start_type=ATG;rbs_motif=None;rbs_spacer=None;gc_cont=0.652
NZ_CHKS01000001.1|GCF_001320145.1_718     -            355 benzo_1_2_benA       TIGR03229    433   6.1e-09   44.1   0.4   2   2       1.6   1.4e+03    6.5   0.0   192   221   151   180   148   191 0.89 # 810790 # 811854 # -1 # ID=30476_718;partial=00;start_type=ATG;rbs_motif=None;rbs_spacer=None;gc_cont=0.652
NZ_CIAS01000004.1|GCF_001327135.1_315     -            355 benzo_1_2_benA       TIGR03229    433   6.1e-09   44.1   0.4   1   2   2.8e-09   2.3e-06   35.6   0.2    43   115    16    85     8    86 0.85 # 351895 # 352959 # -1 # ID=386824_315;partial=00;start_type=ATG;rbs_motif=None;rbs_spacer=None;gc_cont=0.652
NZ_CIAS01000004.1|GCF_001327135.1_315     -            355 benzo_1_2_benA       TIGR03229    433   6.1e-09   44.1   0.4   2   2       1.6   1.4e+03    6.5   0.0   192   221   151   180   148   191 0.89 # 351895 # 352959 # -1 # ID=386824_315;partial=00;start_type=ATG;rbs_motif=None;rbs_spacer=None;gc_cont=0.652
NZ_CIAU01000001.1|GCF_001320725.1_719     -            355 benzo_1_2_benA       TIGR03229    433   6.1e-09   44.1   0.4   1   2   2.8e-09   2.3e-06   35.6   0.2    43   115    16    85     8    86 0.85 # 814054 # 815118 # -1 # ID=93979_719;partial=00;start_type=ATG;rbs_motif=None;rbs_spacer=None;gc_cont=0.652
NZ_CIAU01000001.1|GCF_001320725.1_719     -            355 benzo_1_2_benA       TIGR03229    433   6.1e-09   44.1   0.4   2   2       1.6   1.4e+03    6.5   0.0   192   221   151   180   148   191 0.89 # 814054 # 815118 # -1 # ID=93979_719;partial=00;start_type=ATG;rbs_motif=None;rbs_spacer=None;gc_cont=0.652
NZ_CIAV01000001.1|GCF_001327515.1_68      -            355 benzo_1_2_benA       TIGR03229    433   6.1e-09   44.1   0.4   1   2   2.8e-09   2.3e-06   35.6   0.2    43   115    16    85     8    86 0.85 # 70855 # 71919 # 1 # ID=448747_68;partial=00;start_type=ATG;rbs_motif=None;rbs_spacer=None;gc_cont=0.653
NZ_CIAV01000001.1|GCF_001327515.1_68      -            355 benzo_1_2_benA       TIGR03229    433   6.1e-09   44.1   0.4   2   2       1.6   1.4e+03    6.5   0.0   192   221   151   180   148   191 0.89 # 70855 # 71919 # 1 # ID=448747_68;partial=00;start_type=ATG;rbs_motif=None;rbs_spacer=None;gc_cont=0.653
NZ_CIAW01000024.1|GCF_001320645.1_89      -            355 benzo_1_2_benA       TIGR03229    433   6.1e-09   44.1   0.4   1   2   2.8e-09   2.3e-06   35.6   0.2    43   115    16    85     8    86 0.85 # 96503 # 97567 # 1 # ID=4357_89;partial=00;start_type=ATG;rbs_motif=None;rbs_spacer=None;gc_cont=0.653
NZ_CIAW01000024.1|GCF_001320645.1_89      -            355 benzo_1_2_benA       TIGR03229    433   6.1e-09   44.1   0.4   2   2       1.6   1.4e+03    6.5   0.0   192   221   151   180   148   191 0.89 # 96503 # 97567 # 1 # ID=4357_89;partial=00;start_type=ATG;rbs_motif=None;rbs_spacer=None;gc_cont=0.653
NZ_CIGK01000001.1|GCF_001327335.1_68      -            355 benzo_1_2_benA       TIGR03229    433   6.1e-09   44.1   0.4   1   2   2.8e-09   2.3e-06   35.6   0.2    43   115    16    85     8    86 0.85 # 70808 # 71872 # 1 # ID=230325_68;partial=00;start_type=ATG;rbs_motif=None;rbs_spacer=None;gc_cont=0.653
NZ_CIGK01000001.1|GCF_001327335.1_68      -            355 benzo_1_2_benA       TIGR03229    433   6.1e-09   44.1   0.4   2   2       1.6   1.4e+03    6.5   0.0   192   221   151   180   148   191 0.89 # 70808 # 71872 # 1 # ID=230325_68;partial=00;start_type=ATG;rbs_motif=None;rbs_spacer=None;gc_cont=0.653
NZ_CIGP01000031.1|GCF_001326955.1_67      -            355 benzo_1_2_benA       TIGR03229    433   6.1e-09   44.1   0.4   1   2   2.8e-09   2.3e-06   35.6   0.2    43   115    16    85     8    86 0.85 # 69833 # 70897 # 1 # ID=423493_67;partial=00;start_type=ATG;rbs_motif=None;rbs_spacer=None;gc_cont=0.653
NZ_CIGP01000031.1|GCF_001326955.1_67      -            355 benzo_1_2_benA       TIGR03229    433   6.1e-09   44.1   0.4   2   2       1.6   1.4e+03    6.5   0.0   192   221   151   180   148   191 0.89 # 69833 # 70897 # 1 # ID=423493_67;partial=00;start_type=ATG;rbs_motif=None;rbs_spacer=None;gc_cont=0.653
NZ_CM000774.1|GCF_000193475.1_2651        -            355 benzo_1_2_benA       TIGR03229    433   6.1e-09   44.1   0.4   1   2   2.8e-09   2.3e-06   35.6   0.2    43   115    16    85     8    86 0.85 # 3127710 # 3128774 # 1 # ID=75437_2651;partial=00;start_type=ATG;rbs_motif=None;rbs_spacer=None;gc_cont=0.653
NZ_CM000774.1|GCF_000193475.1_2651        -            355 benzo_1_2_benA       TIGR03229    433   6.1e-09   44.1   0.4   2   2       1.6   1.4e+03    6.5   0.0   192   221   151   180   148   191 0.89 # 3127710 # 3128774 # 1 # ID=75437_2651;partial=00;start_type=ATG;rbs_motif=None;rbs_spacer=None;gc_cont=0.653
NZ_CM001156.1|GCF_000195145.1_3323        -            355 benzo_1_2_benA       TIGR03229    433   6.1e-09   44.1   0.4   1   2   2.8e-09   2.3e-06   35.6   0.2    43   115    16    85     8    86 0.85 # 3859485 # 3860549 # 1 # ID=537429_3323;partial=00;start_type=ATG;rbs_motif=None;rbs_spacer=None;gc_cont=0.653
NZ_CM001156.1|GCF_000195145.1_3323        -            355 benzo_1_2_benA       TIGR03229    433   6.1e-09   44.1   0.4   2   2       1.6   1.4e+03    6.5   0.0   192   221   151   180   148   191 0.89 # 3859485 # 3860549 # 1 # ID=537429_3323;partial=00;start_type=ATG;rbs_motif=None;rbs_spacer=None;gc_cont=0.653
NZ_CP008758.1|GCF_000756145.1_51          -            355 benzo_1_2_benA       TIGR03229    433   6.1e-09   44.1   0.4   1   2   2.8e-09   2.3e-06   35.6   0.2    43   115    16    85     8    86 0.85 # 61742 # 62806 # -1 # ID=181268_51;partial=00;start_type=ATG;rbs_motif=None;rbs_spacer=None;gc_cont=0.652
NZ_CP008758.1|GCF_000756145.1_51          -            355 benzo_1_2_benA       TIGR03229    433   6.1e-09   44.1   0.4   2   2       1.6   1.4e+03    6.5   0.0   192   221   151   180   148   191 0.89 # 61742 # 62806 # -1 # ID=181268_51;partial=00;start_type=ATG;rbs_motif=None;rbs_spacer=None;gc_cont=0.652
NZ_CP008781.1|GCF_000756125.1_1589        -            355 benzo_1_2_benA       TIGR03229    433   6.1e-09   44.1   0.4   1   2   2.8e-09   2.3e-06   35.6   0.2    43   115    16    85     8    86 0.85 # 1863724 # 1864788 # -1 # ID=69838_1589;partial=00;start_type=ATG;rbs_motif=None;rbs_spacer=None;gc_cont=0.652
NZ_CP008781.1|GCF_000756125.1_1589        -            355 benzo_1_2_benA       TIGR03229    433   6.1e-09   44.1   0.4   2   2       1.6   1.4e+03    6.5   0.0   192   221   151   180   148   191 0.89 # 1863724 # 1864788 # -1 # ID=69838_1589;partial=00;start_type=ATG;rbs_motif=None;rbs_spacer=None;gc_cont=0.652
NZ_CP009128.1|GCF_000755825.1_602         -            355 benzo_1_2_benA       TIGR03229    433   6.1e-09   44.1   0.4   1   2   2.8e-09   2.3e-06   35.6   0.2    43   115    16    85     8    86 0.85 # 669423 # 670487 # -1 # ID=153835_602;partial=00;start_type=ATG;rbs_motif=None;rbs_spacer=None;gc_cont=0.652
NZ_CP009128.1|GCF_000755825.1_602         -            355 benzo_1_2_benA       TIGR03229    433   6.1e-09   44.1   0.4   2   2       1.6   1.4e+03    6.5   0.0   192   221   151   180   148   191 0.89 # 669423 # 670487 # -1 # ID=153835_602;partial=00;start_type=ATG;rbs_motif=None;rbs_spacer=None;gc_cont=0.652
NZ_CP009298.1|GCF_000959145.1_3007        -            355 benzo_1_2_benA       TIGR03229    433   6.1e-09   44.1   0.4   1   2   2.8e-09   2.3e-06   35.6   0.2    43   115    16    85     8    86 0.85 # 3568655 # 3569719 # -1 # ID=361469_3007;partial=00;start_type=ATG;rbs_motif=None;rbs_spacer=None;gc_cont=0.652
NZ_CP009298.1|GCF_000959145.1_3007        -            355 benzo_1_2_benA       TIGR03229    433   6.1e-09   44.1   0.4   2   2       1.6   1.4e+03    6.5   0.0   192   221   151   180   148   191 0.89 # 3568655 # 3569719 # -1 # ID=361469_3007;partial=00;start_type=ATG;rbs_motif=None;rbs_spacer=None;gc_cont=0.652
NZ_CP019042.1|GCF_002860065.1_2639        -            355 benzo_1_2_benA       TIGR03229    433   6.1e-09   44.1   0.4   1   2   2.8e-09   2.3e-06   35.6   0.2    43   115    16    85     8    86 0.85 # 3101574 # 3102638 # -1 # ID=30087_2639;partial=00;start_type=ATG;rbs_motif=None;rbs_spacer=None;gc_cont=0.652
NZ_CP019042.1|GCF_002860065.1_2639        -            355 benzo_1_2_benA       TIGR03229    433   6.1e-09   44.1   0.4   2   2       1.6   1.4e+03    6.5   0.0   192   221   151   180   148   191 0.89 # 3101574 # 3102638 # -1 # ID=30087_2639;partial=00;start_type=ATG;rbs_motif=None;rbs_spacer=None;gc_cont=0.652
NZ_CP025302.1|GCF_003547055.1_3337        -            355 benzo_1_2_benA       TIGR03229    433   6.1e-09   44.1   0.4   1   2   2.8e-09   2.3e-06   35.6   0.2    43   115    16    85     8    86 0.85 # 3891426 # 3892490 # 1 # ID=164037_3337;partial=00;start_type=ATG;rbs_motif=None;rbs_spacer=None;gc_cont=0.653
NZ_CP025302.1|GCF_003547055.1_3337        -            355 benzo_1_2_benA       TIGR03229    433   6.1e-09   44.1   0.4   2   2       1.6   1.4e+03    6.5   0.0   192   221   151   180   148   191 0.89 # 3891426 # 3892490 # 1 # ID=164037_3337;partial=00;start_type=ATG;rbs_motif=None;rbs_spacer=None;gc_cont=0.653
NZ_CP025306.1|GCF_003547035.1_3301        -            355 benzo_1_2_benA       TIGR03229    433   6.1e-09   44.1   0.4   1   2   2.8e-09   2.3e-06   35.6   0.2    43   115    16    85     8    86 0.85 # 3865158 # 3866222 # 1 # ID=122911_3301;partial=00;start_type=ATG;rbs_motif=None;rbs_spacer=None;gc_cont=0.653
NZ_CP025306.1|GCF_003547035.1_3301        -            355 benzo_1_2_benA       TIGR03229    433   6.1e-09   44.1   0.4   2   2       1.6   1.4e+03    6.5   0.0   192   221   151   180   148   191 0.89 # 3865158 # 3866222 # 1 # ID=122911_3301;partial=00;start_type=ATG;rbs_motif=None;rbs_spacer=None;gc_cont=0.653
NZ_CSJU01000028.1|GCF_001212265.1_73      -            355 benzo_1_2_benA       TIGR03229    433   6.1e-09   44.1   0.4   1   2   2.8e-09   2.3e-06   35.6   0.2    43   115    16    85     8    86 0.85 # 76997 # 78061 # 1 # ID=290695_73;partial=00;start_type=ATG;rbs_motif=None;rbs_spacer=None;gc_cont=0.653
NZ_CSJU01000028.1|GCF_001212265.1_73      -            355 benzo_1_2_benA       TIGR03229    433   6.1e-09   44.1   0.4   2   2       1.6   1.4e+03    6.5   0.0   192   221   151   180   148   191 0.89 # 76997 # 78061 # 1 # ID=290695_73;partial=00;start_type=ATG;rbs_motif=None;rbs_spacer=None;gc_cont=0.653
NZ_CSKA01000024.1|GCF_001209525.1_89      -            355 benzo_1_2_benA       TIGR03229    433   6.1e-09   44.1   0.4   1   2   2.8e-09   2.3e-06   35.6   0.2    43   115    16    85     8    86 0.85 # 96520 # 97584 # 1 # ID=276264_89;partial=00;start_type=ATG;rbs_motif=None;rbs_spacer=None;gc_cont=0.653
NZ_CSKA01000024.1|GCF_001209525.1_89      -            355 benzo_1_2_benA       TIGR03229    433   6.1e-09   44.1   0.4   2   2       1.6   1.4e+03    6.5   0.0   192   221   151   180   148   191 0.89 # 96520 # 97584 # 1 # ID=276264_89;partial=00;start_type=ATG;rbs_motif=None;rbs_spacer=None;gc_cont=0.653
NZ_CSKB01000003.1|GCF_001203375.1_90      -            355 benzo_1_2_benA       TIGR03229    433   6.1e-09   44.1   0.4   1   2   2.8e-09   2.3e-06   35.6   0.2    43   115    16    85     8    86 0.85 # 96480 # 97544 # 1 # ID=343670_90;partial=00;start_type=ATG;rbs_motif=None;rbs_spacer=None;gc_cont=0.653
NZ_CSKB01000003.1|GCF_001203375.1_90      -            355 benzo_1_2_benA       TIGR03229    433   6.1e-09   44.1   0.4   2   2       1.6   1.4e+03    6.5   0.0   192   221   151   180   148   191 0.89 # 96480 # 97544 # 1 # ID=343670_90;partial=00;start_type=ATG;rbs_motif=None;rbs_spacer=None;gc_cont=0.653
NZ_CSKC01000003.1|GCF_001204455.1_389     -            355 benzo_1_2_benA       TIGR03229    433   6.1e-09   44.1   0.4   1   2   2.8e-09   2.3e-06   35.6   0.2    43   115    16    85     8    86 0.85 # 464519 # 465583 # 1 # ID=62673_389;partial=00;start_type=ATG;rbs_motif=None;rbs_spacer=None;gc_cont=0.653
NZ_CSKC01000003.1|GCF_001204455.1_389     -            355 benzo_1_2_benA       TIGR03229    433   6.1e-09   44.1   0.4   2   2       1.6   1.4e+03    6.5   0.0   192   221   151   180   148   191 0.89 # 464519 # 465583 # 1 # ID=62673_389;partial=00;start_type=ATG;rbs_motif=None;rbs_spacer=None;gc_cont=0.653
NZ_CSKD01000024.1|GCF_001193375.1_89      -            355 benzo_1_2_benA       TIGR03229    433   6.1e-09   44.1   0.4   1   2   2.8e-09   2.3e-06   35.6   0.2    43   115    16    85     8    86 0.85 # 96577 # 97641 # 1 # ID=47147_89;partial=00;start_type=ATG;rbs_motif=None;rbs_spacer=None;gc_cont=0.653
NZ_CSKD01000024.1|GCF_001193375.1_89      -            355 benzo_1_2_benA       TIGR03229    433   6.1e-09   44.1   0.4   2   2       1.6   1.4e+03    6.5   0.0   192   221   151   180   148   191 0.89 # 96577 # 97641 # 1 # ID=47147_89;partial=00;start_type=ATG;rbs_motif=None;rbs_spacer=None;gc_cont=0.653
NZ_CSKE01000003.1|GCF_001210645.1_140     -            355 benzo_1_2_benA       TIGR03229    433   6.1e-09   44.1   0.4   1   2   2.8e-09   2.3e-06   35.6   0.2    43   115    16    85     8    86 0.85 # 177976 # 179040 # 1 # ID=251424_140;partial=00;start_type=ATG;rbs_motif=None;rbs_spacer=None;gc_cont=0.653
NZ_CSKE01000003.1|GCF_001210645.1_140     -            355 benzo_1_2_benA       TIGR03229    433   6.1e-09   44.1   0.4   2   2       1.6   1.4e+03    6.5   0.0   192   221   151   180   148   191 0.89 # 177976 # 179040 # 1 # ID=251424_140;partial=00;start_type=ATG;rbs_motif=None;rbs_spacer=None;gc_cont=0.653
NZ_CSKF01000002.1|GCF_001262275.1_302     -            355 benzo_1_2_benA       TIGR03229    433   6.1e-09   44.1   0.4   1   2   2.8e-09   2.3e-06   35.6   0.2    43   115    16    85     8    86 0.85 # 339386 # 340450 # -1 # ID=388317_302;partial=00;start_type=ATG;rbs_motif=None;rbs_spacer=None;gc_cont=0.652
NZ_CSKF01000002.1|GCF_001262275.1_302     -            355 benzo_1_2_benA       TIGR03229    433   6.1e-09   44.1   0.4   2   2       1.6   1.4e+03    6.5   0.0   192   221   151   180   148   191 0.89 # 339386 # 340450 # -1 # ID=388317_302;partial=00;start_type=ATG;rbs_motif=None;rbs_spacer=None;gc_cont=0.652
NZ_CSKG01000010.1|GCF_001194905.1_156     -            355 benzo_1_2_benA       TIGR03229    433   6.1e-09   44.1   0.4   1   2   2.8e-09   2.3e-06   35.6   0.2    43   115    16    85     8    86 0.85 # 180018 # 181082 # -1 # ID=449653_156;partial=00;start_type=ATG;rbs_motif=None;rbs_spacer=None;gc_cont=0.652
NZ_CSKG01000010.1|GCF_001194905.1_156     -            355 benzo_1_2_benA       TIGR03229    433   6.1e-09   44.1   0.4   2   2       1.6   1.4e+03    6.5   0.0   192   221   151   180   148   191 0.89 # 180018 # 181082 # -1 # ID=449653_156;partial=00;start_type=ATG;rbs_motif=None;rbs_spacer=None;gc_cont=0.652
NZ_CSKH01000022.1|GCF_001210025.1_17      -            355 benzo_1_2_benA       TIGR03229    433   6.1e-09   44.1   0.4   1   2   2.8e-09   2.3e-06   35.6   0.2    43   115    16    85     8    86 0.85 # 16994 # 18058 # -1 # ID=279500_17;partial=00;start_type=ATG;rbs_motif=None;rbs_spacer=None;gc_cont=0.652
NZ_CSKH01000022.1|GCF_001210025.1_17      -            355 benzo_1_2_benA       TIGR03229    433   6.1e-09   44.1   0.4   2   2       1.6   1.4e+03    6.5   0.0   192   221   151   180   148   191 0.89 # 16994 # 18058 # -1 # ID=279500_17;partial=00;start_type=ATG;rbs_motif=None;rbs_spacer=None;gc_cont=0.652
NZ_CSKI01000002.1|GCF_001211385.1_347     -            355 benzo_1_2_benA       TIGR03229    433   6.1e-09   44.1   0.4   1   2   2.8e-09   2.3e-06   35.6   0.2    43   115    16    85     8    86 0.85 # 378111 # 379175 # -1 # ID=30552_347;partial=00;start_type=ATG;rbs_motif=None;rbs_spacer=None;gc_cont=0.652
NZ_CSKI01000002.1|GCF_001211385.1_347     -            355 benzo_1_2_benA       TIGR03229    433   6.1e-09   44.1   0.4   2   2       1.6   1.4e+03    6.5   0.0   192   221   151   180   148   191 0.89 # 378111 # 379175 # -1 # ID=30552_347;partial=00;start_type=ATG;rbs_motif=None;rbs_spacer=None;gc_cont=0.652
NZ_CSKJ01000021.1|GCF_001199035.1_93      -            355 benzo_1_2_benA       TIGR03229    433   6.1e-09   44.1   0.4   1   2   2.8e-09   2.3e-06   35.6   0.2    43   115    16    85     8    86 0.85 # 106766 # 107830 # 1 # ID=54638_93;partial=00;start_type=ATG;rbs_motif=None;rbs_spacer=None;gc_cont=0.653
NZ_CSKJ01000021.1|GCF_001199035.1_93      -            355 benzo_1_2_benA       TIGR03229    433   6.1e-09   44.1   0.4   2   2       1.6   1.4e+03    6.5   0.0   192   221   151   180   148   191 0.89 # 106766 # 107830 # 1 # ID=54638_93;partial=00;start_type=ATG;rbs_motif=None;rbs_spacer=None;gc_cont=0.653
NZ_CSKL01000027.1|GCF_001207035.1_39      -            355 benzo_1_2_benA       TIGR03229    433   6.1e-09   44.1   0.4   1   2   2.8e-09   2.3e-06   35.6   0.2    43   115    16    85     8    86 0.85 # 39511 # 40575 # -1 # ID=338848_39;partial=00;start_type=ATG;rbs_motif=None;rbs_spacer=None;gc_cont=0.652
NZ_CSKL01000027.1|GCF_001207035.1_39      -            355 benzo_1_2_benA       TIGR03229    433   6.1e-09   44.1   0.4   2   2       1.6   1.4e+03    6.5   0.0   192   221   151   180   148   191 0.89 # 39511 # 40575 # -1 # ID=338848_39;partial=00;start_type=ATG;rbs_motif=None;rbs_spacer=None;gc_cont=0.652
NZ_CSKN01000002.1|GCF_001199735.1_302     -            355 benzo_1_2_benA       TIGR03229    433   6.1e-09   44.1   0.4   1   2   2.8e-09   2.3e-06   35.6   0.2    43   115    16    85     8    86 0.85 # 339475 # 340539 # -1 # ID=414540_302;partial=00;start_type=ATG;rbs_motif=None;rbs_spacer=None;gc_cont=0.652
NZ_CSKN01000002.1|GCF_001199735.1_302     -            355 benzo_1_2_benA       TIGR03229    433   6.1e-09   44.1   0.4   2   2       1.6   1.4e+03    6.5   0.0   192   221   151   180   148   191 0.89 # 339475 # 340539 # -1 # ID=414540_302;partial=00;start_type=ATG;rbs_motif=None;rbs_spacer=None;gc_cont=0.652
NZ_CSKO01000026.1|GCF_001207785.1_14      -            355 benzo_1_2_benA       TIGR03229    433   6.1e-09   44.1   0.4   1   2   2.8e-09   2.3e-06   35.6   0.2    43   115    16    85     8    86 0.85 # 13308 # 14372 # 1 # ID=178506_14;partial=00;start_type=ATG;rbs_motif=None;rbs_spacer=None;gc_cont=0.653
NZ_CSKO01000026.1|GCF_001207785.1_14      -            355 benzo_1_2_benA       TIGR03229    433   6.1e-09   44.1   0.4   2   2       1.6   1.4e+03    6.5   0.0   192   221   151   180   148   191 0.89 # 13308 # 14372 # 1 # ID=178506_14;partial=00;start_type=ATG;rbs_motif=None;rbs_spacer=None;gc_cont=0.653
NZ_CSKR01000001.1|GCF_001197955.1_68      -            355 benzo_1_2_benA       TIGR03229    433   6.1e-09   44.1   0.4   1   2   2.8e-09   2.3e-06   35.6   0.2    43   115    16    85     8    86 0.85 # 70853 # 71917 # 1 # ID=482108_68;partial=00;start_type=ATG;rbs_motif=None;rbs_spacer=None;gc_cont=0.653
NZ_CSKR01000001.1|GCF_001197955.1_68      -            355 benzo_1_2_benA       TIGR03229    433   6.1e-09   44.1   0.4   2   2       1.6   1.4e+03    6.5   0.0   192   221   151   180   148   191 0.89 # 70853 # 71917 # 1 # ID=482108_68;partial=00;start_type=ATG;rbs_motif=None;rbs_spacer=None;gc_cont=0.653
NZ_CSKS01000001.1|GCF_001204155.1_729     -            355 benzo_1_2_benA       TIGR03229    433   6.1e-09   44.1   0.4   1   2   2.8e-09   2.3e-06   35.6   0.2    43   115    16    85     8    86 0.85 # 848355 # 849419 # -1 # ID=120720_729;partial=00;start_type=ATG;rbs_motif=None;rbs_spacer=None;gc_cont=0.652
NZ_CSKS01000001.1|GCF_001204155.1_729     -            355 benzo_1_2_benA       TIGR03229    433   6.1e-09   44.1   0.4   2   2       1.6   1.4e+03    6.5   0.0   192   221   151   180   148   191 0.89 # 848355 # 849419 # -1 # ID=120720_729;partial=00;start_type=ATG;rbs_motif=None;rbs_spacer=None;gc_cont=0.652
NZ_CSKT01000002.1|GCF_001199855.1_302     -            355 benzo_1_2_benA       TIGR03229    433   6.1e-09   44.1   0.4   1   2   2.8e-09   2.3e-06   35.6   0.2    43   115    16    85     8    86 0.85 # 339380 # 340444 # -1 # ID=441157_302;partial=00;start_type=ATG;rbs_motif=None;rbs_spacer=None;gc_cont=0.652
NZ_CSKT01000002.1|GCF_001199855.1_302     -            355 benzo_1_2_benA       TIGR03229    433   6.1e-09   44.1   0.4   2   2       1.6   1.4e+03    6.5   0.0   192   221   151   180   148   191 0.89 # 339380 # 340444 # -1 # ID=441157_302;partial=00;start_type=ATG;rbs_motif=None;rbs_spacer=None;gc_cont=0.652
NZ_CSKU01000001.1|GCF_001195465.1_69      -            355 benzo_1_2_benA       TIGR03229    433   6.1e-09   44.1   0.4   1   2   2.8e-09   2.3e-06   35.6   0.2    43   115    16    85     8    86 0.85 # 70901 # 71965 # 1 # ID=266397_69;partial=00;start_type=ATG;rbs_motif=None;rbs_spacer=None;gc_cont=0.653
NZ_CSKU01000001.1|GCF_001195465.1_69      -            355 benzo_1_2_benA       TIGR03229    433   6.1e-09   44.1   0.4   2   2       1.6   1.4e+03    6.5   0.0   192   221   151   180   148   191 0.89 # 70901 # 71965 # 1 # ID=266397_69;partial=00;start_type=ATG;rbs_motif=None;rbs_spacer=None;gc_cont=0.653
NZ_CSKW01000001.1|GCF_001211245.1_784     -            355 benzo_1_2_benA       TIGR03229    433   6.1e-09   44.1   0.4   1   2   2.8e-09   2.3e-06   35.6   0.2    43   115    16    85     8    86 0.85 # 892910 # 893974 # -1 # ID=156171_784;partial=00;start_type=ATG;rbs_motif=None;rbs_spacer=None;gc_cont=0.652
NZ_CSKW01000001.1|GCF_001211245.1_784     -            355 benzo_1_2_benA       TIGR03229    433   6.1e-09   44.1   0.4   2   2       1.6   1.4e+03    6.5   0.0   192   221   151   180   148   191 0.89 # 892910 # 893974 # -1 # ID=156171_784;partial=00;start_type=ATG;rbs_motif=None;rbs_spacer=None;gc_cont=0.652
NZ_CSKY01000001.1|GCF_001262355.1_68      -            355 benzo_1_2_benA       TIGR03229    433   6.1e-09   44.1   0.4   1   2   2.8e-09   2.3e-06   35.6   0.2    43   115    16    85     8    86 0.85 # 70827 # 71891 # 1 # ID=535636_68;partial=00;start_type=ATG;rbs_motif=None;rbs_spacer=None;gc_cont=0.653
NZ_CSKY01000001.1|GCF_001262355.1_68      -            355 benzo_1_2_benA       TIGR03229    433   6.1e-09   44.1   0.4   2   2       1.6   1.4e+03    6.5   0.0   192   221   151   180   148   191 0.89 # 70827 # 71891 # 1 # ID=535636_68;partial=00;start_type=ATG;rbs_motif=None;rbs_spacer=None;gc_cont=0.653
NZ_CSKZ01000002.1|GCF_001205635.1_68      -            355 benzo_1_2_benA       TIGR03229    433   6.1e-09   44.1   0.4   1   2   2.8e-09   2.3e-06   35.6   0.2    43   115    16    85     8    86 0.85 # 70844 # 71908 # 1 # ID=167160_68;partial=00;start_type=ATG;rbs_motif=None;rbs_spacer=None;gc_cont=0.653
NZ_CSKZ01000002.1|GCF_001205635.1_68      -            355 benzo_1_2_benA       TIGR03229    433   6.1e-09   44.1   0.4   2   2       1.6   1.4e+03    6.5   0.0   192   221   151   180   148   191 0.89 # 70844 # 71908 # 1 # ID=167160_68;partial=00;start_type=ATG;rbs_motif=None;rbs_spacer=None;gc_cont=0.653
NZ_CSLB01000001.1|GCF_001262315.1_672     -            355 benzo_1_2_benA       TIGR03229    433   6.1e-09   44.1   0.4   1   2   2.8e-09   2.3e-06   35.6   0.2    43   115    16    85     8    86 0.85 # 775507 # 776571 # -1 # ID=130060_672;partial=00;start_type=ATG;rbs_motif=None;rbs_spacer=None;gc_cont=0.652
NZ_CSLB01000001.1|GCF_001262315.1_672     -            355 benzo_1_2_benA       TIGR03229    433   6.1e-09   44.1   0.4   2   2       1.6   1.4e+03    6.5   0.0   192   221   151   180   148   191 0.89 # 775507 # 776571 # -1 # ID=130060_672;partial=00;start_type=ATG;rbs_motif=None;rbs_spacer=None;gc_cont=0.652
NZ_CSLD01000002.1|GCF_001202135.1_68      -            355 benzo_1_2_benA       TIGR03229    433   6.1e-09   44.1   0.4   1   2   2.8e-09   2.3e-06   35.6   0.2    43   115    16    85     8    86 0.85 # 70845 # 71909 # 1 # ID=443558_68;partial=00;start_type=ATG;rbs_motif=None;rbs_spacer=None;gc_cont=0.653
NZ_CSLD01000002.1|GCF_001202135.1_68      -            355 benzo_1_2_benA       TIGR03229    433   6.1e-09   44.1   0.4   2   2       1.6   1.4e+03    6.5   0.0   192   221   151   180   148   191 0.89 # 70845 # 71909 # 1 # ID=443558_68;partial=00;start_type=ATG;rbs_motif=None;rbs_spacer=None;gc_cont=0.653
NZ_CSLE01000002.1|GCF_001206455.1_97      -            355 benzo_1_2_benA       TIGR03229    433   6.1e-09   44.1   0.4   1   2   2.8e-09   2.3e-06   35.6   0.2    43   115    16    85     8    86 0.85 # 107886 # 108950 # 1 # ID=377019_97;partial=00;start_type=ATG;rbs_motif=None;rbs_spacer=None;gc_cont=0.653
NZ_CSLE01000002.1|GCF_001206455.1_97      -            355 benzo_1_2_benA       TIGR03229    433   6.1e-09   44.1   0.4   2   2       1.6   1.4e+03    6.5   0.0   192   221   151   180   148   191 0.89 # 107886 # 108950 # 1 # ID=377019_97;partial=00;start_type=ATG;rbs_motif=None;rbs_spacer=None;gc_cont=0.653
NZ_CSLG01000001.1|GCF_001211305.1_717     -            355 benzo_1_2_benA       TIGR03229    433   6.1e-09   44.1   0.4   1   2   2.8e-09   2.3e-06   35.6   0.2    43   115    16    85     8    86 0.85 # 810647 # 811711 # -1 # ID=364415_717;partial=00;start_type=ATG;rbs_motif=None;rbs_spacer=None;gc_cont=0.652
NZ_CSLG01000001.1|GCF_001211305.1_717     -            355 benzo_1_2_benA       TIGR03229    433   6.1e-09   44.1   0.4   2   2       1.6   1.4e+03    6.5   0.0   192   221   151   180   148   191 0.89 # 810647 # 811711 # -1 # ID=364415_717;partial=00;start_type=ATG;rbs_motif=None;rbs_spacer=None;gc_cont=0.652
NZ_CSLH01000001.1|GCF_001204275.1_774     -            355 benzo_1_2_benA       TIGR03229    433   6.1e-09   44.1   0.4   1   2   2.8e-09   2.3e-06   35.6   0.2    43   115    16    85     8    86 0.85 # 884424 # 885488 # -1 # ID=63822_774;partial=00;start_type=ATG;rbs_motif=None;rbs_spacer=None;gc_cont=0.652
NZ_CSLH01000001.1|GCF_001204275.1_774     -            355 benzo_1_2_benA       TIGR03229    433   6.1e-09   44.1   0.4   2   2       1.6   1.4e+03    6.5   0.0   192   221   151   180   148   191 0.89 # 884424 # 885488 # -1 # ID=63822_774;partial=00;start_type=ATG;rbs_motif=None;rbs_spacer=None;gc_cont=0.652
NZ_CSLJ01000001.1|GCF_001211705.1_68      -            355 benzo_1_2_benA       TIGR03229    433   6.1e-09   44.1   0.4   1   2   2.8e-09   2.3e-06   35.6   0.2    43   115    16    85     8    86 0.85 # 70836 # 71900 # 1 # ID=1_68;partial=00;start_type=ATG;rbs_motif=None;rbs_spacer=None;gc_cont=0.653
NZ_CSLJ01000001.1|GCF_001211705.1_68      -            355 benzo_1_2_benA       TIGR03229    433   6.1e-09   44.1   0.4   2   2       1.6   1.4e+03    6.5   0.0   192   221   151   180   148   191 0.89 # 70836 # 71900 # 1 # ID=1_68;partial=00;start_type=ATG;rbs_motif=None;rbs_spacer=None;gc_cont=0.653
NZ_CSLK01000030.1|GCF_001202895.1_17      -            355 benzo_1_2_benA       TIGR03229    433   6.1e-09   44.1   0.4   1   2   2.8e-09   2.3e-06   35.6   0.2    43   115    16    85     8    86 0.85 # 17006 # 18070 # -1 # ID=198887_17;partial=00;start_type=ATG;rbs_motif=None;rbs_spacer=None;gc_cont=0.652
NZ_CSLK01000030.1|GCF_001202895.1_17      -            355 benzo_1_2_benA       TIGR03229    433   6.1e-09   44.1   0.4   2   2       1.6   1.4e+03    6.5   0.0   192   221   151   180   148   191 0.89 # 17006 # 18070 # -1 # ID=198887_17;partial=00;start_type=ATG;rbs_motif=None;rbs_spacer=None;gc_cont=0.652
NZ_CSLL01000032.1|GCF_001207055.1_66      -            355 benzo_1_2_benA       TIGR03229    433   6.1e-09   44.1   0.4   1   2   2.8e-09   2.3e-06   35.6   0.2    43   115    16    85     8    86 0.85 # 69793 # 70857 # 1 # ID=10158_66;partial=00;start_type=ATG;rbs_motif=None;rbs_spacer=None;gc_cont=0.653
NZ_CSLL01000032.1|GCF_001207055.1_66      -            355 benzo_1_2_benA       TIGR03229    433   6.1e-09   44.1   0.4   2   2       1.6   1.4e+03    6.5   0.0   192   221   151   180   148   191 0.89 # 69793 # 70857 # 1 # ID=10158_66;partial=00;start_type=ATG;rbs_motif=None;rbs_spacer=None;gc_cont=0.653
NZ_CSLM01000023.1|GCF_001198755.1_89      -            355 benzo_1_2_benA       TIGR03229    433   6.1e-09   44.1   0.4   1   2   2.8e-09   2.3e-06   35.6   0.2    43   115    16    85     8    86 0.85 # 96592 # 97656 # 1 # ID=501330_89;partial=00;start_type=ATG;rbs_motif=None;rbs_spacer=None;gc_cont=0.653
NZ_CSLM01000023.1|GCF_001198755.1_89      -            355 benzo_1_2_benA       TIGR03229    433   6.1e-09   44.1   0.4   2   2       1.6   1.4e+03    6.5   0.0   192   221   151   180   148   191 0.89 # 96592 # 97656 # 1 # ID=501330_89;partial=00;start_type=ATG;rbs_motif=None;rbs_spacer=None;gc_cont=0.653
NZ_CSLN01000026.1|GCF_001197355.1_17      -            355 benzo_1_2_benA       TIGR03229    433   6.1e-09   44.1   0.4   1   2   2.8e-09   2.3e-06   35.6   0.2    43   115    16    85     8    86 0.85 # 16986 # 18050 # -1 # ID=221194_17;partial=00;start_type=ATG;rbs_motif=None;rbs_spacer=None;gc_cont=0.652
NZ_CSLN01000026.1|GCF_001197355.1_17      -            355 benzo_1_2_benA       TIGR03229    433   6.1e-09   44.1   0.4   2   2       1.6   1.4e+03    6.5   0.0   192   221   151   180   148   191 0.89 # 16986 # 18050 # -1 # ID=221194_17;partial=00;start_type=ATG;rbs_motif=None;rbs_spacer=None;gc_cont=0.652
NZ_CSLO01000022.1|GCF_001209325.1_89      -            355 benzo_1_2_benA       TIGR03229    433   6.1e-09   44.1   0.4   1   2   2.8e-09   2.3e-06   35.6   0.2    43   115    16    85     8    86 0.85 # 96771 # 97835 # 1 # ID=384173_89;partial=00;start_type=ATG;rbs_motif=None;rbs_spacer=None;gc_cont=0.653
NZ_CSLO01000022.1|GCF_001209325.1_89      -            355 benzo_1_2_benA       TIGR03229    433   6.1e-09   44.1   0.4   2   2       1.6   1.4e+03    6.5   0.0   192   221   151   180   148   191 0.89 # 96771 # 97835 # 1 # ID=384173_89;partial=00;start_type=ATG;rbs_motif=None;rbs_spacer=None;gc_cont=0.653
NZ_CUWD01000170.1|GCF_001233045.1_46      -            355 benzo_1_2_benA       TIGR03229    433   6.1e-09   44.1   0.4   1   2   2.8e-09   2.3e-06   35.6   0.2    43   115    16    85     8    86 0.85 # 48985 # 50049 # 1 # ID=326708_46;partial=00;start_type=ATG;rbs_motif=None;rbs_spacer=None;gc_cont=0.653
NZ_CUWD01000170.1|GCF_001233045.1_46      -            355 benzo_1_2_benA       TIGR03229    433   6.1e-09   44.1   0.4   2   2       1.6   1.4e+03    6.5   0.0   192   221   151   180   148   191 0.89 # 48985 # 50049 # 1 # ID=326708_46;partial=00;start_type=ATG;rbs_motif=None;rbs_spacer=None;gc_cont=0.653
NZ_CWJA01000001.1|GCF_001182285.1_783     -            355 benzo_1_2_benA       TIGR03229    433   6.1e-09   44.1   0.4   1   2   2.8e-09   2.3e-06   35.6   0.2    43   115    16    85     8    86 0.85 # 892914 # 893978 # -1 # ID=378956_783;partial=00;start_type=ATG;rbs_motif=None;rbs_spacer=None;gc_cont=0.652
NZ_CWJA01000001.1|GCF_001182285.1_783     -            355 benzo_1_2_benA       TIGR03229    433   6.1e-09   44.1   0.4   2   2       1.6   1.4e+03    6.5   0.0   192   221   151   180   148   191 0.89 # 892914 # 893978 # -1 # ID=378956_783;partial=00;start_type=ATG;rbs_motif=None;rbs_spacer=None;gc_cont=0.652
NZ_CWJE01000001.1|GCF_900006245.1_671     -            355 benzo_1_2_benA       TIGR03229    433   6.1e-09   44.1   0.4   1   2   2.8e-09   2.3e-06   35.6   0.2    43   115    16    85     8    86 0.85 # 773320 # 774384 # -1 # ID=40206_671;partial=00;start_type=ATG;rbs_motif=None;rbs_spacer=None;gc_cont=0.652
NZ_CWJE01000001.1|GCF_900006245.1_671     -            355 benzo_1_2_benA       TIGR03229    433   6.1e-09   44.1   0.4   2   2       1.6   1.4e+03    6.5   0.0   192   221   151   180   148   191 0.89 # 773320 # 774384 # -1 # ID=40206_671;partial=00;start_type=ATG;rbs_motif=None;rbs_spacer=None;gc_cont=0.652
NZ_CWJF01000001.1|GCF_001182325.1_69      -            355 benzo_1_2_benA       TIGR03229    433   6.1e-09   44.1   0.4   1   2   2.8e-09   2.3e-06   35.6   0.2    43   115    16    85     8    86 0.85 # 70850 # 71914 # 1 # ID=160773_69;partial=00;start_type=ATG;rbs_motif=None;rbs_spacer=None;gc_cont=0.653
NZ_CWJF01000001.1|GCF_001182325.1_69      -            355 benzo_1_2_benA       TIGR03229    433   6.1e-09   44.1   0.4   2   2       1.6   1.4e+03    6.5   0.0   192   221   151   180   148   191 0.89 # 70850 # 71914 # 1 # ID=160773_69;partial=00;start_type=ATG;rbs_motif=None;rbs_spacer=None;gc_cont=0.653
NZ_JAVC01000019.1|GCF_002888115.1_17      -            355 benzo_1_2_benA       TIGR03229    433   6.1e-09   44.1   0.4   1   2   2.8e-09   2.3e-06   35.6   0.2    43   115    16    85     8    86 0.85 # 16897 # 17961 # -1 # ID=539085_17;partial=00;start_type=ATG;rbs_motif=None;rbs_spacer=None;gc_cont=0.652
NZ_JAVC01000019.1|GCF_002888115.1_17      -            355 benzo_1_2_benA       TIGR03229    433   6.1e-09   44.1   0.4   2   2       1.6   1.4e+03    6.5   0.0   192   221   151   180   148   191 0.89 # 16897 # 17961 # -1 # ID=539085_17;partial=00;start_type=ATG;rbs_motif=None;rbs_spacer=None;gc_cont=0.652
NZ_JAVK01000022.1|GCF_002881015.1_17      -            355 benzo_1_2_benA       TIGR03229    433   6.1e-09   44.1   0.4   1   2   2.8e-09   2.3e-06   35.6   0.2    43   115    16    85     8    86 0.85 # 16897 # 17961 # -1 # ID=422280_17;partial=00;start_type=ATG;rbs_motif=None;rbs_spacer=None;gc_cont=0.652
NZ_JAVK01000022.1|GCF_002881015.1_17      -            355 benzo_1_2_benA       TIGR03229    433   6.1e-09   44.1   0.4   2   2       1.6   1.4e+03    6.5   0.0   192   221   151   180   148   191 0.89 # 16897 # 17961 # -1 # ID=422280_17;partial=00;start_type=ATG;rbs_motif=None;rbs_spacer=None;gc_cont=0.652
NZ_JAVL01000184.1|GCF_002881035.1_17      -            355 benzo_1_2_benA       TIGR03229    433   6.1e-09   44.1   0.4   1   2   2.8e-09   2.3e-06   35.6   0.2    43   115    16    85     8    86 0.85 # 16897 # 17961 # -1 # ID=256987_17;partial=00;start_type=ATG;rbs_motif=None;rbs_spacer=None;gc_cont=0.652
NZ_JAVL01000184.1|GCF_002881035.1_17      -            355 benzo_1_2_benA       TIGR03229    433   6.1e-09   44.1   0.4   2   2       1.6   1.4e+03    6.5   0.0   192   221   151   180   148   191 0.89 # 16897 # 17961 # -1 # ID=256987_17;partial=00;start_type=ATG;rbs_motif=None;rbs_spacer=None;gc_cont=0.652
NZ_JNUQ01000065.1|GCF_001611585.1_89      -            355 benzo_1_2_benA       TIGR03229    433   6.1e-09   44.1   0.4   1   2   2.8e-09   2.3e-06   35.6   0.2    43   115    16    85     8    86 0.85 # 96487 # 97551 # 1 # ID=209315_89;partial=00;start_type=ATG;rbs_motif=None;rbs_spacer=None;gc_cont=0.653
NZ_JNUQ01000065.1|GCF_001611585.1_89      -            355 benzo_1_2_benA       TIGR03229    433   6.1e-09   44.1   0.4   2   2       1.6   1.4e+03    6.5   0.0   192   221   151   180   148   191 0.89 # 96487 # 97551 # 1 # ID=209315_89;partial=00;start_type=ATG;rbs_motif=None;rbs_spacer=None;gc_cont=0.653
NZ_KN150914.1|GCF_000756975.1_798         -            355 benzo_1_2_benA       TIGR03229    433   6.1e-09   44.1   0.4   1   2   2.8e-09   2.3e-06   35.6   0.2    43   115    16    85     8    86 0.85 # 894210 # 895274 # 1 # ID=185839_798;partial=00;start_type=ATG;rbs_motif=None;rbs_spacer=None;gc_cont=0.653
NZ_KN150914.1|GCF_000756975.1_798         -            355 benzo_1_2_benA       TIGR03229    433   6.1e-09   44.1   0.4   2   2       1.6   1.4e+03    6.5   0.0   192   221   151   180   148   191 0.89 # 894210 # 895274 # 1 # ID=185839_798;partial=00;start_type=ATG;rbs_motif=None;rbs_spacer=None;gc_cont=0.653
NZ_KN150927.1|GCF_000756985.1_2937        -            355 benzo_1_2_benA       TIGR03229    433   6.1e-09   44.1   0.4   1   2   2.8e-09   2.3e-06   35.6   0.2    43   115    16    85     8    86 0.85 # 3345022 # 3346086 # 1 # ID=540009_2937;partial=00;start_type=ATG;rbs_motif=None;rbs_spacer=None;gc_cont=0.653
NZ_KN150927.1|GCF_000756985.1_2937        -            355 benzo_1_2_benA       TIGR03229    433   6.1e-09   44.1   0.4   2   2       1.6   1.4e+03    6.5   0.0   192   221   151   180   148   191 0.89 # 3345022 # 3346086 # 1 # ID=540009_2937;partial=00;start_type=ATG;rbs_motif=None;rbs_spacer=None;gc_cont=0.653
NZ_KN150946.1|GCF_000757185.1_1516        -            355 benzo_1_2_benA       TIGR03229    433   6.1e-09   44.1   0.4   1   2   2.8e-09   2.3e-06   35.6   0.2    43   115    16    85     8    86 0.85 # 1765066 # 1766130 # 1 # ID=75434_1516;partial=00;start_type=ATG;rbs_motif=None;rbs_spacer=None;gc_cont=0.653
NZ_KN150946.1|GCF_000757185.1_1516        -            355 benzo_1_2_benA       TIGR03229    433   6.1e-09   44.1   0.4   2   2       1.6   1.4e+03    6.5   0.0   192   221   151   180   148   191 0.89 # 1765066 # 1766130 # 1 # ID=75434_1516;partial=00;start_type=ATG;rbs_motif=None;rbs_spacer=None;gc_cont=0.653
NZ_LWUP01000142.1|GCF_001976405.1_17      -            355 benzo_1_2_benA       TIGR03229    433   6.1e-09   44.1   0.4   1   2   2.8e-09   2.3e-06   35.6   0.2    43   115    16    85     8    86 0.85 # 16897 # 17961 # -1 # ID=84753_17;partial=00;start_type=ATG;rbs_motif=None;rbs_spacer=None;gc_cont=0.652
NZ_LWUP01000142.1|GCF_001976405.1_17      -            355 benzo_1_2_benA       TIGR03229    433   6.1e-09   44.1   0.4   2   2       1.6   1.4e+03    6.5   0.0   192   221   151   180   148   191 0.89 # 16897 # 17961 # -1 # ID=84753_17;partial=00;start_type=ATG;rbs_motif=None;rbs_spacer=None;gc_cont=0.652
NZ_LWUQ01000059.1|GCF_001976165.1_24      -            355 benzo_1_2_benA       TIGR03229    433   6.1e-09   44.1   0.4   1   2   2.8e-09   2.3e-06   35.6   0.2    43   115    16    85     8    86 0.85 # 21852 # 22916 # 1 # ID=441544_24;partial=00;start_type=ATG;rbs_motif=None;rbs_spacer=None;gc_cont=0.653
NZ_LWUQ01000059.1|GCF_001976165.1_24      -            355 benzo_1_2_benA       TIGR03229    433   6.1e-09   44.1   0.4   2   2       1.6   1.4e+03    6.5   0.0   192   221   151   180   148   191 0.89 # 21852 # 22916 # 1 # ID=441544_24;partial=00;start_type=ATG;rbs_motif=None;rbs_spacer=None;gc_cont=0.653
NZ_LWUR01000223.1|GCF_001976185.1_17      -            355 benzo_1_2_benA       TIGR03229    433   6.1e-09   44.1   0.4   1   2   2.8e-09   2.3e-06   35.6   0.2    43   115    16    85     8    86 0.85 # 16897 # 17961 # -1 # ID=32354_17;partial=00;start_type=ATG;rbs_motif=None;rbs_spacer=None;gc_cont=0.652
NZ_LWUR01000223.1|GCF_001976185.1_17      -            355 benzo_1_2_benA       TIGR03229    433   6.1e-09   44.1   0.4   2   2       1.6   1.4e+03    6.5   0.0   192   221   151   180   148   191 0.89 # 16897 # 17961 # -1 # ID=32354_17;partial=00;start_type=ATG;rbs_motif=None;rbs_spacer=None;gc_cont=0.652
NZ_LWUS01000129.1|GCF_001976395.1_17      -            355 benzo_1_2_benA       TIGR03229    433   6.1e-09   44.1   0.4   1   2   2.8e-09   2.3e-06   35.6   0.2    43   115    16    85     8    86 0.85 # 16897 # 17961 # -1 # ID=442516_17;partial=00;start_type=ATG;rbs_motif=None;rbs_spacer=None;gc_cont=0.652
NZ_LWUS01000129.1|GCF_001976395.1_17      -            355 benzo_1_2_benA       TIGR03229    433   6.1e-09   44.1   0.4   2   2       1.6   1.4e+03    6.5   0.0   192   221   151   180   148   191 0.89 # 16897 # 17961 # -1 # ID=442516_17;partial=00;start_type=ATG;rbs_motif=None;rbs_spacer=None;gc_cont=0.652
NZ_LWUT01000011.1|GCF_001976415.1_24      -            355 benzo_1_2_benA       TIGR03229    433   6.1e-09   44.1   0.4   1   2   2.8e-09   2.3e-06   35.6   0.2    43   115    16    85     8    86 0.85 # 21920 # 22984 # 1 # ID=472496_24;partial=00;start_type=ATG;rbs_motif=None;rbs_spacer=None;gc_cont=0.653
NZ_LWUT01000011.1|GCF_001976415.1_24      -            355 benzo_1_2_benA       TIGR03229    433   6.1e-09   44.1   0.4   2   2       1.6   1.4e+03    6.5   0.0   192   221   151   180   148   191 0.89 # 21920 # 22984 # 1 # ID=472496_24;partial=00;start_type=ATG;rbs_motif=None;rbs_spacer=None;gc_cont=0.653
NZ_LWUV01000109.1|GCF_001976175.1_24      -            355 benzo_1_2_benA       TIGR03229    433   6.1e-09   44.1   0.4   1   2   2.8e-09   2.3e-06   35.6   0.2    43   115    16    85     8    86 0.85 # 21863 # 22927 # 1 # ID=441867_24;partial=00;start_type=ATG;rbs_motif=None;rbs_spacer=None;gc_cont=0.653
NZ_LWUV01000109.1|GCF_001976175.1_24      -            355 benzo_1_2_benA       TIGR03229    433   6.1e-09   44.1   0.4   2   2       1.6   1.4e+03    6.5   0.0   192   221   151   180   148   191 0.89 # 21863 # 22927 # 1 # ID=441867_24;partial=00;start_type=ATG;rbs_motif=None;rbs_spacer=None;gc_cont=0.653
NZ_LWUW01000253.1|GCF_001976245.1_24      -            355 benzo_1_2_benA       TIGR03229    433   6.1e-09   44.1   0.4   1   2   2.8e-09   2.3e-06   35.6   0.2    43   115    16    85     8    86 0.85 # 21973 # 23037 # 1 # ID=489462_24;partial=00;start_type=ATG;rbs_motif=None;rbs_spacer=None;gc_cont=0.653
NZ_LWUW01000253.1|GCF_001976245.1_24      -            355 benzo_1_2_benA       TIGR03229    433   6.1e-09   44.1   0.4   2   2       1.6   1.4e+03    6.5   0.0   192   221   151   180   148   191 0.89 # 21973 # 23037 # 1 # ID=489462_24;partial=00;start_type=ATG;rbs_motif=None;rbs_spacer=None;gc_cont=0.653
NZ_LWUX01000066.1|GCF_001976385.1_17      -            355 benzo_1_2_benA       TIGR03229    433   6.1e-09   44.1   0.4   1   2   2.8e-09   2.3e-06   35.6   0.2    43   115    16    85     8    86 0.85 # 16897 # 17961 # -1 # ID=197386_17;partial=00;start_type=ATG;rbs_motif=None;rbs_spacer=None;gc_cont=0.652
NZ_LWUX01000066.1|GCF_001976385.1_17      -            355 benzo_1_2_benA       TIGR03229    433   6.1e-09   44.1   0.4   2   2       1.6   1.4e+03    6.5   0.0   192   221   151   180   148   191 0.89 # 16897 # 17961 # -1 # ID=197386_17;partial=00;start_type=ATG;rbs_motif=None;rbs_spacer=None;gc_cont=0.652
NZ_LWUY01000221.1|GCF_001976465.1_24      -            355 benzo_1_2_benA       TIGR03229    433   6.1e-09   44.1   0.4   1   2   2.8e-09   2.3e-06   35.6   0.2    43   115    16    85     8    86 0.85 # 22002 # 23066 # 1 # ID=345677_24;partial=00;start_type=ATG;rbs_motif=None;rbs_spacer=None;gc_cont=0.653
NZ_LWUY01000221.1|GCF_001976465.1_24      -            355 benzo_1_2_benA       TIGR03229    433   6.1e-09   44.1   0.4   2   2       1.6   1.4e+03    6.5   0.0   192   221   151   180   148   191 0.89 # 22002 # 23066 # 1 # ID=345677_24;partial=00;start_type=ATG;rbs_motif=None;rbs_spacer=None;gc_cont=0.653
NZ_LWVA01000171.1|GCF_001976265.1_17      -            355 benzo_1_2_benA       TIGR03229    433   6.1e-09   44.1   0.4   1   2   2.8e-09   2.3e-06   35.6   0.2    43   115    16    85     8    86 0.85 # 16897 # 17961 # -1 # ID=2082_17;partial=00;start_type=ATG;rbs_motif=None;rbs_spacer=None;gc_cont=0.652
NZ_LWVA01000171.1|GCF_001976265.1_17      -            355 benzo_1_2_benA       TIGR03229    433   6.1e-09   44.1   0.4   2   2       1.6   1.4e+03    6.5   0.0   192   221   151   180   148   191 0.89 # 16897 # 17961 # -1 # ID=2082_17;partial=00;start_type=ATG;rbs_motif=None;rbs_spacer=None;gc_cont=0.652
NZ_LWVJ01000045.1|GCF_001976565.1_26      -            355 benzo_1_2_benA       TIGR03229    433   6.1e-09   44.1   0.4   1   2   2.8e-09   2.3e-06   35.6   0.2    43   115    16    85     8    86 0.85 # 25176 # 26240 # 1 # ID=486599_26;partial=00;start_type=ATG;rbs_motif=None;rbs_spacer=None;gc_cont=0.653
NZ_LWVJ01000045.1|GCF_001976565.1_26      -            355 benzo_1_2_benA       TIGR03229    433   6.1e-09   44.1   0.4   2   2       1.6   1.4e+03    6.5   0.0   192   221   151   180   148   191 0.89 # 25176 # 26240 # 1 # ID=486599_26;partial=00;start_type=ATG;rbs_motif=None;rbs_spacer=None;gc_cont=0.653
NZ_LWVK01000103.1|GCF_001976335.1_14      -            355 benzo_1_2_benA       TIGR03229    433   6.1e-09   44.1   0.4   1   2   2.8e-09   2.3e-06   35.6   0.2    43   115    16    85     8    86 0.85 # 14490 # 15554 # -1 # ID=373207_14;partial=00;start_type=ATG;rbs_motif=None;rbs_spacer=None;gc_cont=0.652
NZ_LWVK01000103.1|GCF_001976335.1_14      -            355 benzo_1_2_benA       TIGR03229    433   6.1e-09   44.1   0.4   2   2       1.6   1.4e+03    6.5   0.0   192   221   151   180   148   191 0.89 # 14490 # 15554 # -1 # ID=373207_14;partial=00;start_type=ATG;rbs_motif=None;rbs_spacer=None;gc_cont=0.652
NZ_LWVT01000058.1|GCF_001977375.1_27      -            355 benzo_1_2_benA       TIGR03229    433   6.1e-09   44.1   0.4   1   2   2.8e-09   2.3e-06   35.6   0.2    43   115    16    85     8    86 0.85 # 28339 # 29403 # -1 # ID=328926_27;partial=00;start_type=ATG;rbs_motif=None;rbs_spacer=None;gc_cont=0.652
NZ_LWVT01000058.1|GCF_001977375.1_27      -            355 benzo_1_2_benA       TIGR03229    433   6.1e-09   44.1   0.4   2   2       1.6   1.4e+03    6.5   0.0   192   221   151   180   148   191 0.89 # 28339 # 29403 # -1 # ID=328926_27;partial=00;start_type=ATG;rbs_motif=None;rbs_spacer=None;gc_cont=0.652
NZ_LWWL01000114.1|GCF_001976925.1_14      -            355 benzo_1_2_benA       TIGR03229    433   6.1e-09   44.1   0.4   1   2   2.8e-09   2.3e-06   35.6   0.2    43   115    16    85     8    86 0.85 # 14475 # 15539 # -1 # ID=53810_14;partial=00;start_type=ATG;rbs_motif=None;rbs_spacer=None;gc_cont=0.652
NZ_LWWL01000114.1|GCF_001976925.1_14      -            355 benzo_1_2_benA       TIGR03229    433   6.1e-09   44.1   0.4   2   2       1.6   1.4e+03    6.5   0.0   192   221   151   180   148   191 0.89 # 14475 # 15539 # -1 # ID=53810_14;partial=00;start_type=ATG;rbs_motif=None;rbs_spacer=None;gc_cont=0.652
NZ_LWWS01000119.1|GCF_001977645.1_21      -            355 benzo_1_2_benA       TIGR03229    433   6.1e-09   44.1   0.4   1   2   2.8e-09   2.3e-06   35.6   0.2    43   115    16    85     8    86 0.85 # 18812 # 19876 # 1 # ID=207462_21;partial=00;start_type=ATG;rbs_motif=None;rbs_spacer=None;gc_cont=0.653
NZ_LWWS01000119.1|GCF_001977645.1_21      -            355 benzo_1_2_benA       TIGR03229    433   6.1e-09   44.1   0.4   2   2       1.6   1.4e+03    6.5   0.0   192   221   151   180   148   191 0.89 # 18812 # 19876 # 1 # ID=207462_21;partial=00;start_type=ATG;rbs_motif=None;rbs_spacer=None;gc_cont=0.653
NZ_LWWU01000180.1|GCF_001977675.1_11      -            355 benzo_1_2_benA       TIGR03229    433   6.1e-09   44.1   0.4   1   2   2.8e-09   2.3e-06   35.6   0.2    43   115    16    85     8    86 0.85 # 11034 # 12098 # -1 # ID=13691_11;partial=00;start_type=ATG;rbs_motif=None;rbs_spacer=None;gc_cont=0.652
NZ_LWWU01000180.1|GCF_001977675.1_11      -            355 benzo_1_2_benA       TIGR03229    433   6.1e-09   44.1   0.4   2   2       1.6   1.4e+03    6.5   0.0   192   221   151   180   148   191 0.89 # 11034 # 12098 # -1 # ID=13691_11;partial=00;start_type=ATG;rbs_motif=None;rbs_spacer=None;gc_cont=0.652
NZ_LWWV01000034.1|GCF_001977695.1_17      -            355 benzo_1_2_benA       TIGR03229    433   6.1e-09   44.1   0.4   1   2   2.8e-09   2.3e-06   35.6   0.2    43   115    16    85     8    86 0.85 # 17023 # 18087 # -1 # ID=436138_17;partial=00;start_type=ATG;rbs_motif=None;rbs_spacer=None;gc_cont=0.652
NZ_LWWV01000034.1|GCF_001977695.1_17      -            355 benzo_1_2_benA       TIGR03229    433   6.1e-09   44.1   0.4   2   2       1.6   1.4e+03    6.5   0.0   192   221   151   180   148   191 0.89 # 17023 # 18087 # -1 # ID=436138_17;partial=00;start_type=ATG;rbs_motif=None;rbs_spacer=None;gc_cont=0.652
NZ_LWWW01000193.1|GCF_001977725.1_17      -            355 benzo_1_2_benA       TIGR03229    433   6.1e-09   44.1   0.4   1   2   2.8e-09   2.3e-06   35.6   0.2    43   115    16    85     8    86 0.85 # 16897 # 17961 # -1 # ID=351665_17;partial=00;start_type=ATG;rbs_motif=None;rbs_spacer=None;gc_cont=0.652
NZ_LWWW01000193.1|GCF_001977725.1_17      -            355 benzo_1_2_benA       TIGR03229    433   6.1e-09   44.1   0.4   2   2       1.6   1.4e+03    6.5   0.0   192   221   151   180   148   191 0.89 # 16897 # 17961 # -1 # ID=351665_17;partial=00;start_type=ATG;rbs_motif=None;rbs_spacer=None;gc_cont=0.652
NZ_LXAF01000150.1|GCF_001979085.1_76      -            355 benzo_1_2_benA       TIGR03229    433   6.1e-09   44.1   0.4   1   2   2.8e-09   2.3e-06   35.6   0.2    43   115    16    85     8    86 0.85 # 81680 # 82744 # 1 # ID=451306_76;partial=00;start_type=ATG;rbs_motif=None;rbs_spacer=None;gc_cont=0.653
NZ_LXAF01000150.1|GCF_001979085.1_76      -            355 benzo_1_2_benA       TIGR03229    433   6.1e-09   44.1   0.4   2   2       1.6   1.4e+03    6.5   0.0   192   221   151   180   148   191 0.89 # 81680 # 82744 # 1 # ID=451306_76;partial=00;start_type=ATG;rbs_motif=None;rbs_spacer=None;gc_cont=0.653
NZ_LXAG01000087.1|GCF_001979105.1_24      -            355 benzo_1_2_benA       TIGR03229    433   6.1e-09   44.1   0.4   1   2   2.8e-09   2.3e-06   35.6   0.2    43   115    16    85     8    86 0.85 # 22071 # 23135 # 1 # ID=145087_24;partial=00;start_type=ATG;rbs_motif=None;rbs_spacer=None;gc_cont=0.653
NZ_LXAG01000087.1|GCF_001979105.1_24      -            355 benzo_1_2_benA       TIGR03229    433   6.1e-09   44.1   0.4   2   2       1.6   1.4e+03    6.5   0.0   192   221   151   180   148   191 0.89 # 22071 # 23135 # 1 # ID=145087_24;partial=00;start_type=ATG;rbs_motif=None;rbs_spacer=None;gc_cont=0.653
NZ_LXAY01000039.1|GCF_001979435.1_27      -            355 benzo_1_2_benA       TIGR03229    433   6.1e-09   44.1   0.4   1   2   2.8e-09   2.3e-06   35.6   0.2    43   115    16    85     8    86 0.85 # 28281 # 29345 # -1 # ID=70161_27;partial=00;start_type=ATG;rbs_motif=None;rbs_spacer=None;gc_cont=0.652
NZ_LXAY01000039.1|GCF_001979435.1_27      -            355 benzo_1_2_benA       TIGR03229    433   6.1e-09   44.1   0.4   2   2       1.6   1.4e+03    6.5   0.0   192   221   151   180   148   191 0.89 # 28281 # 29345 # -1 # ID=70161_27;partial=00;start_type=ATG;rbs_motif=None;rbs_spacer=None;gc_cont=0.652
NZ_LXDC01000106.1|GCF_001980625.1_51      -            355 benzo_1_2_benA       TIGR03229    433   6.1e-09   44.1   0.4   1   2   2.8e-09   2.3e-06   35.6   0.2    43   115    16    85     8    86 0.85 # 60376 # 61440 # -1 # ID=537970_51;partial=00;start_type=ATG;rbs_motif=None;rbs_spacer=None;gc_cont=0.652
NZ_LXDC01000106.1|GCF_001980625.1_51      -            355 benzo_1_2_benA       TIGR03229    433   6.1e-09   44.1   0.4   2   2       1.6   1.4e+03    6.5   0.0   192   221   151   180   148   191 0.89 # 60376 # 61440 # -1 # ID=537970_51;partial=00;start_type=ATG;rbs_motif=None;rbs_spacer=None;gc_cont=0.652
NZ_LXDF01000043.1|GCF_001980645.1_89      -            355 benzo_1_2_benA       TIGR03229    433   6.1e-09   44.1   0.4   1   2   2.8e-09   2.3e-06   35.6   0.2    43   115    16    85     8    86 0.85 # 96516 # 97580 # 1 # ID=215601_89;partial=00;start_type=ATG;rbs_motif=None;rbs_spacer=None;gc_cont=0.653
NZ_LXDF01000043.1|GCF_001980645.1_89      -            355 benzo_1_2_benA       TIGR03229    433   6.1e-09   44.1   0.4   2   2       1.6   1.4e+03    6.5   0.0   192   221   151   180   148   191 0.89 # 96516 # 97580 # 1 # ID=215601_89;partial=00;start_type=ATG;rbs_motif=None;rbs_spacer=None;gc_cont=0.653
NZ_LXDQ01000018.1|GCF_001980845.1_76      -            355 benzo_1_2_benA       TIGR03229    433   6.1e-09   44.1   0.4   1   2   2.8e-09   2.3e-06   35.6   0.2    43   115    16    85     8    86 0.85 # 81652 # 82716 # 1 # ID=395542_76;partial=00;start_type=ATG;rbs_motif=None;rbs_spacer=None;gc_cont=0.653
NZ_LXDQ01000018.1|GCF_001980845.1_76      -            355 benzo_1_2_benA       TIGR03229    433   6.1e-09   44.1   0.4   2   2       1.6   1.4e+03    6.5   0.0   192   221   151   180   148   191 0.89 # 81652 # 82716 # 1 # ID=395542_76;partial=00;start_type=ATG;rbs_motif=None;rbs_spacer=None;gc_cont=0.653
NZ_LXDR01000156.1|GCF_001980885.1_26      -            355 benzo_1_2_benA       TIGR03229    433   6.1e-09   44.1   0.4   1   2   2.8e-09   2.3e-06   35.6   0.2    43   115    16    85     8    86 0.85 # 25185 # 26249 # 1 # ID=287225_26;partial=00;start_type=ATG;rbs_motif=None;rbs_spacer=None;gc_cont=0.653
NZ_LXDR01000156.1|GCF_001980885.1_26      -            355 benzo_1_2_benA       TIGR03229    433   6.1e-09   44.1   0.4   2   2       1.6   1.4e+03    6.5   0.0   192   221   151   180   148   191 0.89 # 25185 # 26249 # 1 # ID=287225_26;partial=00;start_type=ATG;rbs_motif=None;rbs_spacer=None;gc_cont=0.653
NZ_LXDT01000262.1|GCF_001980915.1_26      -            355 benzo_1_2_benA       TIGR03229    433   6.1e-09   44.1   0.4   1   2   2.8e-09   2.3e-06   35.6   0.2    43   115    16    85     8    86 0.85 # 25146 # 26210 # 1 # ID=319026_26;partial=00;start_type=ATG;rbs_motif=None;rbs_spacer=None;gc_cont=0.653
NZ_LXDT01000262.1|GCF_001980915.1_26      -            355 benzo_1_2_benA       TIGR03229    433   6.1e-09   44.1   0.4   2   2       1.6   1.4e+03    6.5   0.0   192   221   151   180   148   191 0.89 # 25146 # 26210 # 1 # ID=319026_26;partial=00;start_type=ATG;rbs_motif=None;rbs_spacer=None;gc_cont=0.653
NZ_LXDW01000029.1|GCF_001980965.1_66      -            355 benzo_1_2_benA       TIGR03229    433   6.1e-09   44.1   0.4   1   2   2.8e-09   2.3e-06   35.6   0.2    43   115    16    85     8    86 0.85 # 69777 # 70841 # 1 # ID=428718_66;partial=00;start_type=ATG;rbs_motif=None;rbs_spacer=None;gc_cont=0.653
NZ_LXDW01000029.1|GCF_001980965.1_66      -            355 benzo_1_2_benA       TIGR03229    433   6.1e-09   44.1   0.4   2   2       1.6   1.4e+03    6.5   0.0   192   221   151   180   148   191 0.89 # 69777 # 70841 # 1 # ID=428718_66;partial=00;start_type=ATG;rbs_motif=None;rbs_spacer=None;gc_cont=0.653
NZ_LXDX01000088.1|GCF_001980995.1_27      -            355 benzo_1_2_benA       TIGR03229    433   6.1e-09   44.1   0.4   1   2   2.8e-09   2.3e-06   35.6   0.2    43   115    16    85     8    86 0.85 # 28347 # 29411 # -1 # ID=342462_27;partial=00;start_type=ATG;rbs_motif=None;rbs_spacer=None;gc_cont=0.652
NZ_LXDX01000088.1|GCF_001980995.1_27      -            355 benzo_1_2_benA       TIGR03229    433   6.1e-09   44.1   0.4   2   2       1.6   1.4e+03    6.5   0.0   192   221   151   180   148   191 0.89 # 28347 # 29411 # -1 # ID=342462_27;partial=00;start_type=ATG;rbs_motif=None;rbs_spacer=None;gc_cont=0.652
NZ_LXGW01000123.1|GCF_001637015.1_28      -            355 benzo_1_2_benA       TIGR03229    433   6.1e-09   44.1   0.4   1   2   2.8e-09   2.3e-06   35.6   0.2    43   115    16    85     8    86 0.85 # 30207 # 31271 # -1 # ID=263338_28;partial=00;start_type=ATG;rbs_motif=None;rbs_spacer=None;gc_cont=0.652
NZ_LXGW01000123.1|GCF_001637015.1_28      -            355 benzo_1_2_benA       TIGR03229    433   6.1e-09   44.1   0.4   2   2       1.6   1.4e+03    6.5   0.0   192   221   151   180   148   191 0.89 # 30207 # 31271 # -1 # ID=263338_28;partial=00;start_type=ATG;rbs_motif=None;rbs_spacer=None;gc_cont=0.652
NZ_NEGN01000413.1|GCF_002245325.1_3       -            355 benzo_1_2_benA       TIGR03229    433   6.1e-09   44.1   0.4   1   2   2.8e-09   2.3e-06   35.6   0.2    43   115    16    85     8    86 0.85 # 1269 # 2333 # 1 # ID=248890_3;partial=00;start_type=ATG;rbs_motif=None;rbs_spacer=None;gc_cont=0.653
NZ_NEGN01000413.1|GCF_002245325.1_3       -            355 benzo_1_2_benA       TIGR03229    433   6.1e-09   44.1   0.4   2   2       1.6   1.4e+03    6.5   0.0   192   221   151   180   148   191 0.89 # 1269 # 2333 # 1 # ID=248890_3;partial=00;start_type=ATG;rbs_motif=None;rbs_spacer=None;gc_cont=0.653
NZ_NEGN02000029.1|GCF_002245325.2_17      -            355 benzo_1_2_benA       TIGR03229    433   6.1e-09   44.1   0.4   1   2   2.8e-09   2.3e-06   35.6   0.2    43   115    16    85     8    86 0.85 # 16917 # 17981 # -1 # ID=441268_17;partial=00;start_type=ATG;rbs_motif=None;rbs_spacer=None;gc_cont=0.652
NZ_NEGN02000029.1|GCF_002245325.2_17      -            355 benzo_1_2_benA       TIGR03229    433   6.1e-09   44.1   0.4   2   2       1.6   1.4e+03    6.5   0.0   192   221   151   180   148   191 0.89 # 16917 # 17981 # -1 # ID=441268_17;partial=00;start_type=ATG;rbs_motif=None;rbs_spacer=None;gc_cont=0.652
NZ_PDWG01000020.1|GCF_002921075.1_18      -            355 benzo_1_2_benA       TIGR03229    433   6.1e-09   44.1   0.4   1   2   2.8e-09   2.3e-06   35.6   0.2    43   115    16    85     8    86 0.85 # 16749 # 17813 # -1 # ID=543492_18;partial=00;start_type=ATG;rbs_motif=None;rbs_spacer=None;gc_cont=0.652
NZ_PDWG01000020.1|GCF_002921075.1_18      -            355 benzo_1_2_benA       TIGR03229    433   6.1e-09   44.1   0.4   2   2       1.6   1.4e+03    6.5   0.0   192   221   151   180   148   191 0.89 # 16749 # 17813 # -1 # ID=543492_18;partial=00;start_type=ATG;rbs_motif=None;rbs_spacer=None;gc_cont=0.652
NZ_PDWH01000002.1|GCF_002921105.1_219     -            355 benzo_1_2_benA       TIGR03229    433   6.1e-09   44.1   0.4   1   2   2.8e-09   2.3e-06   35.6   0.2    43   115    16    85     8    86 0.85 # 243481 # 244545 # -1 # ID=132505_219;partial=00;start_type=ATG;rbs_motif=None;rbs_spacer=None;gc_cont=0.652
NZ_PDWH01000002.1|GCF_002921105.1_219     -            355 benzo_1_2_benA       TIGR03229    433   6.1e-09   44.1   0.4   2   2       1.6   1.4e+03    6.5   0.0   192   221   151   180   148   191 0.89 # 243481 # 244545 # -1 # ID=132505_219;partial=00;start_type=ATG;rbs_motif=None;rbs_spacer=None;gc_cont=0.652
NZ_PHRB01000033.1|GCF_002803595.1_17      -            355 benzo_1_2_benA       TIGR03229    433   6.1e-09   44.1   0.4   1   2   2.8e-09   2.3e-06   35.6   0.2    43   115    16    85     8    86 0.85 # 16896 # 17960 # -1 # ID=256207_17;partial=00;start_type=ATG;rbs_motif=None;rbs_spacer=None;gc_cont=0.652
NZ_PHRB01000033.1|GCF_002803595.1_17      -            355 benzo_1_2_benA       TIGR03229    433   6.1e-09   44.1   0.4   2   2       1.6   1.4e+03    6.5   0.0   192   221   151   180   148   191 0.89 # 16896 # 17960 # -1 # ID=256207_17;partial=00;start_type=ATG;rbs_motif=None;rbs_spacer=None;gc_cont=0.652
NZ_QFRO01000005.1|GCF_006383055.1_49      -            355 benzo_1_2_benA       TIGR03229    433   6.1e-09   44.1   0.4   1   2   2.8e-09   2.3e-06   35.6   0.2    43   115    16    85     8    86 0.85 # 57782 # 58846 # -1 # ID=163702_49;partial=00;start_type=ATG;rbs_motif=None;rbs_spacer=None;gc_cont=0.652
NZ_QFRO01000005.1|GCF_006383055.1_49      -            355 benzo_1_2_benA       TIGR03229    433   6.1e-09   44.1   0.4   2   2       1.6   1.4e+03    6.5   0.0   192   221   151   180   148   191 0.89 # 57782 # 58846 # -1 # ID=163702_49;partial=00;start_type=ATG;rbs_motif=None;rbs_spacer=None;gc_cont=0.652
NZ_QFRP01000010.1|GCF_006381895.1_24      -            355 benzo_1_2_benA       TIGR03229    433   6.1e-09   44.1   0.4   1   2   2.8e-09   2.3e-06   35.6   0.2    43   115    16    85     8    86 0.85 # 21945 # 23009 # 1 # ID=321983_24;partial=00;start_type=ATG;rbs_motif=None;rbs_spacer=None;gc_cont=0.653
NZ_QFRP01000010.1|GCF_006381895.1_24      -            355 benzo_1_2_benA       TIGR03229    433   6.1e-09   44.1   0.4   2   2       1.6   1.4e+03    6.5   0.0   192   221   151   180   148   191 0.89 # 21945 # 23009 # 1 # ID=321983_24;partial=00;start_type=ATG;rbs_motif=None;rbs_spacer=None;gc_cont=0.653
NZ_SMTV01000039.1|GCF_004360045.1_24      -            355 benzo_1_2_benA       TIGR03229    433   6.1e-09   44.1   0.4   1   2   2.8e-09   2.3e-06   35.6   0.2    43   115    16    85     8    86 0.85 # 21981 # 23045 # 1 # ID=158132_24;partial=00;start_type=ATG;rbs_motif=None;rbs_spacer=None;gc_cont=0.653
NZ_SMTV01000039.1|GCF_004360045.1_24      -            355 benzo_1_2_benA       TIGR03229    433   6.1e-09   44.1   0.4   2   2       1.6   1.4e+03    6.5   0.0   192   221   151   180   148   191 0.89 # 21981 # 23045 # 1 # ID=158132_24;partial=00;start_type=ATG;rbs_motif=None;rbs_spacer=None;gc_cont=0.653
NZ_SMTW01000040.1|GCF_004360065.1_24      -            355 benzo_1_2_benA       TIGR03229    433   6.1e-09   44.1   0.4   1   2   2.8e-09   2.3e-06   35.6   0.2    43   115    16    85     8    86 0.85 # 21969 # 23033 # 1 # ID=188275_24;partial=00;start_type=ATG;rbs_motif=None;rbs_spacer=None;gc_cont=0.653
NZ_SMTW01000040.1|GCF_004360065.1_24      -            355 benzo_1_2_benA       TIGR03229    433   6.1e-09   44.1   0.4   2   2       1.6   1.4e+03    6.5   0.0   192   221   151   180   148   191 0.89 # 21969 # 23033 # 1 # ID=188275_24;partial=00;start_type=ATG;rbs_motif=None;rbs_spacer=None;gc_cont=0.653
NZ_SMTX01000041.1|GCF_004360075.1_24      -            355 benzo_1_2_benA       TIGR03229    433   6.1e-09   44.1   0.4   1   2   2.8e-09   2.3e-06   35.6   0.2    43   115    16    85     8    86 0.85 # 21975 # 23039 # 1 # ID=543403_24;partial=00;start_type=ATG;rbs_motif=None;rbs_spacer=None;gc_cont=0.653
NZ_SMTX01000041.1|GCF_004360075.1_24      -            355 benzo_1_2_benA       TIGR03229    433   6.1e-09   44.1   0.4   2   2       1.6   1.4e+03    6.5   0.0   192   221   151   180   148   191 0.89 # 21975 # 23039 # 1 # ID=543403_24;partial=00;start_type=ATG;rbs_motif=None;rbs_spacer=None;gc_cont=0.653
NZ_SMTY01000037.1|GCF_004360055.1_24      -            355 benzo_1_2_benA       TIGR03229    433   6.1e-09   44.1   0.4   1   2   2.8e-09   2.3e-06   35.6   0.2    43   115    16    85     8    86 0.85 # 21971 # 23035 # 1 # ID=416956_24;partial=00;start_type=ATG;rbs_motif=None;rbs_spacer=None;gc_cont=0.653
NZ_SMTY01000037.1|GCF_004360055.1_24      -            355 benzo_1_2_benA       TIGR03229    433   6.1e-09   44.1   0.4   2   2       1.6   1.4e+03    6.5   0.0   192   221   151   180   148   191 0.89 # 21971 # 23035 # 1 # ID=416956_24;partial=00;start_type=ATG;rbs_motif=None;rbs_spacer=None;gc_cont=0.653
NZ_SMTZ01000029.1|GCF_004360125.1_27      -            355 benzo_1_2_benA       TIGR03229    433   6.1e-09   44.1   0.4   1   2   2.8e-09   2.3e-06   35.6   0.2    43   115    16    85     8    86 0.85 # 28312 # 29376 # -1 # ID=12902_27;partial=00;start_type=ATG;rbs_motif=None;rbs_spacer=None;gc_cont=0.652
NZ_SMTZ01000029.1|GCF_004360125.1_27      -            355 benzo_1_2_benA       TIGR03229    433   6.1e-09   44.1   0.4   2   2       1.6   1.4e+03    6.5   0.0   192   221   151   180   148   191 0.89 # 28312 # 29376 # -1 # ID=12902_27;partial=00;start_type=ATG;rbs_motif=None;rbs_spacer=None;gc_cont=0.652
NZ_UUQA01000033.1|GCF_900591285.1_67      -            355 benzo_1_2_benA       TIGR03229    433   6.1e-09   44.1   0.4   1   2   2.8e-09   2.3e-06   35.6   0.2    43   115    16    85     8    86 0.85 # 69816 # 70880 # 1 # ID=199394_67;partial=00;start_type=ATG;rbs_motif=None;rbs_spacer=None;gc_cont=0.653
NZ_UUQA01000033.1|GCF_900591285.1_67      -            355 benzo_1_2_benA       TIGR03229    433   6.1e-09   44.1   0.4   2   2       1.6   1.4e+03    6.5   0.0   192   221   151   180   148   191 0.89 # 69816 # 70880 # 1 # ID=199394_67;partial=00;start_type=ATG;rbs_motif=None;rbs_spacer=None;gc_cont=0.653
NZ_UUQB01000029.1|GCF_900591295.1_17      -            355 benzo_1_2_benA       TIGR03229    433   6.1e-09   44.1   0.4   1   2   2.8e-09   2.3e-06   35.6   0.2    43   115    16    85     8    86 0.85 # 16997 # 18061 # -1 # ID=287351_17;partial=00;start_type=ATG;rbs_motif=None;rbs_spacer=None;gc_cont=0.652
NZ_UUQB01000029.1|GCF_900591295.1_17      -            355 benzo_1_2_benA       TIGR03229    433   6.1e-09   44.1   0.4   2   2       1.6   1.4e+03    6.5   0.0   192   221   151   180   148   191 0.89 # 16997 # 18061 # -1 # ID=287351_17;partial=00;start_type=ATG;rbs_motif=None;rbs_spacer=None;gc_cont=0.652
NZ_UUQH01000003.1|GCF_900591395.1_223     -            355 benzo_1_2_benA       TIGR03229    433   6.1e-09   44.1   0.4   1   2   2.8e-09   2.3e-06   35.6   0.2    43   115    16    85     8    86 0.85 # 262463 # 263527 # -1 # ID=265801_223;partial=00;start_type=ATG;rbs_motif=None;rbs_spacer=None;gc_cont=0.652
NZ_UUQH01000003.1|GCF_900591395.1_223     -            355 benzo_1_2_benA       TIGR03229    433   6.1e-09   44.1   0.4   2   2       1.6   1.4e+03    6.5   0.0   192   221   151   180   148   191 0.89 # 262463 # 263527 # -1 # ID=265801_223;partial=00;start_type=ATG;rbs_motif=None;rbs_spacer=None;gc_cont=0.652
NZ_UUQM01000028.1|GCF_900591385.1_67      -            355 benzo_1_2_benA       TIGR03229    433   6.1e-09   44.1   0.4   1   2   2.8e-09   2.3e-06   35.6   0.2    43   115    16    85     8    86 0.85 # 69816 # 70880 # 1 # ID=72648_67;partial=00;start_type=ATG;rbs_motif=None;rbs_spacer=None;gc_cont=0.653
NZ_UUQM01000028.1|GCF_900591385.1_67      -            355 benzo_1_2_benA       TIGR03229    433   6.1e-09   44.1   0.4   2   2       1.6   1.4e+03    6.5   0.0   192   221   151   180   148   191 0.89 # 69816 # 70880 # 1 # ID=72648_67;partial=00;start_type=ATG;rbs_motif=None;rbs_spacer=None;gc_cont=0.653
NZ_UUQN01000016.1|GCF_900591415.1_17      -            355 benzo_1_2_benA       TIGR03229    433   6.1e-09   44.1   0.4   1   2   2.8e-09   2.3e-06   35.6   0.2    43   115    16    85     8    86 0.85 # 16991 # 18055 # -1 # ID=250005_17;partial=00;start_type=ATG;rbs_motif=None;rbs_spacer=None;gc_cont=0.652
NZ_UUQN01000016.1|GCF_900591415.1_17      -            355 benzo_1_2_benA       TIGR03229    433   6.1e-09   44.1   0.4   2   2       1.6   1.4e+03    6.5   0.0   192   221   151   180   148   191 0.89 # 16991 # 18055 # -1 # ID=250005_17;partial=00;start_type=ATG;rbs_motif=None;rbs_spacer=None;gc_cont=0.652
NZ_UUQQ01000029.1|GCF_900591435.1_67      -            355 benzo_1_2_benA       TIGR03229    433   6.1e-09   44.1   0.4   1   2   2.8e-09   2.3e-06   35.6   0.2    43   115    16    85     8    86 0.85 # 69817 # 70881 # 1 # ID=323745_67;partial=00;start_type=ATG;rbs_motif=None;rbs_spacer=None;gc_cont=0.653
NZ_UUQQ01000029.1|GCF_900591435.1_67      -            355 benzo_1_2_benA       TIGR03229    433   6.1e-09   44.1   0.4   2   2       1.6   1.4e+03    6.5   0.0   192   221   151   180   148   191 0.89 # 69817 # 70881 # 1 # ID=323745_67;partial=00;start_type=ATG;rbs_motif=None;rbs_spacer=None;gc_cont=0.653
NZ_UURA01000030.1|GCF_900591585.1_17      -            355 benzo_1_2_benA       TIGR03229    433   6.1e-09   44.1   0.4   1   2   2.8e-09   2.3e-06   35.6   0.2    43   115    16    85     8    86 0.85 # 17003 # 18067 # -1 # ID=198302_17;partial=00;start_type=ATG;rbs_motif=None;rbs_spacer=None;gc_cont=0.652
NZ_UURA01000030.1|GCF_900591585.1_17      -            355 benzo_1_2_benA       TIGR03229    433   6.1e-09   44.1   0.4   2   2       1.6   1.4e+03    6.5   0.0   192   221   151   180   148   191 0.89 # 17003 # 18067 # -1 # ID=198302_17;partial=00;start_type=ATG;rbs_motif=None;rbs_spacer=None;gc_cont=0.652
NZ_UURI01000008.1|GCF_900591575.1_82      -            355 benzo_1_2_benA       TIGR03229    433   6.1e-09   44.1   0.4   1   2   2.8e-09   2.3e-06   35.6   0.2    43   115    16    85     8    86 0.85 # 101114 # 102178 # -1 # ID=447623_82;partial=00;start_type=ATG;rbs_motif=None;rbs_spacer=None;gc_cont=0.652
NZ_UURI01000008.1|GCF_900591575.1_82      -            355 benzo_1_2_benA       TIGR03229    433   6.1e-09   44.1   0.4   2   2       1.6   1.4e+03    6.5   0.0   192   221   151   180   148   191 0.89 # 101114 # 102178 # -1 # ID=447623_82;partial=00;start_type=ATG;rbs_motif=None;rbs_spacer=None;gc_cont=0.652
NZ_UURT01000021.1|GCF_900591725.1_37      -            355 benzo_1_2_benA       TIGR03229    433   6.1e-09   44.1   0.4   1   2   2.8e-09   2.3e-06   35.6   0.2    43   115    16    85     8    86 0.85 # 44059 # 45123 # -1 # ID=95557_37;partial=00;start_type=ATG;rbs_motif=None;rbs_spacer=None;gc_cont=0.652
NZ_UURT01000021.1|GCF_900591725.1_37      -            355 benzo_1_2_benA       TIGR03229    433   6.1e-09   44.1   0.4   2   2       1.6   1.4e+03    6.5   0.0   192   221   151   180   148   191 0.89 # 44059 # 45123 # -1 # ID=95557_37;partial=00;start_type=ATG;rbs_motif=None;rbs_spacer=None;gc_cont=0.652
NZ_UURV01000057.1|GCF_900591745.1_17      -            355 benzo_1_2_benA       TIGR03229    433   6.1e-09   44.1   0.4   1   2   2.8e-09   2.3e-06   35.6   0.2    43   115    16    85     8    86 0.85 # 16987 # 18051 # -1 # ID=474126_17;partial=00;start_type=ATG;rbs_motif=None;rbs_spacer=None;gc_cont=0.652
NZ_UURV01000057.1|GCF_900591745.1_17      -            355 benzo_1_2_benA       TIGR03229    433   6.1e-09   44.1   0.4   2   2       1.6   1.4e+03    6.5   0.0   192   221   151   180   148   191 0.89 # 16987 # 18051 # -1 # ID=474126_17;partial=00;start_type=ATG;rbs_motif=None;rbs_spacer=None;gc_cont=0.652
NZ_UURX01000044.1|GCF_900591765.1_24      -            355 benzo_1_2_benA       TIGR03229    433   6.1e-09   44.1   0.4   1   2   2.8e-09   2.3e-06   35.6   0.2    43   115    16    85     8    86 0.85 # 22067 # 23131 # 1 # ID=468414_24;partial=00;start_type=ATG;rbs_motif=None;rbs_spacer=None;gc_cont=0.653
NZ_UURX01000044.1|GCF_900591765.1_24      -            355 benzo_1_2_benA       TIGR03229    433   6.1e-09   44.1   0.4   2   2       1.6   1.4e+03    6.5   0.0   192   221   151   180   148   191 0.89 # 22067 # 23131 # 1 # ID=468414_24;partial=00;start_type=ATG;rbs_motif=None;rbs_spacer=None;gc_cont=0.653
NZ_UURZ01000007.1|GCF_900591795.1_24      -            355 benzo_1_2_benA       TIGR03229    433   6.1e-09   44.1   0.4   1   2   2.8e-09   2.3e-06   35.6   0.2    43   115    16    85     8    86 0.85 # 22073 # 23137 # 1 # ID=517501_24;partial=00;start_type=ATG;rbs_motif=None;rbs_spacer=None;gc_cont=0.653
NZ_UURZ01000007.1|GCF_900591795.1_24      -            355 benzo_1_2_benA       TIGR03229    433   6.1e-09   44.1   0.4   2   2       1.6   1.4e+03    6.5   0.0   192   221   151   180   148   191 0.89 # 22073 # 23137 # 1 # ID=517501_24;partial=00;start_type=ATG;rbs_motif=None;rbs_spacer=None;gc_cont=0.653
NZ_UUSA01000026.1|GCF_900591785.1_18      -            355 benzo_1_2_benA       TIGR03229    433   6.1e-09   44.1   0.4   1   2   2.8e-09   2.3e-06   35.6   0.2    43   115    16    85     8    86 0.85 # 18258 # 19322 # -1 # ID=329728_18;partial=00;start_type=ATG;rbs_motif=None;rbs_spacer=None;gc_cont=0.652
NZ_UUSA01000026.1|GCF_900591785.1_18      -            355 benzo_1_2_benA       TIGR03229    433   6.1e-09   44.1   0.4   2   2       1.6   1.4e+03    6.5   0.0   192   221   151   180   148   191 0.89 # 18258 # 19322 # -1 # ID=329728_18;partial=00;start_type=ATG;rbs_motif=None;rbs_spacer=None;gc_cont=0.652
NZ_UUSB01000021.1|GCF_900591775.1_24      -            355 benzo_1_2_benA       TIGR03229    433   6.1e-09   44.1   0.4   1   2   2.8e-09   2.3e-06   35.6   0.2    43   115    16    85     8    86 0.85 # 22083 # 23147 # 1 # ID=241086_24;partial=00;start_type=ATG;rbs_motif=None;rbs_spacer=None;gc_cont=0.653
NZ_UUSB01000021.1|GCF_900591775.1_24      -            355 benzo_1_2_benA       TIGR03229    433   6.1e-09   44.1   0.4   2   2       1.6   1.4e+03    6.5   0.0   192   221   151   180   148   191 0.89 # 22083 # 23147 # 1 # ID=241086_24;partial=00;start_type=ATG;rbs_motif=None;rbs_spacer=None;gc_cont=0.653
NZ_UUSD01000004.1|GCF_900591825.1_90      -            355 benzo_1_2_benA       TIGR03229    433   6.1e-09   44.1   0.4   1   2   2.8e-09   2.3e-06   35.6   0.2    43   115    16    85     8    86 0.85 # 102186 # 103250 # 1 # ID=127221_90;partial=00;start_type=ATG;rbs_motif=None;rbs_spacer=None;gc_cont=0.653
NZ_UUSD01000004.1|GCF_900591825.1_90      -            355 benzo_1_2_benA       TIGR03229    433   6.1e-09   44.1   0.4   2   2       1.6   1.4e+03    6.5   0.0   192   221   151   180   148   191 0.89 # 102186 # 103250 # 1 # ID=127221_90;partial=00;start_type=ATG;rbs_motif=None;rbs_spacer=None;gc_cont=0.653
NZ_UUSI01000011.1|GCF_900591865.1_54      -            355 benzo_1_2_benA       TIGR03229    433   6.1e-09   44.1   0.4   1   2   2.8e-09   2.3e-06   35.6   0.2    43   115    16    85     8    86 0.85 # 56855 # 57919 # 1 # ID=441127_54;partial=00;start_type=ATG;rbs_motif=None;rbs_spacer=None;gc_cont=0.653
NZ_UUSI01000011.1|GCF_900591865.1_54      -            355 benzo_1_2_benA       TIGR03229    433   6.1e-09   44.1   0.4   2   2       1.6   1.4e+03    6.5   0.0   192   221   151   180   148   191 0.89 # 56855 # 57919 # 1 # ID=441127_54;partial=00;start_type=ATG;rbs_motif=None;rbs_spacer=None;gc_cont=0.653
NZ_UUSQ01000028.1|GCF_900591955.1_17      -            355 benzo_1_2_benA       TIGR03229    433   6.1e-09   44.1   0.4   1   2   2.8e-09   2.3e-06   35.6   0.2    43   115    16    85     8    86 0.85 # 16994 # 18058 # -1 # ID=99688_17;partial=00;start_type=ATG;rbs_motif=None;rbs_spacer=None;gc_cont=0.652
NZ_UUSQ01000028.1|GCF_900591955.1_17      -            355 benzo_1_2_benA       TIGR03229    433   6.1e-09   44.1   0.4   2   2       1.6   1.4e+03    6.5   0.0   192   221   151   180   148   191 0.89 # 16994 # 18058 # -1 # ID=99688_17;partial=00;start_type=ATG;rbs_motif=None;rbs_spacer=None;gc_cont=0.652
NZ_UUSZ01000027.1|GCF_900591965.1_67      -            355 benzo_1_2_benA       TIGR03229    433   6.1e-09   44.1   0.4   1   2   2.8e-09   2.3e-06   35.6   0.2    43   115    16    85     8    86 0.85 # 69821 # 70885 # 1 # ID=490872_67;partial=00;start_type=ATG;rbs_motif=None;rbs_spacer=None;gc_cont=0.653
NZ_UUSZ01000027.1|GCF_900591965.1_67      -            355 benzo_1_2_benA       TIGR03229    433   6.1e-09   44.1   0.4   2   2       1.6   1.4e+03    6.5   0.0   192   221   151   180   148   191 0.89 # 69821 # 70885 # 1 # ID=490872_67;partial=00;start_type=ATG;rbs_motif=None;rbs_spacer=None;gc_cont=0.653
NZ_UUTG01000018.1|GCF_900592095.1_28      -            355 benzo_1_2_benA       TIGR03229    433   6.1e-09   44.1   0.4   1   2   2.8e-09   2.3e-06   35.6   0.2    43   115    16    85     8    86 0.85 # 32342 # 33406 # -1 # ID=475667_28;partial=00;start_type=ATG;rbs_motif=None;rbs_spacer=None;gc_cont=0.652
NZ_UUTG01000018.1|GCF_900592095.1_28      -            355 benzo_1_2_benA       TIGR03229    433   6.1e-09   44.1   0.4   2   2       1.6   1.4e+03    6.5   0.0   192   221   151   180   148   191 0.89 # 32342 # 33406 # -1 # ID=475667_28;partial=00;start_type=ATG;rbs_motif=None;rbs_spacer=None;gc_cont=0.652
NZ_UUTJ01000003.1|GCF_900592115.1_89      -            355 benzo_1_2_benA       TIGR03229    433   6.1e-09   44.1   0.4   1   2   2.8e-09   2.3e-06   35.6   0.2    43   115    16    85     8    86 0.85 # 96431 # 97495 # 1 # ID=251135_89;partial=00;start_type=ATG;rbs_motif=None;rbs_spacer=None;gc_cont=0.653
NZ_UUTJ01000003.1|GCF_900592115.1_89      -            355 benzo_1_2_benA       TIGR03229    433   6.1e-09   44.1   0.4   2   2       1.6   1.4e+03    6.5   0.0   192   221   151   180   148   191 0.89 # 96431 # 97495 # 1 # ID=251135_89;partial=00;start_type=ATG;rbs_motif=None;rbs_spacer=None;gc_cont=0.653
NZ_UUTR01000043.1|GCF_900592245.1_24      -            355 benzo_1_2_benA       TIGR03229    433   6.1e-09   44.1   0.4   1   2   2.8e-09   2.3e-06   35.6   0.2    43   115    16    85     8    86 0.85 # 22057 # 23121 # 1 # ID=282304_24;partial=00;start_type=ATG;rbs_motif=None;rbs_spacer=None;gc_cont=0.653
NZ_UUTR01000043.1|GCF_900592245.1_24      -            355 benzo_1_2_benA       TIGR03229    433   6.1e-09   44.1   0.4   2   2       1.6   1.4e+03    6.5   0.0   192   221   151   180   148   191 0.89 # 22057 # 23121 # 1 # ID=282304_24;partial=00;start_type=ATG;rbs_motif=None;rbs_spacer=None;gc_cont=0.653
NZ_UUTT01000010.1|GCF_900592185.1_15      -            355 benzo_1_2_benA       TIGR03229    433   6.1e-09   44.1   0.4   1   2   2.8e-09   2.3e-06   35.6   0.2    43   115    16    85     8    86 0.85 # 14567 # 15631 # -1 # ID=400024_15;partial=00;start_type=ATG;rbs_motif=None;rbs_spacer=None;gc_cont=0.652
NZ_UUTT01000010.1|GCF_900592185.1_15      -            355 benzo_1_2_benA       TIGR03229    433   6.1e-09   44.1   0.4   2   2       1.6   1.4e+03    6.5   0.0   192   221   151   180   148   191 0.89 # 14567 # 15631 # -1 # ID=400024_15;partial=00;start_type=ATG;rbs_motif=None;rbs_spacer=None;gc_cont=0.652
NZ_UUUN01000002.1|GCF_900592415.1_395     -            355 benzo_1_2_benA       TIGR03229    433   6.1e-09   44.1   0.4   1   2   2.8e-09   2.3e-06   35.6   0.2    43   115    16    85     8    86 0.85 # 438140 # 439204 # -1 # ID=470102_395;partial=00;start_type=ATG;rbs_motif=None;rbs_spacer=None;gc_cont=0.652
NZ_UUUN01000002.1|GCF_900592415.1_395     -            355 benzo_1_2_benA       TIGR03229    433   6.1e-09   44.1   0.4   2   2       1.6   1.4e+03    6.5   0.0   192   221   151   180   148   191 0.89 # 438140 # 439204 # -1 # ID=470102_395;partial=00;start_type=ATG;rbs_motif=None;rbs_spacer=None;gc_cont=0.652
NZ_UUUT01000062.1|GCF_900592515.1_16      -            355 benzo_1_2_benA       TIGR03229    433   6.1e-09   44.1   0.4   1   2   2.8e-09   2.3e-06   35.6   0.2    43   115    16    85     8    86 0.85 # 14517 # 15581 # 1 # ID=143421_16;partial=00;start_type=ATG;rbs_motif=None;rbs_spacer=None;gc_cont=0.653
NZ_UUUT01000062.1|GCF_900592515.1_16      -            355 benzo_1_2_benA       TIGR03229    433   6.1e-09   44.1   0.4   2   2       1.6   1.4e+03    6.5   0.0   192   221   151   180   148   191 0.89 # 14517 # 15581 # 1 # ID=143421_16;partial=00;start_type=ATG;rbs_motif=None;rbs_spacer=None;gc_cont=0.653
NZ_UUUV01000034.1|GCF_900592505.1_51      -            355 benzo_1_2_benA       TIGR03229    433   6.1e-09   44.1   0.4   1   2   2.8e-09   2.3e-06   35.6   0.2    43   115    16    85     8    86 0.85 # 60287 # 61351 # -1 # ID=25658_51;partial=00;start_type=ATG;rbs_motif=None;rbs_spacer=None;gc_cont=0.652
NZ_UUUV01000034.1|GCF_900592505.1_51      -            355 benzo_1_2_benA       TIGR03229    433   6.1e-09   44.1   0.4   2   2       1.6   1.4e+03    6.5   0.0   192   221   151   180   148   191 0.89 # 60287 # 61351 # -1 # ID=25658_51;partial=00;start_type=ATG;rbs_motif=None;rbs_spacer=None;gc_cont=0.652
NZ_UUUX01000013.1|GCF_900592525.1_82      -            355 benzo_1_2_benA       TIGR03229    433   6.1e-09   44.1   0.4   1   2   2.8e-09   2.3e-06   35.6   0.2    43   115    16    85     8    86 0.85 # 101107 # 102171 # -1 # ID=123657_82;partial=00;start_type=ATG;rbs_motif=None;rbs_spacer=None;gc_cont=0.652
NZ_UUUX01000013.1|GCF_900592525.1_82      -            355 benzo_1_2_benA       TIGR03229    433   6.1e-09   44.1   0.4   2   2       1.6   1.4e+03    6.5   0.0   192   221   151   180   148   191 0.89 # 101107 # 102171 # -1 # ID=123657_82;partial=00;start_type=ATG;rbs_motif=None;rbs_spacer=None;gc_cont=0.652
NZ_UUVE01000071.1|GCF_900592615.1_24      -            355 benzo_1_2_benA       TIGR03229    433   6.1e-09   44.1   0.4   1   2   2.8e-09   2.3e-06   35.6   0.2    43   115    16    85     8    86 0.85 # 22037 # 23101 # 1 # ID=58555_24;partial=00;start_type=ATG;rbs_motif=None;rbs_spacer=None;gc_cont=0.653
NZ_UUVE01000071.1|GCF_900592615.1_24      -            355 benzo_1_2_benA       TIGR03229    433   6.1e-09   44.1   0.4   2   2       1.6   1.4e+03    6.5   0.0   192   221   151   180   148   191 0.89 # 22037 # 23101 # 1 # ID=58555_24;partial=00;start_type=ATG;rbs_motif=None;rbs_spacer=None;gc_cont=0.653
NZ_UUVO01000052.1|GCF_900592725.1_24      -            355 benzo_1_2_benA       TIGR03229    433   6.1e-09   44.1   0.4   1   2   2.8e-09   2.3e-06   35.6   0.2    43   115    16    85     8    86 0.85 # 22055 # 23119 # 1 # ID=145658_24;partial=00;start_type=ATG;rbs_motif=None;rbs_spacer=None;gc_cont=0.653
NZ_UUVO01000052.1|GCF_900592725.1_24      -            355 benzo_1_2_benA       TIGR03229    433   6.1e-09   44.1   0.4   2   2       1.6   1.4e+03    6.5   0.0   192   221   151   180   148   191 0.89 # 22055 # 23119 # 1 # ID=145658_24;partial=00;start_type=ATG;rbs_motif=None;rbs_spacer=None;gc_cont=0.653
NZ_UUVR01000035.1|GCF_900592745.1_24      -            355 benzo_1_2_benA       TIGR03229    433   6.1e-09   44.1   0.4   1   2   2.8e-09   2.3e-06   35.6   0.2    43   115    16    85     8    86 0.85 # 22111 # 23175 # 1 # ID=309618_24;partial=00;start_type=ATG;rbs_motif=None;rbs_spacer=None;gc_cont=0.653
NZ_UUVR01000035.1|GCF_900592745.1_24      -            355 benzo_1_2_benA       TIGR03229    433   6.1e-09   44.1   0.4   2   2       1.6   1.4e+03    6.5   0.0   192   221   151   180   148   191 0.89 # 22111 # 23175 # 1 # ID=309618_24;partial=00;start_type=ATG;rbs_motif=None;rbs_spacer=None;gc_cont=0.653
NZ_UUVY01000004.1|GCF_900592825.1_222     -            355 benzo_1_2_benA       TIGR03229    433   6.1e-09   44.1   0.4   1   2   2.8e-09   2.3e-06   35.6   0.2    43   115    16    85     8    86 0.85 # 262330 # 263394 # -1 # ID=237563_222;partial=00;start_type=ATG;rbs_motif=None;rbs_spacer=None;gc_cont=0.652
NZ_UUVY01000004.1|GCF_900592825.1_222     -            355 benzo_1_2_benA       TIGR03229    433   6.1e-09   44.1   0.4   2   2       1.6   1.4e+03    6.5   0.0   192   221   151   180   148   191 0.89 # 262330 # 263394 # -1 # ID=237563_222;partial=00;start_type=ATG;rbs_motif=None;rbs_spacer=None;gc_cont=0.652
NZ_UUWD01000051.1|GCF_900592895.1_24      -            355 benzo_1_2_benA       TIGR03229    433   6.1e-09   44.1   0.4   1   2   2.8e-09   2.3e-06   35.6   0.2    43   115    16    85     8    86 0.85 # 22042 # 23106 # 1 # ID=208322_24;partial=00;start_type=ATG;rbs_motif=None;rbs_spacer=None;gc_cont=0.653
NZ_UUWD01000051.1|GCF_900592895.1_24      -            355 benzo_1_2_benA       TIGR03229    433   6.1e-09   44.1   0.4   2   2       1.6   1.4e+03    6.5   0.0   192   221   151   180   148   191 0.89 # 22042 # 23106 # 1 # ID=208322_24;partial=00;start_type=ATG;rbs_motif=None;rbs_spacer=None;gc_cont=0.653
NZ_UUWH01000008.1|GCF_900592865.1_185     -            355 benzo_1_2_benA       TIGR03229    433   6.1e-09   44.1   0.4   1   2   2.8e-09   2.3e-06   35.6   0.2    43   115    16    85     8    86 0.85 # 207461 # 208525 # -1 # ID=407133_185;partial=00;start_type=ATG;rbs_motif=None;rbs_spacer=None;gc_cont=0.652
NZ_UUWH01000008.1|GCF_900592865.1_185     -            355 benzo_1_2_benA       TIGR03229    433   6.1e-09   44.1   0.4   2   2       1.6   1.4e+03    6.5   0.0   192   221   151   180   148   191 0.89 # 207461 # 208525 # -1 # ID=407133_185;partial=00;start_type=ATG;rbs_motif=None;rbs_spacer=None;gc_cont=0.652
NZ_UUXA01000012.1|GCF_900593095.1_58      -            355 benzo_1_2_benA       TIGR03229    433   6.1e-09   44.1   0.4   1   2   2.8e-09   2.3e-06   35.6   0.2    43   115    16    85     8    86 0.85 # 69197 # 70261 # -1 # ID=45652_58;partial=00;start_type=ATG;rbs_motif=None;rbs_spacer=None;gc_cont=0.652
NZ_UUXA01000012.1|GCF_900593095.1_58      -            355 benzo_1_2_benA       TIGR03229    433   6.1e-09   44.1   0.4   2   2       1.6   1.4e+03    6.5   0.0   192   221   151   180   148   191 0.89 # 69197 # 70261 # -1 # ID=45652_58;partial=00;start_type=ATG;rbs_motif=None;rbs_spacer=None;gc_cont=0.652
NZ_UUXF01000044.1|GCF_900593145.1_24      -            355 benzo_1_2_benA       TIGR03229    433   6.1e-09   44.1   0.4   1   2   2.8e-09   2.3e-06   35.6   0.2    43   115    16    85     8    86 0.85 # 22035 # 23099 # 1 # ID=51436_24;partial=00;start_type=ATG;rbs_motif=None;rbs_spacer=None;gc_cont=0.653
NZ_UUXF01000044.1|GCF_900593145.1_24      -            355 benzo_1_2_benA       TIGR03229    433   6.1e-09   44.1   0.4   2   2       1.6   1.4e+03    6.5   0.0   192   221   151   180   148   191 0.89 # 22035 # 23099 # 1 # ID=51436_24;partial=00;start_type=ATG;rbs_motif=None;rbs_spacer=None;gc_cont=0.653
NZ_UUXJ01000019.1|GCF_900593155.1_51      -            355 benzo_1_2_benA       TIGR03229    433   6.1e-09   44.1   0.4   1   2   2.8e-09   2.3e-06   35.6   0.2    43   115    16    85     8    86 0.85 # 60524 # 61588 # -1 # ID=44942_51;partial=00;start_type=ATG;rbs_motif=None;rbs_spacer=None;gc_cont=0.652
NZ_UUXJ01000019.1|GCF_900593155.1_51      -            355 benzo_1_2_benA       TIGR03229    433   6.1e-09   44.1   0.4   2   2       1.6   1.4e+03    6.5   0.0   192   221   151   180   148   191 0.89 # 60524 # 61588 # -1 # ID=44942_51;partial=00;start_type=ATG;rbs_motif=None;rbs_spacer=None;gc_cont=0.652
NZ_UUXQ01000049.1|GCF_900593265.1_24      -            355 benzo_1_2_benA       TIGR03229    433   6.1e-09   44.1   0.4   1   2   2.8e-09   2.3e-06   35.6   0.2    43   115    16    85     8    86 0.85 # 22037 # 23101 # 1 # ID=291352_24;partial=00;start_type=ATG;rbs_motif=None;rbs_spacer=None;gc_cont=0.653
NZ_UUXQ01000049.1|GCF_900593265.1_24      -            355 benzo_1_2_benA       TIGR03229    433   6.1e-09   44.1   0.4   2   2       1.6   1.4e+03    6.5   0.0   192   221   151   180   148   191 0.89 # 22037 # 23101 # 1 # ID=291352_24;partial=00;start_type=ATG;rbs_motif=None;rbs_spacer=None;gc_cont=0.653
NZ_UUYG01000047.1|GCF_900593425.1_28      -            355 benzo_1_2_benA       TIGR03229    433   6.1e-09   44.1   0.4   1   2   2.8e-09   2.3e-06   35.6   0.2    43   115    16    85     8    86 0.85 # 32940 # 34004 # -1 # ID=456163_28;partial=00;start_type=ATG;rbs_motif=None;rbs_spacer=None;gc_cont=0.652
NZ_UUYG01000047.1|GCF_900593425.1_28      -            355 benzo_1_2_benA       TIGR03229    433   6.1e-09   44.1   0.4   2   2       1.6   1.4e+03    6.5   0.0   192   221   151   180   148   191 0.89 # 32940 # 34004 # -1 # ID=456163_28;partial=00;start_type=ATG;rbs_motif=None;rbs_spacer=None;gc_cont=0.652
NZ_UUYI01000052.1|GCF_900593465.1_24      -            355 benzo_1_2_benA       TIGR03229    433   6.1e-09   44.1   0.4   1   2   2.8e-09   2.3e-06   35.6   0.2    43   115    16    85     8    86 0.85 # 22056 # 23120 # 1 # ID=520170_24;partial=00;start_type=ATG;rbs_motif=None;rbs_spacer=None;gc_cont=0.653
NZ_UUYI01000052.1|GCF_900593465.1_24      -            355 benzo_1_2_benA       TIGR03229    433   6.1e-09   44.1   0.4   2   2       1.6   1.4e+03    6.5   0.0   192   221   151   180   148   191 0.89 # 22056 # 23120 # 1 # ID=520170_24;partial=00;start_type=ATG;rbs_motif=None;rbs_spacer=None;gc_cont=0.653
NZ_UUYK01000043.1|GCF_900593445.1_24      -            355 benzo_1_2_benA       TIGR03229    433   6.1e-09   44.1   0.4   1   2   2.8e-09   2.3e-06   35.6   0.2    43   115    16    85     8    86 0.85 # 22092 # 23156 # 1 # ID=50907_24;partial=00;start_type=ATG;rbs_motif=None;rbs_spacer=None;gc_cont=0.653
NZ_UUYK01000043.1|GCF_900593445.1_24      -            355 benzo_1_2_benA       TIGR03229    433   6.1e-09   44.1   0.4   2   2       1.6   1.4e+03    6.5   0.0   192   221   151   180   148   191 0.89 # 22092 # 23156 # 1 # ID=50907_24;partial=00;start_type=ATG;rbs_motif=None;rbs_spacer=None;gc_cont=0.653
NZ_UUYP01000077.1|GCF_900593495.1_24      -            355 benzo_1_2_benA       TIGR03229    433   6.1e-09   44.1   0.4   1   2   2.8e-09   2.3e-06   35.6   0.2    43   115    16    85     8    86 0.85 # 22054 # 23118 # 1 # ID=413716_24;partial=00;start_type=ATG;rbs_motif=None;rbs_spacer=None;gc_cont=0.653
NZ_UUYP01000077.1|GCF_900593495.1_24      -            355 benzo_1_2_benA       TIGR03229    433   6.1e-09   44.1   0.4   2   2       1.6   1.4e+03    6.5   0.0   192   221   151   180   148   191 0.89 # 22054 # 23118 # 1 # ID=413716_24;partial=00;start_type=ATG;rbs_motif=None;rbs_spacer=None;gc_cont=0.653
NZ_UUYQ01000001.1|GCF_900593515.1_92      -            355 benzo_1_2_benA       TIGR03229    433   6.1e-09   44.1   0.4   1   2   2.8e-09   2.3e-06   35.6   0.2    43   115    16    85     8    86 0.85 # 103440 # 104504 # 1 # ID=486789_92;partial=00;start_type=ATG;rbs_motif=None;rbs_spacer=None;gc_cont=0.653
NZ_UUYQ01000001.1|GCF_900593515.1_92      -            355 benzo_1_2_benA       TIGR03229    433   6.1e-09   44.1   0.4   2   2       1.6   1.4e+03    6.5   0.0   192   221   151   180   148   191 0.89 # 103440 # 104504 # 1 # ID=486789_92;partial=00;start_type=ATG;rbs_motif=None;rbs_spacer=None;gc_cont=0.653
NZ_UUYT01000032.1|GCF_900593545.1_50      -            355 benzo_1_2_benA       TIGR03229    433   6.1e-09   44.1   0.4   1   2   2.8e-09   2.3e-06   35.6   0.2    43   115    16    85     8    86 0.85 # 60264 # 61328 # -1 # ID=177193_50;partial=00;start_type=ATG;rbs_motif=None;rbs_spacer=None;gc_cont=0.652
NZ_UUYT01000032.1|GCF_900593545.1_50      -            355 benzo_1_2_benA       TIGR03229    433   6.1e-09   44.1   0.4   2   2       1.6   1.4e+03    6.5   0.0   192   221   151   180   148   191 0.89 # 60264 # 61328 # -1 # ID=177193_50;partial=00;start_type=ATG;rbs_motif=None;rbs_spacer=None;gc_cont=0.652
NZ_UUYX01000047.1|GCF_900593595.1_24      -            355 benzo_1_2_benA       TIGR03229    433   6.1e-09   44.1   0.4   1   2   2.8e-09   2.3e-06   35.6   0.2    43   115    16    85     8    86 0.85 # 22045 # 23109 # 1 # ID=464617_24;partial=00;start_type=ATG;rbs_motif=None;rbs_spacer=None;gc_cont=0.653
NZ_UUYX01000047.1|GCF_900593595.1_24      -            355 benzo_1_2_benA       TIGR03229    433   6.1e-09   44.1   0.4   2   2       1.6   1.4e+03    6.5   0.0   192   221   151   180   148   191 0.89 # 22045 # 23109 # 1 # ID=464617_24;partial=00;start_type=ATG;rbs_motif=None;rbs_spacer=None;gc_cont=0.653
NZ_UUYY01000052.1|GCF_900593575.1_27      -            355 benzo_1_2_benA       TIGR03229    433   6.1e-09   44.1   0.4   1   2   2.8e-09   2.3e-06   35.6   0.2    43   115    16    85     8    86 0.85 # 28383 # 29447 # -1 # ID=522294_27;partial=00;start_type=ATG;rbs_motif=None;rbs_spacer=None;gc_cont=0.652
NZ_UUYY01000052.1|GCF_900593575.1_27      -            355 benzo_1_2_benA       TIGR03229    433   6.1e-09   44.1   0.4   2   2       1.6   1.4e+03    6.5   0.0   192   221   151   180   148   191 0.89 # 28383 # 29447 # -1 # ID=522294_27;partial=00;start_type=ATG;rbs_motif=None;rbs_spacer=None;gc_cont=0.652
NZ_UUYZ01000062.1|GCF_900593605.1_17      -            355 benzo_1_2_benA       TIGR03229    433   6.1e-09   44.1   0.4   1   2   2.8e-09   2.3e-06   35.6   0.2    43   115    16    85     8    86 0.85 # 16991 # 18055 # -1 # ID=409705_17;partial=00;start_type=ATG;rbs_motif=None;rbs_spacer=None;gc_cont=0.652
NZ_UUYZ01000062.1|GCF_900593605.1_17      -            355 benzo_1_2_benA       TIGR03229    433   6.1e-09   44.1   0.4   2   2       1.6   1.4e+03    6.5   0.0   192   221   151   180   148   191 0.89 # 16991 # 18055 # -1 # ID=409705_17;partial=00;start_type=ATG;rbs_motif=None;rbs_spacer=None;gc_cont=0.652
NZ_UUZE01000003.1|GCF_900593665.1_107     -            355 benzo_1_2_benA       TIGR03229    433   6.1e-09   44.1   0.4   1   2   2.8e-09   2.3e-06   35.6   0.2    43   115    16    85     8    86 0.85 # 116511 # 117575 # 1 # ID=284085_107;partial=00;start_type=ATG;rbs_motif=None;rbs_spacer=None;gc_cont=0.653
NZ_UUZE01000003.1|GCF_900593665.1_107     -            355 benzo_1_2_benA       TIGR03229    433   6.1e-09   44.1   0.4   2   2       1.6   1.4e+03    6.5   0.0   192   221   151   180   148   191 0.89 # 116511 # 117575 # 1 # ID=284085_107;partial=00;start_type=ATG;rbs_motif=None;rbs_spacer=None;gc_cont=0.653
NZ_UUZP01000002.1|GCF_900593785.1_109     -            355 benzo_1_2_benA       TIGR03229    433   6.1e-09   44.1   0.4   1   2   2.8e-09   2.3e-06   35.6   0.2    43   115    16    85     8    86 0.85 # 112073 # 113137 # 1 # ID=53462_109;partial=00;start_type=ATG;rbs_motif=None;rbs_spacer=None;gc_cont=0.653
NZ_UUZP01000002.1|GCF_900593785.1_109     -            355 benzo_1_2_benA       TIGR03229    433   6.1e-09   44.1   0.4   2   2       1.6   1.4e+03    6.5   0.0   192   221   151   180   148   191 0.89 # 112073 # 113137 # 1 # ID=53462_109;partial=00;start_type=ATG;rbs_motif=None;rbs_spacer=None;gc_cont=0.653
NZ_UUZS01000030.1|GCF_900593795.1_66      -            355 benzo_1_2_benA       TIGR03229    433   6.1e-09   44.1   0.4   1   2   2.8e-09   2.3e-06   35.6   0.2    43   115    16    85     8    86 0.85 # 69798 # 70862 # 1 # ID=291656_66;partial=00;start_type=ATG;rbs_motif=None;rbs_spacer=None;gc_cont=0.653
NZ_UUZS01000030.1|GCF_900593795.1_66      -            355 benzo_1_2_benA       TIGR03229    433   6.1e-09   44.1   0.4   2   2       1.6   1.4e+03    6.5   0.0   192   221   151   180   148   191 0.89 # 69798 # 70862 # 1 # ID=291656_66;partial=00;start_type=ATG;rbs_motif=None;rbs_spacer=None;gc_cont=0.653
NZ_UUZT01000019.1|GCF_900593805.1_28      -            355 benzo_1_2_benA       TIGR03229    433   6.1e-09   44.1   0.4   1   2   2.8e-09   2.3e-06   35.6   0.2    43   115    16    85     8    86 0.85 # 30841 # 31905 # -1 # ID=44737_28;partial=00;start_type=ATG;rbs_motif=None;rbs_spacer=None;gc_cont=0.652
NZ_UUZT01000019.1|GCF_900593805.1_28      -            355 benzo_1_2_benA       TIGR03229    433   6.1e-09   44.1   0.4   2   2       1.6   1.4e+03    6.5   0.0   192   221   151   180   148   191 0.89 # 30841 # 31905 # -1 # ID=44737_28;partial=00;start_type=ATG;rbs_motif=None;rbs_spacer=None;gc_cont=0.652
NZ_UVAF01000029.1|GCF_900593925.1_17      -            355 benzo_1_2_benA       TIGR03229    433   6.1e-09   44.1   0.4   1   2   2.8e-09   2.3e-06   35.6   0.2    43   115    16    85     8    86 0.85 # 16993 # 18057 # -1 # ID=412342_17;partial=00;start_type=ATG;rbs_motif=None;rbs_spacer=None;gc_cont=0.652
NZ_UVAF01000029.1|GCF_900593925.1_17      -            355 benzo_1_2_benA       TIGR03229    433   6.1e-09   44.1   0.4   2   2       1.6   1.4e+03    6.5   0.0   192   221   151   180   148   191 0.89 # 16993 # 18057 # -1 # ID=412342_17;partial=00;start_type=ATG;rbs_motif=None;rbs_spacer=None;gc_cont=0.652
NZ_UVBG01000030.1|GCF_900594215.1_24      -            355 benzo_1_2_benA       TIGR03229    433   6.1e-09   44.1   0.4   1   2   2.8e-09   2.3e-06   35.6   0.2    43   115    16    85     8    86 0.85 # 22059 # 23123 # 1 # ID=468549_24;partial=00;start_type=ATG;rbs_motif=None;rbs_spacer=None;gc_cont=0.653
NZ_UVBG01000030.1|GCF_900594215.1_24      -            355 benzo_1_2_benA       TIGR03229    433   6.1e-09   44.1   0.4   2   2       1.6   1.4e+03    6.5   0.0   192   221   151   180   148   191 0.89 # 22059 # 23123 # 1 # ID=468549_24;partial=00;start_type=ATG;rbs_motif=None;rbs_spacer=None;gc_cont=0.653
NZ_UVBI01000069.1|GCF_900594205.1_17      -            355 benzo_1_2_benA       TIGR03229    433   6.1e-09   44.1   0.4   1   2   2.8e-09   2.3e-06   35.6   0.2    43   115    16    85     8    86 0.85 # 17006 # 18070 # -1 # ID=295581_17;partial=00;start_type=ATG;rbs_motif=None;rbs_spacer=None;gc_cont=0.652
NZ_UVBI01000069.1|GCF_900594205.1_17      -            355 benzo_1_2_benA       TIGR03229    433   6.1e-09   44.1   0.4   2   2       1.6   1.4e+03    6.5   0.0   192   221   151   180   148   191 0.89 # 17006 # 18070 # -1 # ID=295581_17;partial=00;start_type=ATG;rbs_motif=None;rbs_spacer=None;gc_cont=0.652
NZ_UVBR01000004.1|GCF_900594295.1_161     -            355 benzo_1_2_benA       TIGR03229    433   6.1e-09   44.1   0.4   1   2   2.8e-09   2.3e-06   35.6   0.2    43   115    16    85     8    86 0.85 # 191833 # 192897 # -1 # ID=294830_161;partial=00;start_type=ATG;rbs_motif=None;rbs_spacer=None;gc_cont=0.652
NZ_UVBR01000004.1|GCF_900594295.1_161     -            355 benzo_1_2_benA       TIGR03229    433   6.1e-09   44.1   0.4   2   2       1.6   1.4e+03    6.5   0.0   192   221   151   180   148   191 0.89 # 191833 # 192897 # -1 # ID=294830_161;partial=00;start_type=ATG;rbs_motif=None;rbs_spacer=None;gc_cont=0.652
NZ_UVCB01000072.1|GCF_900594415.1_24      -            355 benzo_1_2_benA       TIGR03229    433   6.1e-09   44.1   0.4   1   2   2.8e-09   2.3e-06   35.6   0.2    43   115    16    85     8    86 0.85 # 22019 # 23083 # 1 # ID=271358_24;partial=00;start_type=ATG;rbs_motif=None;rbs_spacer=None;gc_cont=0.653
NZ_UVCB01000072.1|GCF_900594415.1_24      -            355 benzo_1_2_benA       TIGR03229    433   6.1e-09   44.1   0.4   2   2       1.6   1.4e+03    6.5   0.0   192   221   151   180   148   191 0.89 # 22019 # 23083 # 1 # ID=271358_24;partial=00;start_type=ATG;rbs_motif=None;rbs_spacer=None;gc_cont=0.653
NZ_UVCE01000031.1|GCF_900594445.1_24      -            355 benzo_1_2_benA       TIGR03229    433   6.1e-09   44.1   0.4   1   2   2.8e-09   2.3e-06   35.6   0.2    43   115    16    85     8    86 0.85 # 22037 # 23101 # 1 # ID=295180_24;partial=00;start_type=ATG;rbs_motif=None;rbs_spacer=None;gc_cont=0.653
NZ_UVCE01000031.1|GCF_900594445.1_24      -            355 benzo_1_2_benA       TIGR03229    433   6.1e-09   44.1   0.4   2   2       1.6   1.4e+03    6.5   0.0   192   221   151   180   148   191 0.89 # 22037 # 23101 # 1 # ID=295180_24;partial=00;start_type=ATG;rbs_motif=None;rbs_spacer=None;gc_cont=0.653
NZ_UVCY01000006.1|GCF_900594645.1_24      -            355 benzo_1_2_benA       TIGR03229    433   6.1e-09   44.1   0.4   1   2   2.8e-09   2.3e-06   35.6   0.2    43   115    16    85     8    86 0.85 # 22084 # 23148 # 1 # ID=18446_24;partial=00;start_type=ATG;rbs_motif=None;rbs_spacer=None;gc_cont=0.653
NZ_UVCY01000006.1|GCF_900594645.1_24      -            355 benzo_1_2_benA       TIGR03229    433   6.1e-09   44.1   0.4   2   2       1.6   1.4e+03    6.5   0.0   192   221   151   180   148   191 0.89 # 22084 # 23148 # 1 # ID=18446_24;partial=00;start_type=ATG;rbs_motif=None;rbs_spacer=None;gc_cont=0.653
NZ_UVDE01000005.1|GCF_900594685.1_176     -            355 benzo_1_2_benA       TIGR03229    433   6.1e-09   44.1   0.4   1   2   2.8e-09   2.3e-06   35.6   0.2    43   115    16    85     8    86 0.85 # 201075 # 202139 # -1 # ID=165311_176;partial=00;start_type=ATG;rbs_motif=None;rbs_spacer=None;gc_cont=0.652
NZ_UVDE01000005.1|GCF_900594685.1_176     -            355 benzo_1_2_benA       TIGR03229    433   6.1e-09   44.1   0.4   2   2       1.6   1.4e+03    6.5   0.0   192   221   151   180   148   191 0.89 # 201075 # 202139 # -1 # ID=165311_176;partial=00;start_type=ATG;rbs_motif=None;rbs_spacer=None;gc_cont=0.652
NZ_UVDM01000052.1|GCF_900594765.1_24      -            355 benzo_1_2_benA       TIGR03229    433   6.1e-09   44.1   0.4   1   2   2.8e-09   2.3e-06   35.6   0.2    43   115    16    85     8    86 0.85 # 22074 # 23138 # 1 # ID=129680_24;partial=00;start_type=ATG;rbs_motif=None;rbs_spacer=None;gc_cont=0.653
NZ_UVDM01000052.1|GCF_900594765.1_24      -            355 benzo_1_2_benA       TIGR03229    433   6.1e-09   44.1   0.4   2   2       1.6   1.4e+03    6.5   0.0   192   221   151   180   148   191 0.89 # 22074 # 23138 # 1 # ID=129680_24;partial=00;start_type=ATG;rbs_motif=None;rbs_spacer=None;gc_cont=0.653
NZ_UVDO01000069.1|GCF_900594795.1_17      -            355 benzo_1_2_benA       TIGR03229    433   6.1e-09   44.1   0.4   1   2   2.8e-09   2.3e-06   35.6   0.2    43   115    16    85     8    86 0.85 # 16992 # 18056 # -1 # ID=442240_17;partial=00;start_type=ATG;rbs_motif=None;rbs_spacer=None;gc_cont=0.652
NZ_UVDO01000069.1|GCF_900594795.1_17      -            355 benzo_1_2_benA       TIGR03229    433   6.1e-09   44.1   0.4   2   2       1.6   1.4e+03    6.5   0.0   192   221   151   180   148   191 0.89 # 16992 # 18056 # -1 # ID=442240_17;partial=00;start_type=ATG;rbs_motif=None;rbs_spacer=None;gc_cont=0.652
NZ_UVDW01000041.1|GCF_900594875.1_28      -            355 benzo_1_2_benA       TIGR03229    433   6.1e-09   44.1   0.4   1   2   2.8e-09   2.3e-06   35.6   0.2    43   115    16    85     8    86 0.85 # 32940 # 34004 # -1 # ID=491897_28;partial=00;start_type=ATG;rbs_motif=None;rbs_spacer=None;gc_cont=0.652
NZ_UVDW01000041.1|GCF_900594875.1_28      -            355 benzo_1_2_benA       TIGR03229    433   6.1e-09   44.1   0.4   2   2       1.6   1.4e+03    6.5   0.0   192   221   151   180   148   191 0.89 # 32940 # 34004 # -1 # ID=491897_28;partial=00;start_type=ATG;rbs_motif=None;rbs_spacer=None;gc_cont=0.652
NZ_UVDY01000001.1|GCF_900594905.1_24      -            355 benzo_1_2_benA       TIGR03229    433   6.1e-09   44.1   0.4   1   2   2.8e-09   2.3e-06   35.6   0.2    43   115    16    85     8    86 0.85 # 22036 # 23100 # 1 # ID=21759_24;partial=00;start_type=ATG;rbs_motif=None;rbs_spacer=None;gc_cont=0.653
NZ_UVDY01000001.1|GCF_900594905.1_24      -            355 benzo_1_2_benA       TIGR03229    433   6.1e-09   44.1   0.4   2   2       1.6   1.4e+03    6.5   0.0   192   221   151   180   148   191 0.89 # 22036 # 23100 # 1 # ID=21759_24;partial=00;start_type=ATG;rbs_motif=None;rbs_spacer=None;gc_cont=0.653
NZ_UVDZ01000043.1|GCF_900594895.1_24      -            355 benzo_1_2_benA       TIGR03229    433   6.1e-09   44.1   0.4   1   2   2.8e-09   2.3e-06   35.6   0.2    43   115    16    85     8    86 0.85 # 22038 # 23102 # 1 # ID=478746_24;partial=00;start_type=ATG;rbs_motif=None;rbs_spacer=None;gc_cont=0.653
NZ_UVDZ01000043.1|GCF_900594895.1_24      -            355 benzo_1_2_benA       TIGR03229    433   6.1e-09   44.1   0.4   2   2       1.6   1.4e+03    6.5   0.0   192   221   151   180   148   191 0.89 # 22038 # 23102 # 1 # ID=478746_24;partial=00;start_type=ATG;rbs_motif=None;rbs_spacer=None;gc_cont=0.653
NZ_UVEA01000046.1|GCF_900594915.1_24      -            355 benzo_1_2_benA       TIGR03229    433   6.1e-09   44.1   0.4   1   2   2.8e-09   2.3e-06   35.6   0.2    43   115    16    85     8    86 0.85 # 22035 # 23099 # 1 # ID=407291_24;partial=00;start_type=ATG;rbs_motif=None;rbs_spacer=None;gc_cont=0.653
NZ_UVEA01000046.1|GCF_900594915.1_24      -            355 benzo_1_2_benA       TIGR03229    433   6.1e-09   44.1   0.4   2   2       1.6   1.4e+03    6.5   0.0   192   221   151   180   148   191 0.89 # 22035 # 23099 # 1 # ID=407291_24;partial=00;start_type=ATG;rbs_motif=None;rbs_spacer=None;gc_cont=0.653
NZ_UVEB01000003.1|GCF_900594925.1_24      -            355 benzo_1_2_benA       TIGR03229    433   6.1e-09   44.1   0.4   1   2   2.8e-09   2.3e-06   35.6   0.2    43   115    16    85     8    86 0.85 # 22039 # 23103 # 1 # ID=56630_24;partial=00;start_type=ATG;rbs_motif=None;rbs_spacer=None;gc_cont=0.653
NZ_UVEB01000003.1|GCF_900594925.1_24      -            355 benzo_1_2_benA       TIGR03229    433   6.1e-09   44.1   0.4   2   2       1.6   1.4e+03    6.5   0.0   192   221   151   180   148   191 0.89 # 22039 # 23103 # 1 # ID=56630_24;partial=00;start_type=ATG;rbs_motif=None;rbs_spacer=None;gc_cont=0.653
NZ_UVEC01000038.1|GCF_900594945.1_24      -            355 benzo_1_2_benA       TIGR03229    433   6.1e-09   44.1   0.4   1   2   2.8e-09   2.3e-06   35.6   0.2    43   115    16    85     8    86 0.85 # 22035 # 23099 # 1 # ID=243047_24;partial=00;start_type=ATG;rbs_motif=None;rbs_spacer=None;gc_cont=0.653
NZ_UVEC01000038.1|GCF_900594945.1_24      -            355 benzo_1_2_benA       TIGR03229    433   6.1e-09   44.1   0.4   2   2       1.6   1.4e+03    6.5   0.0   192   221   151   180   148   191 0.89 # 22035 # 23099 # 1 # ID=243047_24;partial=00;start_type=ATG;rbs_motif=None;rbs_spacer=None;gc_cont=0.653
NZ_UVED01000042.1|GCF_900594935.1_24      -            355 benzo_1_2_benA       TIGR03229    433   6.1e-09   44.1   0.4   1   2   2.8e-09   2.3e-06   35.6   0.2    43   115    16    85     8    86 0.85 # 22035 # 23099 # 1 # ID=316411_24;partial=00;start_type=ATG;rbs_motif=None;rbs_spacer=None;gc_cont=0.653
NZ_UVED01000042.1|GCF_900594935.1_24      -            355 benzo_1_2_benA       TIGR03229    433   6.1e-09   44.1   0.4   2   2       1.6   1.4e+03    6.5   0.0   192   221   151   180   148   191 0.89 # 22035 # 23099 # 1 # ID=316411_24;partial=00;start_type=ATG;rbs_motif=None;rbs_spacer=None;gc_cont=0.653
NZ_UVEE01000044.1|GCF_900594955.1_24      -            355 benzo_1_2_benA       TIGR03229    433   6.1e-09   44.1   0.4   1   2   2.8e-09   2.3e-06   35.6   0.2    43   115    16    85     8    86 0.85 # 22038 # 23102 # 1 # ID=477095_24;partial=00;start_type=ATG;rbs_motif=None;rbs_spacer=None;gc_cont=0.653
NZ_UVEE01000044.1|GCF_900594955.1_24      -            355 benzo_1_2_benA       TIGR03229    433   6.1e-09   44.1   0.4   2   2       1.6   1.4e+03    6.5   0.0   192   221   151   180   148   191 0.89 # 22038 # 23102 # 1 # ID=477095_24;partial=00;start_type=ATG;rbs_motif=None;rbs_spacer=None;gc_cont=0.653
NZ_UVEF01000041.1|GCF_900594965.1_24      -            355 benzo_1_2_benA       TIGR03229    433   6.1e-09   44.1   0.4   1   2   2.8e-09   2.3e-06   35.6   0.2    43   115    16    85     8    86 0.85 # 22040 # 23104 # 1 # ID=84084_24;partial=00;start_type=ATG;rbs_motif=None;rbs_spacer=None;gc_cont=0.653
NZ_UVEF01000041.1|GCF_900594965.1_24      -            355 benzo_1_2_benA       TIGR03229    433   6.1e-09   44.1   0.4   2   2       1.6   1.4e+03    6.5   0.0   192   221   151   180   148   191 0.89 # 22040 # 23104 # 1 # ID=84084_24;partial=00;start_type=ATG;rbs_motif=None;rbs_spacer=None;gc_cont=0.653
NZ_UVEG01000042.1|GCF_900594975.1_24      -            355 benzo_1_2_benA       TIGR03229    433   6.1e-09   44.1   0.4   1   2   2.8e-09   2.3e-06   35.6   0.2    43   115    16    85     8    86 0.85 # 22033 # 23097 # 1 # ID=9438_24;partial=00;start_type=ATG;rbs_motif=None;rbs_spacer=None;gc_cont=0.653
NZ_UVEG01000042.1|GCF_900594975.1_24      -            355 benzo_1_2_benA       TIGR03229    433   6.1e-09   44.1   0.4   2   2       1.6   1.4e+03    6.5   0.0   192   221   151   180   148   191 0.89 # 22033 # 23097 # 1 # ID=9438_24;partial=00;start_type=ATG;rbs_motif=None;rbs_spacer=None;gc_cont=0.653
NZ_UVEH01000059.1|GCF_900594985.1_24      -            355 benzo_1_2_benA       TIGR03229    433   6.1e-09   44.1   0.4   1   2   2.8e-09   2.3e-06   35.6   0.2    43   115    16    85     8    86 0.85 # 22061 # 23125 # 1 # ID=254413_24;partial=00;start_type=ATG;rbs_motif=None;rbs_spacer=None;gc_cont=0.653
NZ_UVEH01000059.1|GCF_900594985.1_24      -            355 benzo_1_2_benA       TIGR03229    433   6.1e-09   44.1   0.4   2   2       1.6   1.4e+03    6.5   0.0   192   221   151   180   148   191 0.89 # 22061 # 23125 # 1 # ID=254413_24;partial=00;start_type=ATG;rbs_motif=None;rbs_spacer=None;gc_cont=0.653
NZ_UVEI01000062.1|GCF_900595005.1_24      -            355 benzo_1_2_benA       TIGR03229    433   6.1e-09   44.1   0.4   1   2   2.8e-09   2.3e-06   35.6   0.2    43   115    16    85     8    86 0.85 # 22046 # 23110 # 1 # ID=310219_24;partial=00;start_type=ATG;rbs_motif=None;rbs_spacer=None;gc_cont=0.653
NZ_UVEI01000062.1|GCF_900595005.1_24      -            355 benzo_1_2_benA       TIGR03229    433   6.1e-09   44.1   0.4   2   2       1.6   1.4e+03    6.5   0.0   192   221   151   180   148   191 0.89 # 22046 # 23110 # 1 # ID=310219_24;partial=00;start_type=ATG;rbs_motif=None;rbs_spacer=None;gc_cont=0.653
NZ_UVEJ01000059.1|GCF_900594995.1_24      -            355 benzo_1_2_benA       TIGR03229    433   6.1e-09   44.1   0.4   1   2   2.8e-09   2.3e-06   35.6   0.2    43   115    16    85     8    86 0.85 # 22079 # 23143 # 1 # ID=538659_24;partial=00;start_type=ATG;rbs_motif=None;rbs_spacer=None;gc_cont=0.653
NZ_UVEJ01000059.1|GCF_900594995.1_24      -            355 benzo_1_2_benA       TIGR03229    433   6.1e-09   44.1   0.4   2   2       1.6   1.4e+03    6.5   0.0   192   221   151   180   148   191 0.89 # 22079 # 23143 # 1 # ID=538659_24;partial=00;start_type=ATG;rbs_motif=None;rbs_spacer=None;gc_cont=0.653
NZ_UVEK01000061.1|GCF_900595015.1_24      -            355 benzo_1_2_benA       TIGR03229    433   6.1e-09   44.1   0.4   1   2   2.8e-09   2.3e-06   35.6   0.2    43   115    16    85     8    86 0.85 # 22052 # 23116 # 1 # ID=14114_24;partial=00;start_type=ATG;rbs_motif=None;rbs_spacer=None;gc_cont=0.653
NZ_UVEK01000061.1|GCF_900595015.1_24      -            355 benzo_1_2_benA       TIGR03229    433   6.1e-09   44.1   0.4   2   2       1.6   1.4e+03    6.5   0.0   192   221   151   180   148   191 0.89 # 22052 # 23116 # 1 # ID=14114_24;partial=00;start_type=ATG;rbs_motif=None;rbs_spacer=None;gc_cont=0.653
NZ_UVEL01000055.1|GCF_900595025.1_24      -            355 benzo_1_2_benA       TIGR03229    433   6.1e-09   44.1   0.4   1   2   2.8e-09   2.3e-06   35.6   0.2    43   115    16    85     8    86 0.85 # 22039 # 23103 # 1 # ID=182272_24;partial=00;start_type=ATG;rbs_motif=None;rbs_spacer=None;gc_cont=0.653
NZ_UVEL01000055.1|GCF_900595025.1_24      -            355 benzo_1_2_benA       TIGR03229    433   6.1e-09   44.1   0.4   2   2       1.6   1.4e+03    6.5   0.0   192   221   151   180   148   191 0.89 # 22039 # 23103 # 1 # ID=182272_24;partial=00;start_type=ATG;rbs_motif=None;rbs_spacer=None;gc_cont=0.653
NZ_UVEM01000070.1|GCF_900595045.1_24      -            355 benzo_1_2_benA       TIGR03229    433   6.1e-09   44.1   0.4   1   2   2.8e-09   2.3e-06   35.6   0.2    43   115    16    85     8    86 0.85 # 22040 # 23104 # 1 # ID=222554_24;partial=00;start_type=ATG;rbs_motif=None;rbs_spacer=None;gc_cont=0.653
NZ_UVEM01000070.1|GCF_900595045.1_24      -            355 benzo_1_2_benA       TIGR03229    433   6.1e-09   44.1   0.4   2   2       1.6   1.4e+03    6.5   0.0   192   221   151   180   148   191 0.89 # 22040 # 23104 # 1 # ID=222554_24;partial=00;start_type=ATG;rbs_motif=None;rbs_spacer=None;gc_cont=0.653
NZ_UVEN01000066.1|GCF_900595055.1_17      -            355 benzo_1_2_benA       TIGR03229    433   6.1e-09   44.1   0.4   1   2   2.8e-09   2.3e-06   35.6   0.2    43   115    16    85     8    86 0.85 # 17004 # 18068 # -1 # ID=118990_17;partial=00;start_type=ATG;rbs_motif=None;rbs_spacer=None;gc_cont=0.652
NZ_UVEN01000066.1|GCF_900595055.1_17      -            355 benzo_1_2_benA       TIGR03229    433   6.1e-09   44.1   0.4   2   2       1.6   1.4e+03    6.5   0.0   192   221   151   180   148   191 0.89 # 17004 # 18068 # -1 # ID=118990_17;partial=00;start_type=ATG;rbs_motif=None;rbs_spacer=None;gc_cont=0.652
NZ_UVEO01000071.1|GCF_900595035.1_17      -            355 benzo_1_2_benA       TIGR03229    433   6.1e-09   44.1   0.4   1   2   2.8e-09   2.3e-06   35.6   0.2    43   115    16    85     8    86 0.85 # 16992 # 18056 # -1 # ID=35814_17;partial=00;start_type=ATG;rbs_motif=None;rbs_spacer=None;gc_cont=0.652
NZ_UVEO01000071.1|GCF_900595035.1_17      -            355 benzo_1_2_benA       TIGR03229    433   6.1e-09   44.1   0.4   2   2       1.6   1.4e+03    6.5   0.0   192   221   151   180   148   191 0.89 # 16992 # 18056 # -1 # ID=35814_17;partial=00;start_type=ATG;rbs_motif=None;rbs_spacer=None;gc_cont=0.652
NZ_UVEP01000062.1|GCF_900595075.1_17      -            355 benzo_1_2_benA       TIGR03229    433   6.1e-09   44.1   0.4   1   2   2.8e-09   2.3e-06   35.6   0.2    43   115    16    85     8    86 0.85 # 16988 # 18052 # -1 # ID=245734_17;partial=00;start_type=ATG;rbs_motif=None;rbs_spacer=None;gc_cont=0.652
NZ_UVEP01000062.1|GCF_900595075.1_17      -            355 benzo_1_2_benA       TIGR03229    433   6.1e-09   44.1   0.4   2   2       1.6   1.4e+03    6.5   0.0   192   221   151   180   148   191 0.89 # 16988 # 18052 # -1 # ID=245734_17;partial=00;start_type=ATG;rbs_motif=None;rbs_spacer=None;gc_cont=0.652
NZ_UVEQ01000058.1|GCF_900595065.1_24      -            355 benzo_1_2_benA       TIGR03229    433   6.1e-09   44.1   0.4   1   2   2.8e-09   2.3e-06   35.6   0.2    43   115    16    85     8    86 0.85 # 21991 # 23055 # 1 # ID=91938_24;partial=00;start_type=ATG;rbs_motif=None;rbs_spacer=None;gc_cont=0.653
NZ_UVEQ01000058.1|GCF_900595065.1_24      -            355 benzo_1_2_benA       TIGR03229    433   6.1e-09   44.1   0.4   2   2       1.6   1.4e+03    6.5   0.0   192   221   151   180   148   191 0.89 # 21991 # 23055 # 1 # ID=91938_24;partial=00;start_type=ATG;rbs_motif=None;rbs_spacer=None;gc_cont=0.653
NZ_UVEU01000058.1|GCF_900595115.1_24      -            355 benzo_1_2_benA       TIGR03229    433   6.1e-09   44.1   0.4   1   2   2.8e-09   2.3e-06   35.6   0.2    43   115    16    85     8    86 0.85 # 22021 # 23085 # 1 # ID=252529_24;partial=00;start_type=ATG;rbs_motif=None;rbs_spacer=None;gc_cont=0.653
NZ_UVEU01000058.1|GCF_900595115.1_24      -            355 benzo_1_2_benA       TIGR03229    433   6.1e-09   44.1   0.4   2   2       1.6   1.4e+03    6.5   0.0   192   221   151   180   148   191 0.89 # 22021 # 23085 # 1 # ID=252529_24;partial=00;start_type=ATG;rbs_motif=None;rbs_spacer=None;gc_cont=0.653
NZ_UVEW01000058.1|GCF_900595165.1_17      -            355 benzo_1_2_benA       TIGR03229    433   6.1e-09   44.1   0.4   1   2   2.8e-09   2.3e-06   35.6   0.2    43   115    16    85     8    86 0.85 # 16988 # 18052 # -1 # ID=335773_17;partial=00;start_type=ATG;rbs_motif=None;rbs_spacer=None;gc_cont=0.652
NZ_UVEW01000058.1|GCF_900595165.1_17      -            355 benzo_1_2_benA       TIGR03229    433   6.1e-09   44.1   0.4   2   2       1.6   1.4e+03    6.5   0.0   192   221   151   180   148   191 0.89 # 16988 # 18052 # -1 # ID=335773_17;partial=00;start_type=ATG;rbs_motif=None;rbs_spacer=None;gc_cont=0.652
NZ_UVFA01000058.1|GCF_900595185.1_24      -            355 benzo_1_2_benA       TIGR03229    433   6.1e-09   44.1   0.4   1   2   2.8e-09   2.3e-06   35.6   0.2    43   115    16    85     8    86 0.85 # 22053 # 23117 # 1 # ID=392546_24;partial=00;start_type=ATG;rbs_motif=None;rbs_spacer=None;gc_cont=0.653
NZ_UVFA01000058.1|GCF_900595185.1_24      -            355 benzo_1_2_benA       TIGR03229    433   6.1e-09   44.1   0.4   2   2       1.6   1.4e+03    6.5   0.0   192   221   151   180   148   191 0.89 # 22053 # 23117 # 1 # ID=392546_24;partial=00;start_type=ATG;rbs_motif=None;rbs_spacer=None;gc_cont=0.653
NZ_UVFD01000059.1|GCF_900595205.1_24      -            355 benzo_1_2_benA       TIGR03229    433   6.1e-09   44.1   0.4   1   2   2.8e-09   2.3e-06   35.6   0.2    43   115    16    85     8    86 0.85 # 22023 # 23087 # 1 # ID=391904_24;partial=00;start_type=ATG;rbs_motif=None;rbs_spacer=None;gc_cont=0.653
NZ_UVFD01000059.1|GCF_900595205.1_24      -            355 benzo_1_2_benA       TIGR03229    433   6.1e-09   44.1   0.4   2   2       1.6   1.4e+03    6.5   0.0   192   221   151   180   148   191 0.89 # 22023 # 23087 # 1 # ID=391904_24;partial=00;start_type=ATG;rbs_motif=None;rbs_spacer=None;gc_cont=0.653
NZ_UVFE01000053.1|GCF_900595215.1_24      -            355 benzo_1_2_benA       TIGR03229    433   6.1e-09   44.1   0.4   1   2   2.8e-09   2.3e-06   35.6   0.2    43   115    16    85     8    86 0.85 # 22050 # 23114 # 1 # ID=401804_24;partial=00;start_type=ATG;rbs_motif=None;rbs_spacer=None;gc_cont=0.653
NZ_UVFE01000053.1|GCF_900595215.1_24      -            355 benzo_1_2_benA       TIGR03229    433   6.1e-09   44.1   0.4   2   2       1.6   1.4e+03    6.5   0.0   192   221   151   180   148   191 0.89 # 22050 # 23114 # 1 # ID=401804_24;partial=00;start_type=ATG;rbs_motif=None;rbs_spacer=None;gc_cont=0.653
NZ_UVFG01000052.1|GCF_900595225.1_24      -            355 benzo_1_2_benA       TIGR03229    433   6.1e-09   44.1   0.4   1   2   2.8e-09   2.3e-06   35.6   0.2    43   115    16    85     8    86 0.85 # 22068 # 23132 # 1 # ID=149462_24;partial=00;start_type=ATG;rbs_motif=None;rbs_spacer=None;gc_cont=0.653
NZ_UVFG01000052.1|GCF_900595225.1_24      -            355 benzo_1_2_benA       TIGR03229    433   6.1e-09   44.1   0.4   2   2       1.6   1.4e+03    6.5   0.0   192   221   151   180   148   191 0.89 # 22068 # 23132 # 1 # ID=149462_24;partial=00;start_type=ATG;rbs_motif=None;rbs_spacer=None;gc_cont=0.653
NZ_UVFH01000044.1|GCF_900595245.1_24      -            355 benzo_1_2_benA       TIGR03229    433   6.1e-09   44.1   0.4   1   2   2.8e-09   2.3e-06   35.6   0.2    43   115    16    85     8    86 0.85 # 22062 # 23126 # 1 # ID=454011_24;partial=00;start_type=ATG;rbs_motif=None;rbs_spacer=None;gc_cont=0.653
NZ_UVFH01000044.1|GCF_900595245.1_24      -            355 benzo_1_2_benA       TIGR03229    433   6.1e-09   44.1   0.4   2   2       1.6   1.4e+03    6.5   0.0   192   221   151   180   148   191 0.89 # 22062 # 23126 # 1 # ID=454011_24;partial=00;start_type=ATG;rbs_motif=None;rbs_spacer=None;gc_cont=0.653
NZ_UVFI01000054.1|GCF_900595265.1_24      -            355 benzo_1_2_benA       TIGR03229    433   6.1e-09   44.1   0.4   1   2   2.8e-09   2.3e-06   35.6   0.2    43   115    16    85     8    86 0.85 # 22041 # 23105 # 1 # ID=341043_24;partial=00;start_type=ATG;rbs_motif=None;rbs_spacer=None;gc_cont=0.653
NZ_UVFI01000054.1|GCF_900595265.1_24      -            355 benzo_1_2_benA       TIGR03229    433   6.1e-09   44.1   0.4   2   2       1.6   1.4e+03    6.5   0.0   192   221   151   180   148   191 0.89 # 22041 # 23105 # 1 # ID=341043_24;partial=00;start_type=ATG;rbs_motif=None;rbs_spacer=None;gc_cont=0.653
NZ_UVFJ01000059.1|GCF_900595255.1_24      -            355 benzo_1_2_benA       TIGR03229    433   6.1e-09   44.1   0.4   1   2   2.8e-09   2.3e-06   35.6   0.2    43   115    16    85     8    86 0.85 # 22053 # 23117 # 1 # ID=526031_24;partial=00;start_type=ATG;rbs_motif=None;rbs_spacer=None;gc_cont=0.653
NZ_UVFJ01000059.1|GCF_900595255.1_24      -            355 benzo_1_2_benA       TIGR03229    433   6.1e-09   44.1   0.4   2   2       1.6   1.4e+03    6.5   0.0   192   221   151   180   148   191 0.89 # 22053 # 23117 # 1 # ID=526031_24;partial=00;start_type=ATG;rbs_motif=None;rbs_spacer=None;gc_cont=0.653
NZ_UVFK01000051.1|GCF_900595285.1_24      -            355 benzo_1_2_benA       TIGR03229    433   6.1e-09   44.1   0.4   1   2   2.8e-09   2.3e-06   35.6   0.2    43   115    16    85     8    86 0.85 # 22061 # 23125 # 1 # ID=298855_24;partial=00;start_type=ATG;rbs_motif=None;rbs_spacer=None;gc_cont=0.653
NZ_UVFK01000051.1|GCF_900595285.1_24      -            355 benzo_1_2_benA       TIGR03229    433   6.1e-09   44.1   0.4   2   2       1.6   1.4e+03    6.5   0.0   192   221   151   180   148   191 0.89 # 22061 # 23125 # 1 # ID=298855_24;partial=00;start_type=ATG;rbs_motif=None;rbs_spacer=None;gc_cont=0.653
NZ_UVFL01000055.1|GCF_900595305.1_17      -            355 benzo_1_2_benA       TIGR03229    433   6.1e-09   44.1   0.4   1   2   2.8e-09   2.3e-06   35.6   0.2    43   115    16    85     8    86 0.85 # 16992 # 18056 # -1 # ID=121803_17;partial=00;start_type=ATG;rbs_motif=None;rbs_spacer=None;gc_cont=0.652
NZ_UVFL01000055.1|GCF_900595305.1_17      -            355 benzo_1_2_benA       TIGR03229    433   6.1e-09   44.1   0.4   2   2       1.6   1.4e+03    6.5   0.0   192   221   151   180   148   191 0.89 # 16992 # 18056 # -1 # ID=121803_17;partial=00;start_type=ATG;rbs_motif=None;rbs_spacer=None;gc_cont=0.652
NZ_UVFM01000052.1|GCF_900595295.1_24      -            355 benzo_1_2_benA       TIGR03229    433   6.1e-09   44.1   0.4   1   2   2.8e-09   2.3e-06   35.6   0.2    43   115    16    85     8    86 0.85 # 22048 # 23112 # 1 # ID=208647_24;partial=00;start_type=ATG;rbs_motif=None;rbs_spacer=None;gc_cont=0.653
NZ_UVFM01000052.1|GCF_900595295.1_24      -            355 benzo_1_2_benA       TIGR03229    433   6.1e-09   44.1   0.4   2   2       1.6   1.4e+03    6.5   0.0   192   221   151   180   148   191 0.89 # 22048 # 23112 # 1 # ID=208647_24;partial=00;start_type=ATG;rbs_motif=None;rbs_spacer=None;gc_cont=0.653
NZ_UVFN01000057.1|GCF_900595315.1_17      -            355 benzo_1_2_benA       TIGR03229    433   6.1e-09   44.1   0.4   1   2   2.8e-09   2.3e-06   35.6   0.2    43   115    16    85     8    86 0.85 # 17010 # 18074 # -1 # ID=269650_17;partial=00;start_type=ATG;rbs_motif=None;rbs_spacer=None;gc_cont=0.652
NZ_UVFN01000057.1|GCF_900595315.1_17      -            355 benzo_1_2_benA       TIGR03229    433   6.1e-09   44.1   0.4   2   2       1.6   1.4e+03    6.5   0.0   192   221   151   180   148   191 0.89 # 17010 # 18074 # -1 # ID=269650_17;partial=00;start_type=ATG;rbs_motif=None;rbs_spacer=None;gc_cont=0.652
NZ_UVFQ01000054.1|GCF_900595325.1_24      -            355 benzo_1_2_benA       TIGR03229    433   6.1e-09   44.1   0.4   1   2   2.8e-09   2.3e-06   35.6   0.2    43   115    16    85     8    86 0.85 # 22063 # 23127 # 1 # ID=485529_24;partial=00;start_type=ATG;rbs_motif=None;rbs_spacer=None;gc_cont=0.653
NZ_UVFQ01000054.1|GCF_900595325.1_24      -            355 benzo_1_2_benA       TIGR03229    433   6.1e-09   44.1   0.4   2   2       1.6   1.4e+03    6.5   0.0   192   221   151   180   148   191 0.89 # 22063 # 23127 # 1 # ID=485529_24;partial=00;start_type=ATG;rbs_motif=None;rbs_spacer=None;gc_cont=0.653
NZ_UVFS01000009.1|GCF_900595355.1_24      -            355 benzo_1_2_benA       TIGR03229    433   6.1e-09   44.1   0.4   1   2   2.8e-09   2.3e-06   35.6   0.2    43   115    16    85     8    86 0.85 # 22044 # 23108 # 1 # ID=14282_24;partial=00;start_type=ATG;rbs_motif=None;rbs_spacer=None;gc_cont=0.653
NZ_UVFS01000009.1|GCF_900595355.1_24      -            355 benzo_1_2_benA       TIGR03229    433   6.1e-09   44.1   0.4   2   2       1.6   1.4e+03    6.5   0.0   192   221   151   180   148   191 0.89 # 22044 # 23108 # 1 # ID=14282_24;partial=00;start_type=ATG;rbs_motif=None;rbs_spacer=None;gc_cont=0.653
NZ_UVFT01000058.1|GCF_900595345.1_17      -            355 benzo_1_2_benA       TIGR03229    433   6.1e-09   44.1   0.4   1   2   2.8e-09   2.3e-06   35.6   0.2    43   115    16    85     8    86 0.85 # 16991 # 18055 # -1 # ID=246133_17;partial=00;start_type=ATG;rbs_motif=None;rbs_spacer=None;gc_cont=0.652
NZ_UVFT01000058.1|GCF_900595345.1_17      -            355 benzo_1_2_benA       TIGR03229    433   6.1e-09   44.1   0.4   2   2       1.6   1.4e+03    6.5   0.0   192   221   151   180   148   191 0.89 # 16991 # 18055 # -1 # ID=246133_17;partial=00;start_type=ATG;rbs_motif=None;rbs_spacer=None;gc_cont=0.652
NZ_UVFX01000052.1|GCF_900595375.1_24      -            355 benzo_1_2_benA       TIGR03229    433   6.1e-09   44.1   0.4   1   2   2.8e-09   2.3e-06   35.6   0.2    43   115    16    85     8    86 0.85 # 22059 # 23123 # 1 # ID=271826_24;partial=00;start_type=ATG;rbs_motif=None;rbs_spacer=None;gc_cont=0.653
NZ_UVFX01000052.1|GCF_900595375.1_24      -            355 benzo_1_2_benA       TIGR03229    433   6.1e-09   44.1   0.4   2   2       1.6   1.4e+03    6.5   0.0   192   221   151   180   148   191 0.89 # 22059 # 23123 # 1 # ID=271826_24;partial=00;start_type=ATG;rbs_motif=None;rbs_spacer=None;gc_cont=0.653
NZ_UVGO01000036.1|GCF_900595585.1_24      -            355 benzo_1_2_benA       TIGR03229    433   6.1e-09   44.1   0.4   1   2   2.8e-09   2.3e-06   35.6   0.2    43   115    16    85     8    86 0.85 # 22064 # 23128 # 1 # ID=535774_24;partial=00;start_type=ATG;rbs_motif=None;rbs_spacer=None;gc_cont=0.653
NZ_UVGO01000036.1|GCF_900595585.1_24      -            355 benzo_1_2_benA       TIGR03229    433   6.1e-09   44.1   0.4   2   2       1.6   1.4e+03    6.5   0.0   192   221   151   180   148   191 0.89 # 22064 # 23128 # 1 # ID=535774_24;partial=00;start_type=ATG;rbs_motif=None;rbs_spacer=None;gc_cont=0.653
NZ_UVGY01000051.1|GCF_900595675.1_24      -            355 benzo_1_2_benA       TIGR03229    433   6.1e-09   44.1   0.4   1   2   2.8e-09   2.3e-06   35.6   0.2    43   115    16    85     8    86 0.85 # 22060 # 23124 # 1 # ID=491058_24;partial=00;start_type=ATG;rbs_motif=None;rbs_spacer=None;gc_cont=0.653
NZ_UVGY01000051.1|GCF_900595675.1_24      -            355 benzo_1_2_benA       TIGR03229    433   6.1e-09   44.1   0.4   2   2       1.6   1.4e+03    6.5   0.0   192   221   151   180   148   191 0.89 # 22060 # 23124 # 1 # ID=491058_24;partial=00;start_type=ATG;rbs_motif=None;rbs_spacer=None;gc_cont=0.653
NZ_UVIT01000013.1|GCF_900596115.1_96      -            355 benzo_1_2_benA       TIGR03229    433   6.1e-09   44.1   0.4   1   2   2.8e-09   2.3e-06   35.6   0.2    43   115    16    85     8    86 0.85 # 108495 # 109559 # 1 # ID=308649_96;partial=00;start_type=ATG;rbs_motif=None;rbs_spacer=None;gc_cont=0.653
NZ_UVIT01000013.1|GCF_900596115.1_96      -            355 benzo_1_2_benA       TIGR03229    433   6.1e-09   44.1   0.4   2   2       1.6   1.4e+03    6.5   0.0   192   221   151   180   148   191 0.89 # 108495 # 109559 # 1 # ID=308649_96;partial=00;start_type=ATG;rbs_motif=None;rbs_spacer=None;gc_cont=0.653
NZ_UVIU01000028.1|GCF_900596155.1_24      -            355 benzo_1_2_benA       TIGR03229    433   6.1e-09   44.1   0.4   1   2   2.8e-09   2.3e-06   35.6   0.2    43   115    16    85     8    86 0.85 # 22112 # 23176 # 1 # ID=400575_24;partial=00;start_type=ATG;rbs_motif=None;rbs_spacer=None;gc_cont=0.653
NZ_UVIU01000028.1|GCF_900596155.1_24      -            355 benzo_1_2_benA       TIGR03229    433   6.1e-09   44.1   0.4   2   2       1.6   1.4e+03    6.5   0.0   192   221   151   180   148   191 0.89 # 22112 # 23176 # 1 # ID=400575_24;partial=00;start_type=ATG;rbs_motif=None;rbs_spacer=None;gc_cont=0.653
NZ_UVIZ01000013.1|GCF_900596205.1_51      -            355 benzo_1_2_benA       TIGR03229    433   6.1e-09   44.1   0.4   1   2   2.8e-09   2.3e-06   35.6   0.2    43   115    16    85     8    86 0.85 # 60362 # 61426 # -1 # ID=164928_51;partial=00;start_type=ATG;rbs_motif=None;rbs_spacer=None;gc_cont=0.652
NZ_UVIZ01000013.1|GCF_900596205.1_51      -            355 benzo_1_2_benA       TIGR03229    433   6.1e-09   44.1   0.4   2   2       1.6   1.4e+03    6.5   0.0   192   221   151   180   148   191 0.89 # 60362 # 61426 # -1 # ID=164928_51;partial=00;start_type=ATG;rbs_motif=None;rbs_spacer=None;gc_cont=0.652
NZ_UVJS01000051.1|GCF_900596395.1_24      -            355 benzo_1_2_benA       TIGR03229    433   6.1e-09   44.1   0.4   1   2   2.8e-09   2.3e-06   35.6   0.2    43   115    16    85     8    86 0.85 # 22037 # 23101 # 1 # ID=160608_24;partial=00;start_type=ATG;rbs_motif=None;rbs_spacer=None;gc_cont=0.653
NZ_UVJS01000051.1|GCF_900596395.1_24      -            355 benzo_1_2_benA       TIGR03229    433   6.1e-09   44.1   0.4   2   2       1.6   1.4e+03    6.5   0.0   192   221   151   180   148   191 0.89 # 22037 # 23101 # 1 # ID=160608_24;partial=00;start_type=ATG;rbs_motif=None;rbs_spacer=None;gc_cont=0.653
NZ_UVJT01000027.1|GCF_900596405.1_69      -            355 benzo_1_2_benA       TIGR03229    433   6.1e-09   44.1   0.4   1   2   2.8e-09   2.3e-06   35.6   0.2    43   115    16    85     8    86 0.85 # 75274 # 76338 # 1 # ID=27109_69;partial=00;start_type=ATG;rbs_motif=None;rbs_spacer=None;gc_cont=0.653
NZ_UVJT01000027.1|GCF_900596405.1_69      -            355 benzo_1_2_benA       TIGR03229    433   6.1e-09   44.1   0.4   2   2       1.6   1.4e+03    6.5   0.0   192   221   151   180   148   191 0.89 # 75274 # 76338 # 1 # ID=27109_69;partial=00;start_type=ATG;rbs_motif=None;rbs_spacer=None;gc_cont=0.653
NZ_UVJU01000053.1|GCF_900596445.1_17      -            355 benzo_1_2_benA       TIGR03229    433   6.1e-09   44.1   0.4   1   2   2.8e-09   2.3e-06   35.6   0.2    43   115    16    85     8    86 0.85 # 17013 # 18077 # -1 # ID=266653_17;partial=00;start_type=ATG;rbs_motif=None;rbs_spacer=None;gc_cont=0.652
NZ_UVJU01000053.1|GCF_900596445.1_17      -            355 benzo_1_2_benA       TIGR03229    433   6.1e-09   44.1   0.4   2   2       1.6   1.4e+03    6.5   0.0   192   221   151   180   148   191 0.89 # 17013 # 18077 # -1 # ID=266653_17;partial=00;start_type=ATG;rbs_motif=None;rbs_spacer=None;gc_cont=0.652
NZ_UVJV01000059.1|GCF_900596425.1_24      -            355 benzo_1_2_benA       TIGR03229    433   6.1e-09   44.1   0.4   1   2   2.8e-09   2.3e-06   35.6   0.2    43   115    16    85     8    86 0.85 # 22080 # 23144 # 1 # ID=308586_24;partial=00;start_type=ATG;rbs_motif=None;rbs_spacer=None;gc_cont=0.653
NZ_UVJV01000059.1|GCF_900596425.1_24      -            355 benzo_1_2_benA       TIGR03229    433   6.1e-09   44.1   0.4   2   2       1.6   1.4e+03    6.5   0.0   192   221   151   180   148   191 0.89 # 22080 # 23144 # 1 # ID=308586_24;partial=00;start_type=ATG;rbs_motif=None;rbs_spacer=None;gc_cont=0.653
NZ_UVJW01000046.1|GCF_900596415.1_17      -            355 benzo_1_2_benA       TIGR03229    433   6.1e-09   44.1   0.4   1   2   2.8e-09   2.3e-06   35.6   0.2    43   115    16    85     8    86 0.85 # 17014 # 18078 # -1 # ID=178474_17;partial=00;start_type=ATG;rbs_motif=None;rbs_spacer=None;gc_cont=0.652
NZ_UVJW01000046.1|GCF_900596415.1_17      -            355 benzo_1_2_benA       TIGR03229    433   6.1e-09   44.1   0.4   2   2       1.6   1.4e+03    6.5   0.0   192   221   151   180   148   191 0.89 # 17014 # 18078 # -1 # ID=178474_17;partial=00;start_type=ATG;rbs_motif=None;rbs_spacer=None;gc_cont=0.652
NZ_UVJX01000046.1|GCF_900596435.1_17      -            355 benzo_1_2_benA       TIGR03229    433   6.1e-09   44.1   0.4   1   2   2.8e-09   2.3e-06   35.6   0.2    43   115    16    85     8    86 0.85 # 17006 # 18070 # -1 # ID=448685_17;partial=00;start_type=ATG;rbs_motif=None;rbs_spacer=None;gc_cont=0.652
NZ_UVJX01000046.1|GCF_900596435.1_17      -            355 benzo_1_2_benA       TIGR03229    433   6.1e-09   44.1   0.4   2   2       1.6   1.4e+03    6.5   0.0   192   221   151   180   148   191 0.89 # 17006 # 18070 # -1 # ID=448685_17;partial=00;start_type=ATG;rbs_motif=None;rbs_spacer=None;gc_cont=0.652
NZ_UVJY01000028.1|GCF_900596455.1_67      -            355 benzo_1_2_benA       TIGR03229    433   6.1e-09   44.1   0.4   1   2   2.8e-09   2.3e-06   35.6   0.2    43   115    16    85     8    86 0.85 # 69832 # 70896 # 1 # ID=54746_67;partial=00;start_type=ATG;rbs_motif=None;rbs_spacer=None;gc_cont=0.653
NZ_UVJY01000028.1|GCF_900596455.1_67      -            355 benzo_1_2_benA       TIGR03229    433   6.1e-09   44.1   0.4   2   2       1.6   1.4e+03    6.5   0.0   192   221   151   180   148   191 0.89 # 69832 # 70896 # 1 # ID=54746_67;partial=00;start_type=ATG;rbs_motif=None;rbs_spacer=None;gc_cont=0.653
NZ_UVJZ01000052.1|GCF_900596465.1_17      -            355 benzo_1_2_benA       TIGR03229    433   6.1e-09   44.1   0.4   1   2   2.8e-09   2.3e-06   35.6   0.2    43   115    16    85     8    86 0.85 # 16998 # 18062 # -1 # ID=246616_17;partial=00;start_type=ATG;rbs_motif=None;rbs_spacer=None;gc_cont=0.652
NZ_UVJZ01000052.1|GCF_900596465.1_17      -            355 benzo_1_2_benA       TIGR03229    433   6.1e-09   44.1   0.4   2   2       1.6   1.4e+03    6.5   0.0   192   221   151   180   148   191 0.89 # 16998 # 18062 # -1 # ID=246616_17;partial=00;start_type=ATG;rbs_motif=None;rbs_spacer=None;gc_cont=0.652
NZ_UVKA01000032.1|GCF_900596485.1_17      -            355 benzo_1_2_benA       TIGR03229    433   6.1e-09   44.1   0.4   1   2   2.8e-09   2.3e-06   35.6   0.2    43   115    16    85     8    86 0.85 # 17011 # 18075 # -1 # ID=107703_17;partial=00;start_type=ATG;rbs_motif=None;rbs_spacer=None;gc_cont=0.652
NZ_UVKA01000032.1|GCF_900596485.1_17      -            355 benzo_1_2_benA       TIGR03229    433   6.1e-09   44.1   0.4   2   2       1.6   1.4e+03    6.5   0.0   192   221   151   180   148   191 0.89 # 17011 # 18075 # -1 # ID=107703_17;partial=00;start_type=ATG;rbs_motif=None;rbs_spacer=None;gc_cont=0.652
NZ_UVKB01000054.1|GCF_900596475.1_17      -            355 benzo_1_2_benA       TIGR03229    433   6.1e-09   44.1   0.4   1   2   2.8e-09   2.3e-06   35.6   0.2    43   115    16    85     8    86 0.85 # 16989 # 18053 # -1 # ID=128523_17;partial=00;start_type=ATG;rbs_motif=None;rbs_spacer=None;gc_cont=0.652
NZ_UVKB01000054.1|GCF_900596475.1_17      -            355 benzo_1_2_benA       TIGR03229    433   6.1e-09   44.1   0.4   2   2       1.6   1.4e+03    6.5   0.0   192   221   151   180   148   191 0.89 # 16989 # 18053 # -1 # ID=128523_17;partial=00;start_type=ATG;rbs_motif=None;rbs_spacer=None;gc_cont=0.652
NZ_UVKU01000042.1|GCF_900596655.1_17      -            355 benzo_1_2_benA       TIGR03229    433   6.1e-09   44.1   0.4   1   2   2.8e-09   2.3e-06   35.6   0.2    43   115    16    85     8    86 0.85 # 16987 # 18051 # -1 # ID=35906_17;partial=00;start_type=ATG;rbs_motif=None;rbs_spacer=None;gc_cont=0.652
NZ_UVKU01000042.1|GCF_900596655.1_17      -            355 benzo_1_2_benA       TIGR03229    433   6.1e-09   44.1   0.4   2   2       1.6   1.4e+03    6.5   0.0   192   221   151   180   148   191 0.89 # 16987 # 18051 # -1 # ID=35906_17;partial=00;start_type=ATG;rbs_motif=None;rbs_spacer=None;gc_cont=0.652
NZ_UVKW01000054.1|GCF_900596695.1_17      -            355 benzo_1_2_benA       TIGR03229    433   6.1e-09   44.1   0.4   1   2   2.8e-09   2.3e-06   35.6   0.2    43   115    16    85     8    86 0.85 # 16994 # 18058 # -1 # ID=18158_17;partial=00;start_type=ATG;rbs_motif=None;rbs_spacer=None;gc_cont=0.652
NZ_UVKW01000054.1|GCF_900596695.1_17      -            355 benzo_1_2_benA       TIGR03229    433   6.1e-09   44.1   0.4   2   2       1.6   1.4e+03    6.5   0.0   192   221   151   180   148   191 0.89 # 16994 # 18058 # -1 # ID=18158_17;partial=00;start_type=ATG;rbs_motif=None;rbs_spacer=None;gc_cont=0.652
NZ_UVLT01000001.1|GCF_900596925.1_578     -            355 benzo_1_2_benA       TIGR03229    433   6.1e-09   44.1   0.4   1   2   2.8e-09   2.3e-06   35.6   0.2    43   115    16    85     8    86 0.85 # 624034 # 625098 # -1 # ID=125937_578;partial=00;start_type=ATG;rbs_motif=None;rbs_spacer=None;gc_cont=0.652
NZ_UVLT01000001.1|GCF_900596925.1_578     -            355 benzo_1_2_benA       TIGR03229    433   6.1e-09   44.1   0.4   2   2       1.6   1.4e+03    6.5   0.0   192   221   151   180   148   191 0.89 # 624034 # 625098 # -1 # ID=125937_578;partial=00;start_type=ATG;rbs_motif=None;rbs_spacer=None;gc_cont=0.652
NZ_UVLV01000004.1|GCF_900596945.1_24      -            355 benzo_1_2_benA       TIGR03229    433   6.1e-09   44.1   0.4   1   2   2.8e-09   2.3e-06   35.6   0.2    43   115    16    85     8    86 0.85 # 22061 # 23125 # 1 # ID=295383_24;partial=00;start_type=ATG;rbs_motif=None;rbs_spacer=None;gc_cont=0.653
NZ_UVLV01000004.1|GCF_900596945.1_24      -            355 benzo_1_2_benA       TIGR03229    433   6.1e-09   44.1   0.4   2   2       1.6   1.4e+03    6.5   0.0   192   221   151   180   148   191 0.89 # 22061 # 23125 # 1 # ID=295383_24;partial=00;start_type=ATG;rbs_motif=None;rbs_spacer=None;gc_cont=0.653
NZ_UVLW01000001.1|GCF_900596975.1_24      -            355 benzo_1_2_benA       TIGR03229    433   6.1e-09   44.1   0.4   1   2   2.8e-09   2.3e-06   35.6   0.2    43   115    16    85     8    86 0.85 # 22063 # 23127 # 1 # ID=65185_24;partial=00;start_type=ATG;rbs_motif=None;rbs_spacer=None;gc_cont=0.653
NZ_UVLW01000001.1|GCF_900596975.1_24      -            355 benzo_1_2_benA       TIGR03229    433   6.1e-09   44.1   0.4   2   2       1.6   1.4e+03    6.5   0.0   192   221   151   180   148   191 0.89 # 22063 # 23127 # 1 # ID=65185_24;partial=00;start_type=ATG;rbs_motif=None;rbs_spacer=None;gc_cont=0.653
NZ_UVLX01000003.1|GCF_900596985.1_420     -            355 benzo_1_2_benA       TIGR03229    433   6.1e-09   44.1   0.4   1   2   2.8e-09   2.3e-06   35.6   0.2    43   115    16    85     8    86 0.85 # 448266 # 449330 # -1 # ID=118340_420;partial=00;start_type=ATG;rbs_motif=None;rbs_spacer=None;gc_cont=0.652
NZ_UVLX01000003.1|GCF_900596985.1_420     -            355 benzo_1_2_benA       TIGR03229    433   6.1e-09   44.1   0.4   2   2       1.6   1.4e+03    6.5   0.0   192   221   151   180   148   191 0.89 # 448266 # 449330 # -1 # ID=118340_420;partial=00;start_type=ATG;rbs_motif=None;rbs_spacer=None;gc_cont=0.652
NZ_UVMA01000045.1|GCF_900597005.1_24      -            355 benzo_1_2_benA       TIGR03229    433   6.1e-09   44.1   0.4   1   2   2.8e-09   2.3e-06   35.6   0.2    43   115    16    85     8    86 0.85 # 22054 # 23118 # 1 # ID=94052_24;partial=00;start_type=ATG;rbs_motif=None;rbs_spacer=None;gc_cont=0.653
NZ_UVMA01000045.1|GCF_900597005.1_24      -            355 benzo_1_2_benA       TIGR03229    433   6.1e-09   44.1   0.4   2   2       1.6   1.4e+03    6.5   0.0   192   221   151   180   148   191 0.89 # 22054 # 23118 # 1 # ID=94052_24;partial=00;start_type=ATG;rbs_motif=None;rbs_spacer=None;gc_cont=0.653
NZ_UVMB01000023.1|GCF_900597025.1_5       -            355 benzo_1_2_benA       TIGR03229    433   6.1e-09   44.1   0.4   1   2   2.8e-09   2.3e-06   35.6   0.2    43   115    16    85     8    86 0.85 # 5207 # 6271 # -1 # ID=84015_5;partial=00;start_type=ATG;rbs_motif=None;rbs_spacer=None;gc_cont=0.652
NZ_UVMB01000023.1|GCF_900597025.1_5       -            355 benzo_1_2_benA       TIGR03229    433   6.1e-09   44.1   0.4   2   2       1.6   1.4e+03    6.5   0.0   192   221   151   180   148   191 0.89 # 5207 # 6271 # -1 # ID=84015_5;partial=00;start_type=ATG;rbs_motif=None;rbs_spacer=None;gc_cont=0.652
NZ_UVMC01000042.1|GCF_900597035.1_28      -            355 benzo_1_2_benA       TIGR03229    433   6.1e-09   44.1   0.4   1   2   2.8e-09   2.3e-06   35.6   0.2    43   115    16    85     8    86 0.85 # 32940 # 34004 # -1 # ID=347937_28;partial=00;start_type=ATG;rbs_motif=None;rbs_spacer=None;gc_cont=0.652
NZ_UVMC01000042.1|GCF_900597035.1_28      -            355 benzo_1_2_benA       TIGR03229    433   6.1e-09   44.1   0.4   2   2       1.6   1.4e+03    6.5   0.0   192   221   151   180   148   191 0.89 # 32940 # 34004 # -1 # ID=347937_28;partial=00;start_type=ATG;rbs_motif=None;rbs_spacer=None;gc_cont=0.652
NZ_UVMD01000036.1|GCF_900597015.1_11      -            355 benzo_1_2_benA       TIGR03229    433   6.1e-09   44.1   0.4   1   2   2.8e-09   2.3e-06   35.6   0.2    43   115    16    85     8    86 0.85 # 11008 # 12072 # -1 # ID=474415_11;partial=00;start_type=ATG;rbs_motif=None;rbs_spacer=None;gc_cont=0.652
NZ_UVMD01000036.1|GCF_900597015.1_11      -            355 benzo_1_2_benA       TIGR03229    433   6.1e-09   44.1   0.4   2   2       1.6   1.4e+03    6.5   0.0   192   221   151   180   148   191 0.89 # 11008 # 12072 # -1 # ID=474415_11;partial=00;start_type=ATG;rbs_motif=None;rbs_spacer=None;gc_cont=0.652
NZ_UVME01000004.1|GCF_900596995.1_219     -            355 benzo_1_2_benA       TIGR03229    433   6.1e-09   44.1   0.4   1   2   2.8e-09   2.3e-06   35.6   0.2    43   115    16    85     8    86 0.85 # 258687 # 259751 # -1 # ID=393303_219;partial=00;start_type=ATG;rbs_motif=None;rbs_spacer=None;gc_cont=0.652
NZ_UVME01000004.1|GCF_900596995.1_219     -            355 benzo_1_2_benA       TIGR03229    433   6.1e-09   44.1   0.4   2   2       1.6   1.4e+03    6.5   0.0   192   221   151   180   148   191 0.89 # 258687 # 259751 # -1 # ID=393303_219;partial=00;start_type=ATG;rbs_motif=None;rbs_spacer=None;gc_cont=0.652
NZ_UVMF01000006.1|GCF_900597045.1_24      -            355 benzo_1_2_benA       TIGR03229    433   6.1e-09   44.1   0.4   1   2   2.8e-09   2.3e-06   35.6   0.2    43   115    16    85     8    86 0.85 # 22038 # 23102 # 1 # ID=414187_24;partial=00;start_type=ATG;rbs_motif=None;rbs_spacer=None;gc_cont=0.653
NZ_UVMF01000006.1|GCF_900597045.1_24      -            355 benzo_1_2_benA       TIGR03229    433   6.1e-09   44.1   0.4   2   2       1.6   1.4e+03    6.5   0.0   192   221   151   180   148   191 0.89 # 22038 # 23102 # 1 # ID=414187_24;partial=00;start_type=ATG;rbs_motif=None;rbs_spacer=None;gc_cont=0.653
NZ_UVMG01000020.1|GCF_900597055.1_109     -            355 benzo_1_2_benA       TIGR03229    433   6.1e-09   44.1   0.4   1   2   2.8e-09   2.3e-06   35.6   0.2    43   115    16    85     8    86 0.85 # 112080 # 113144 # 1 # ID=295273_109;partial=00;start_type=ATG;rbs_motif=None;rbs_spacer=None;gc_cont=0.653
NZ_UVMG01000020.1|GCF_900597055.1_109     -            355 benzo_1_2_benA       TIGR03229    433   6.1e-09   44.1   0.4   2   2       1.6   1.4e+03    6.5   0.0   192   221   151   180   148   191 0.89 # 112080 # 113144 # 1 # ID=295273_109;partial=00;start_type=ATG;rbs_motif=None;rbs_spacer=None;gc_cont=0.653
NZ_UVMI01000022.1|GCF_900597085.1_108     -            355 benzo_1_2_benA       TIGR03229    433   6.1e-09   44.1   0.4   1   2   2.8e-09   2.3e-06   35.6   0.2    43   115    16    85     8    86 0.85 # 112309 # 113373 # 1 # ID=453494_108;partial=00;start_type=ATG;rbs_motif=None;rbs_spacer=None;gc_cont=0.653
NZ_UVMI01000022.1|GCF_900597085.1_108     -            355 benzo_1_2_benA       TIGR03229    433   6.1e-09   44.1   0.4   2   2       1.6   1.4e+03    6.5   0.0   192   221   151   180   148   191 0.89 # 112309 # 113373 # 1 # ID=453494_108;partial=00;start_type=ATG;rbs_motif=None;rbs_spacer=None;gc_cont=0.653
NZ_UVMJ01000021.1|GCF_900597075.1_11      -            355 benzo_1_2_benA       TIGR03229    433   6.1e-09   44.1   0.4   1   2   2.8e-09   2.3e-06   35.6   0.2    43   115    16    85     8    86 0.85 # 11043 # 12107 # -1 # ID=251391_11;partial=00;start_type=ATG;rbs_motif=None;rbs_spacer=None;gc_cont=0.652
NZ_UVMJ01000021.1|GCF_900597075.1_11      -            355 benzo_1_2_benA       TIGR03229    433   6.1e-09   44.1   0.4   2   2       1.6   1.4e+03    6.5   0.0   192   221   151   180   148   191 0.89 # 11043 # 12107 # -1 # ID=251391_11;partial=00;start_type=ATG;rbs_motif=None;rbs_spacer=None;gc_cont=0.652
NZ_UVNZ01000007.1|GCF_900597505.1_24      -            355 benzo_1_2_benA       TIGR03229    433   6.1e-09   44.1   0.4   1   2   2.8e-09   2.3e-06   35.6   0.2    43   115    16    85     8    86 0.85 # 22105 # 23169 # 1 # ID=544487_24;partial=00;start_type=ATG;rbs_motif=None;rbs_spacer=None;gc_cont=0.653
NZ_UVNZ01000007.1|GCF_900597505.1_24      -            355 benzo_1_2_benA       TIGR03229    433   6.1e-09   44.1   0.4   2   2       1.6   1.4e+03    6.5   0.0   192   221   151   180   148   191 0.89 # 22105 # 23169 # 1 # ID=544487_24;partial=00;start_type=ATG;rbs_motif=None;rbs_spacer=None;gc_cont=0.653
NZ_UVOB01000047.1|GCF_900597525.1_24      -            355 benzo_1_2_benA       TIGR03229    433   6.1e-09   44.1   0.4   1   2   2.8e-09   2.3e-06   35.6   0.2    43   115    16    85     8    86 0.85 # 22092 # 23156 # 1 # ID=110383_24;partial=00;start_type=ATG;rbs_motif=None;rbs_spacer=None;gc_cont=0.653
NZ_UVOB01000047.1|GCF_900597525.1_24      -            355 benzo_1_2_benA       TIGR03229    433   6.1e-09   44.1   0.4   2   2       1.6   1.4e+03    6.5   0.0   192   221   151   180   148   191 0.89 # 22092 # 23156 # 1 # ID=110383_24;partial=00;start_type=ATG;rbs_motif=None;rbs_spacer=None;gc_cont=0.653
NZ_UVOE01000040.1|GCF_900597565.1_38      -            355 benzo_1_2_benA       TIGR03229    433   6.1e-09   44.1   0.4   1   2   2.8e-09   2.3e-06   35.6   0.2    43   115    16    85     8    86 0.85 # 35555 # 36619 # -1 # ID=228797_38;partial=00;start_type=ATG;rbs_motif=None;rbs_spacer=None;gc_cont=0.652
NZ_UVOE01000040.1|GCF_900597565.1_38      -            355 benzo_1_2_benA       TIGR03229    433   6.1e-09   44.1   0.4   2   2       1.6   1.4e+03    6.5   0.0   192   221   151   180   148   191 0.89 # 35555 # 36619 # -1 # ID=228797_38;partial=00;start_type=ATG;rbs_motif=None;rbs_spacer=None;gc_cont=0.652
NZ_UVPB01000051.1|GCF_900597785.1_24      -            355 benzo_1_2_benA       TIGR03229    433   6.1e-09   44.1   0.4   1   2   2.8e-09   2.3e-06   35.6   0.2    43   115    16    85     8    86 0.85 # 22068 # 23132 # 1 # ID=489194_24;partial=00;start_type=ATG;rbs_motif=None;rbs_spacer=None;gc_cont=0.653
NZ_UVPB01000051.1|GCF_900597785.1_24      -            355 benzo_1_2_benA       TIGR03229    433   6.1e-09   44.1   0.4   2   2       1.6   1.4e+03    6.5   0.0   192   221   151   180   148   191 0.89 # 22068 # 23132 # 1 # ID=489194_24;partial=00;start_type=ATG;rbs_motif=None;rbs_spacer=None;gc_cont=0.653
NZ_UVPC01000051.1|GCF_900597795.1_17      -            355 benzo_1_2_benA       TIGR03229    433   6.1e-09   44.1   0.4   1   2   2.8e-09   2.3e-06   35.6   0.2    43   115    16    85     8    86 0.85 # 16989 # 18053 # -1 # ID=450408_17;partial=00;start_type=ATG;rbs_motif=None;rbs_spacer=None;gc_cont=0.652
NZ_UVPC01000051.1|GCF_900597795.1_17      -            355 benzo_1_2_benA       TIGR03229    433   6.1e-09   44.1   0.4   2   2       1.6   1.4e+03    6.5   0.0   192   221   151   180   148   191 0.89 # 16989 # 18053 # -1 # ID=450408_17;partial=00;start_type=ATG;rbs_motif=None;rbs_spacer=None;gc_cont=0.652
NZ_UVPD01000060.1|GCF_900597815.1_17      -            355 benzo_1_2_benA       TIGR03229    433   6.1e-09   44.1   0.4   1   2   2.8e-09   2.3e-06   35.6   0.2    43   115    16    85     8    86 0.85 # 17024 # 18088 # -1 # ID=27656_17;partial=00;start_type=ATG;rbs_motif=None;rbs_spacer=None;gc_cont=0.652
NZ_UVPD01000060.1|GCF_900597815.1_17      -            355 benzo_1_2_benA       TIGR03229    433   6.1e-09   44.1   0.4   2   2       1.6   1.4e+03    6.5   0.0   192   221   151   180   148   191 0.89 # 17024 # 18088 # -1 # ID=27656_17;partial=00;start_type=ATG;rbs_motif=None;rbs_spacer=None;gc_cont=0.652
NZ_UVPE01000040.1|GCF_900597825.1_37      -            355 benzo_1_2_benA       TIGR03229    433   6.1e-09   44.1   0.4   1   2   2.8e-09   2.3e-06   35.6   0.2    43   115    16    85     8    86 0.85 # 41113 # 42177 # -1 # ID=309803_37;partial=00;start_type=ATG;rbs_motif=None;rbs_spacer=None;gc_cont=0.652
NZ_UVPE01000040.1|GCF_900597825.1_37      -            355 benzo_1_2_benA       TIGR03229    433   6.1e-09   44.1   0.4   2   2       1.6   1.4e+03    6.5   0.0   192   221   151   180   148   191 0.89 # 41113 # 42177 # -1 # ID=309803_37;partial=00;start_type=ATG;rbs_motif=None;rbs_spacer=None;gc_cont=0.652
NZ_UVPF01000056.1|GCF_900597805.1_24      -            355 benzo_1_2_benA       TIGR03229    433   6.1e-09   44.1   0.4   1   2   2.8e-09   2.3e-06   35.6   0.2    43   115    16    85     8    86 0.85 # 22040 # 23104 # 1 # ID=110816_24;partial=00;start_type=ATG;rbs_motif=None;rbs_spacer=None;gc_cont=0.653
NZ_UVPF01000056.1|GCF_900597805.1_24      -            355 benzo_1_2_benA       TIGR03229    433   6.1e-09   44.1   0.4   2   2       1.6   1.4e+03    6.5   0.0   192   221   151   180   148   191 0.89 # 22040 # 23104 # 1 # ID=110816_24;partial=00;start_type=ATG;rbs_motif=None;rbs_spacer=None;gc_cont=0.653
NZ_UVPG01000055.1|GCF_900597835.1_15      -            355 benzo_1_2_benA       TIGR03229    433   6.1e-09   44.1   0.4   1   2   2.8e-09   2.3e-06   35.6   0.2    43   115    16    85     8    86 0.85 # 14581 # 15645 # -1 # ID=117229_15;partial=00;start_type=ATG;rbs_motif=None;rbs_spacer=None;gc_cont=0.652
NZ_UVPG01000055.1|GCF_900597835.1_15      -            355 benzo_1_2_benA       TIGR03229    433   6.1e-09   44.1   0.4   2   2       1.6   1.4e+03    6.5   0.0   192   221   151   180   148   191 0.89 # 14581 # 15645 # -1 # ID=117229_15;partial=00;start_type=ATG;rbs_motif=None;rbs_spacer=None;gc_cont=0.652
NZ_UVPH01000004.1|GCF_900597845.1_175     -            355 benzo_1_2_benA       TIGR03229    433   6.1e-09   44.1   0.4   1   2   2.8e-09   2.3e-06   35.6   0.2    43   115    16    85     8    86 0.85 # 201402 # 202466 # -1 # ID=39329_175;partial=00;start_type=ATG;rbs_motif=None;rbs_spacer=None;gc_cont=0.652
NZ_UVPH01000004.1|GCF_900597845.1_175     -            355 benzo_1_2_benA       TIGR03229    433   6.1e-09   44.1   0.4   2   2       1.6   1.4e+03    6.5   0.0   192   221   151   180   148   191 0.89 # 201402 # 202466 # -1 # ID=39329_175;partial=00;start_type=ATG;rbs_motif=None;rbs_spacer=None;gc_cont=0.652
NZ_UVPI01000048.1|GCF_900597855.1_24      -            355 benzo_1_2_benA       TIGR03229    433   6.1e-09   44.1   0.4   1   2   2.8e-09   2.3e-06   35.6   0.2    43   115    16    85     8    86 0.85 # 22085 # 23149 # 1 # ID=427875_24;partial=00;start_type=ATG;rbs_motif=None;rbs_spacer=None;gc_cont=0.653
NZ_UVPI01000048.1|GCF_900597855.1_24      -            355 benzo_1_2_benA       TIGR03229    433   6.1e-09   44.1   0.4   2   2       1.6   1.4e+03    6.5   0.0   192   221   151   180   148   191 0.89 # 22085 # 23149 # 1 # ID=427875_24;partial=00;start_type=ATG;rbs_motif=None;rbs_spacer=None;gc_cont=0.653
NZ_UVPJ01000033.1|GCF_900597895.1_24      -            355 benzo_1_2_benA       TIGR03229    433   6.1e-09   44.1   0.4   1   2   2.8e-09   2.3e-06   35.6   0.2    43   115    16    85     8    86 0.85 # 22036 # 23100 # 1 # ID=177643_24;partial=00;start_type=ATG;rbs_motif=None;rbs_spacer=None;gc_cont=0.653
NZ_UVPJ01000033.1|GCF_900597895.1_24      -            355 benzo_1_2_benA       TIGR03229    433   6.1e-09   44.1   0.4   2   2       1.6   1.4e+03    6.5   0.0   192   221   151   180   148   191 0.89 # 22036 # 23100 # 1 # ID=177643_24;partial=00;start_type=ATG;rbs_motif=None;rbs_spacer=None;gc_cont=0.653
NZ_UVPP01000003.1|GCF_900597915.1_223     -            355 benzo_1_2_benA       TIGR03229    433   6.1e-09   44.1   0.4   1   2   2.8e-09   2.3e-06   35.6   0.2    43   115    16    85     8    86 0.85 # 262369 # 263433 # -1 # ID=450062_223;partial=00;start_type=ATG;rbs_motif=None;rbs_spacer=None;gc_cont=0.652
NZ_UVPP01000003.1|GCF_900597915.1_223     -            355 benzo_1_2_benA       TIGR03229    433   6.1e-09   44.1   0.4   2   2       1.6   1.4e+03    6.5   0.0   192   221   151   180   148   191 0.89 # 262369 # 263433 # -1 # ID=450062_223;partial=00;start_type=ATG;rbs_motif=None;rbs_spacer=None;gc_cont=0.652
NZ_UVPR01000004.1|GCF_900597935.1_24      -            355 benzo_1_2_benA       TIGR03229    433   6.1e-09   44.1   0.4   1   2   2.8e-09   2.3e-06   35.6   0.2    43   115    16    85     8    86 0.85 # 22049 # 23113 # 1 # ID=284591_24;partial=00;start_type=ATG;rbs_motif=None;rbs_spacer=None;gc_cont=0.653
NZ_UVPR01000004.1|GCF_900597935.1_24      -            355 benzo_1_2_benA       TIGR03229    433   6.1e-09   44.1   0.4   2   2       1.6   1.4e+03    6.5   0.0   192   221   151   180   148   191 0.89 # 22049 # 23113 # 1 # ID=284591_24;partial=00;start_type=ATG;rbs_motif=None;rbs_spacer=None;gc_cont=0.653
NZ_UVPS01000007.1|GCF_900597955.1_147     -            355 benzo_1_2_benA       TIGR03229    433   6.1e-09   44.1   0.4   1   2   2.8e-09   2.3e-06   35.6   0.2    43   115    16    85     8    86 0.85 # 177787 # 178851 # -1 # ID=471956_147;partial=00;start_type=ATG;rbs_motif=None;rbs_spacer=None;gc_cont=0.652
NZ_UVPS01000007.1|GCF_900597955.1_147     -            355 benzo_1_2_benA       TIGR03229    433   6.1e-09   44.1   0.4   2   2       1.6   1.4e+03    6.5   0.0   192   221   151   180   148   191 0.89 # 177787 # 178851 # -1 # ID=471956_147;partial=00;start_type=ATG;rbs_motif=None;rbs_spacer=None;gc_cont=0.652
NZ_UVPT01000004.1|GCF_900597965.1_222     -            355 benzo_1_2_benA       TIGR03229    433   6.1e-09   44.1   0.4   1   2   2.8e-09   2.3e-06   35.6   0.2    43   115    16    85     8    86 0.85 # 262363 # 263427 # -1 # ID=91522_222;partial=00;start_type=ATG;rbs_motif=None;rbs_spacer=None;gc_cont=0.652
NZ_UVPT01000004.1|GCF_900597965.1_222     -            355 benzo_1_2_benA       TIGR03229    433   6.1e-09   44.1   0.4   2   2       1.6   1.4e+03    6.5   0.0   192   221   151   180   148   191 0.89 # 262363 # 263427 # -1 # ID=91522_222;partial=00;start_type=ATG;rbs_motif=None;rbs_spacer=None;gc_cont=0.652
NZ_UVRC01000001.1|GCF_900598315.1_555     -            355 benzo_1_2_benA       TIGR03229    433   6.1e-09   44.1   0.4   1   2   2.8e-09   2.3e-06   35.6   0.2    43   115    16    85     8    86 0.85 # 621903 # 622967 # -1 # ID=216005_555;partial=00;start_type=ATG;rbs_motif=None;rbs_spacer=None;gc_cont=0.652
NZ_UVRC01000001.1|GCF_900598315.1_555     -            355 benzo_1_2_benA       TIGR03229    433   6.1e-09   44.1   0.4   2   2       1.6   1.4e+03    6.5   0.0   192   221   151   180   148   191 0.89 # 621903 # 622967 # -1 # ID=216005_555;partial=00;start_type=ATG;rbs_motif=None;rbs_spacer=None;gc_cont=0.652
NZ_UVSO01000034.1|GCF_900598705.1_17      -            355 benzo_1_2_benA       TIGR03229    433   6.1e-09   44.1   0.4   1   2   2.8e-09   2.3e-06   35.6   0.2    43   115    16    85     8    86 0.85 # 15450 # 16514 # -1 # ID=262858_17;partial=00;start_type=ATG;rbs_motif=None;rbs_spacer=None;gc_cont=0.652
NZ_UVSO01000034.1|GCF_900598705.1_17      -            355 benzo_1_2_benA       TIGR03229    433   6.1e-09   44.1   0.4   2   2       1.6   1.4e+03    6.5   0.0   192   221   151   180   148   191 0.89 # 15450 # 16514 # -1 # ID=262858_17;partial=00;start_type=ATG;rbs_motif=None;rbs_spacer=None;gc_cont=0.652
NZ_UVSW01000005.1|GCF_900598775.1_222     -            355 benzo_1_2_benA       TIGR03229    433   6.1e-09   44.1   0.4   1   2   2.8e-09   2.3e-06   35.6   0.2    43   115    16    85     8    86 0.85 # 262308 # 263372 # -1 # ID=363627_222;partial=00;start_type=ATG;rbs_motif=None;rbs_spacer=None;gc_cont=0.652
NZ_UVSW01000005.1|GCF_900598775.1_222     -            355 benzo_1_2_benA       TIGR03229    433   6.1e-09   44.1   0.4   2   2       1.6   1.4e+03    6.5   0.0   192   221   151   180   148   191 0.89 # 262308 # 263372 # -1 # ID=363627_222;partial=00;start_type=ATG;rbs_motif=None;rbs_spacer=None;gc_cont=0.652
QFRS01000001.1|GCA_006385955.1_68         -            355 benzo_1_2_benA       TIGR03229    433   6.1e-09   44.1   0.4   1   2   2.8e-09   2.3e-06   35.6   0.2    43   115    16    85     8    86 0.85 # 85090 # 86154 # -1 # ID=270495_68;partial=00;start_type=ATG;rbs_motif=None;rbs_spacer=None;gc_cont=0.652
QFRS01000001.1|GCA_006385955.1_68         -            355 benzo_1_2_benA       TIGR03229    433   6.1e-09   44.1   0.4   2   2       1.6   1.4e+03    6.5   0.0   192   221   151   180   148   191 0.89 # 85090 # 86154 # -1 # ID=270495_68;partial=00;start_type=ATG;rbs_motif=None;rbs_spacer=None;gc_cont=0.652
UVFR01000055.1|GCA_900595365.1_17         -            355 benzo_1_2_benA       TIGR03229    433   6.1e-09   44.1   0.4   1   2   2.8e-09   2.3e-06   35.6   0.2    43   115    16    85     8    86 0.85 # 16992 # 18056 # -1 # ID=393757_17;partial=00;start_type=ATG;rbs_motif=None;rbs_spacer=None;gc_cont=0.652
UVFR01000055.1|GCA_900595365.1_17         -            355 benzo_1_2_benA       TIGR03229    433   6.1e-09   44.1   0.4   2   2       1.6   1.4e+03    6.5   0.0   192   221   151   180   148   191 0.89 # 16992 # 18056 # -1 # ID=393757_17;partial=00;start_type=ATG;rbs_motif=None;rbs_spacer=None;gc_cont=0.652
NZ_JAVD01000149.1|GCF_002880845.1_28      -            355 benzo_1_2_benA       TIGR03229    433   6.1e-09   44.1   0.4   1   2   2.8e-09   2.3e-06   35.6   0.2    43   115    16    85     8    86 0.85 # 28244 # 29308 # -1 # ID=164395_28;partial=00;start_type=ATG;rbs_motif=None;rbs_spacer=None;gc_cont=0.650
NZ_JAVD01000149.1|GCF_002880845.1_28      -            355 benzo_1_2_benA       TIGR03229    433   6.1e-09   44.1   0.4   2   2       1.6   1.4e+03    6.5   0.0   192   221   151   180   148   191 0.89 # 28244 # 29308 # -1 # ID=164395_28;partial=00;start_type=ATG;rbs_motif=None;rbs_spacer=None;gc_cont=0.650
NZ_JAVU01000045.1|GCF_002881135.1_28      -            355 benzo_1_2_benA       TIGR03229    433   6.1e-09   44.1   0.4   1   2   2.8e-09   2.3e-06   35.6   0.2    43   115    16    85     8    86 0.85 # 28483 # 29547 # -1 # ID=421161_28;partial=00;start_type=ATG;rbs_motif=None;rbs_spacer=None;gc_cont=0.650
NZ_JAVU01000045.1|GCF_002881135.1_28      -            355 benzo_1_2_benA       TIGR03229    433   6.1e-09   44.1   0.4   2   2       1.6   1.4e+03    6.5   0.0   192   221   151   180   148   191 0.89 # 28483 # 29547 # -1 # ID=421161_28;partial=00;start_type=ATG;rbs_motif=None;rbs_spacer=None;gc_cont=0.650
NZ_LWWP01000050.1|GCF_001976965.1_28      -            355 benzo_1_2_benA       TIGR03229    433   6.1e-09   44.1   0.4   1   2   2.8e-09   2.3e-06   35.6   0.2    43   115    16    85     8    86 0.85 # 28314 # 29378 # -1 # ID=76871_28;partial=00;start_type=ATG;rbs_motif=None;rbs_spacer=None;gc_cont=0.650
NZ_LWWP01000050.1|GCF_001976965.1_28      -            355 benzo_1_2_benA       TIGR03229    433   6.1e-09   44.1   0.4   2   2       1.6   1.4e+03    6.5   0.0   192   221   151   180   148   191 0.89 # 28314 # 29378 # -1 # ID=76871_28;partial=00;start_type=ATG;rbs_motif=None;rbs_spacer=None;gc_cont=0.650
NZ_LXAH01000069.1|GCF_001979115.1_28      -            355 benzo_1_2_benA       TIGR03229    433   6.1e-09   44.1   0.4   1   2   2.8e-09   2.3e-06   35.6   0.2    43   115    16    85     8    86 0.85 # 28244 # 29308 # -1 # ID=384010_28;partial=00;start_type=ATG;rbs_motif=None;rbs_spacer=None;gc_cont=0.650
NZ_LXAH01000069.1|GCF_001979115.1_28      -            355 benzo_1_2_benA       TIGR03229    433   6.1e-09   44.1   0.4   2   2       1.6   1.4e+03    6.5   0.0   192   221   151   180   148   191 0.89 # 28244 # 29308 # -1 # ID=384010_28;partial=00;start_type=ATG;rbs_motif=None;rbs_spacer=None;gc_cont=0.650
NZ_LXAI01000107.1|GCF_001979135.1_28      -            355 benzo_1_2_benA       TIGR03229    433   6.1e-09   44.1   0.4   1   2   2.8e-09   2.3e-06   35.6   0.2    43   115    16    85     8    86 0.85 # 28483 # 29547 # -1 # ID=427478_28;partial=00;start_type=ATG;rbs_motif=None;rbs_spacer=None;gc_cont=0.650
NZ_LXAI01000107.1|GCF_001979135.1_28      -            355 benzo_1_2_benA       TIGR03229    433   6.1e-09   44.1   0.4   2   2       1.6   1.4e+03    6.5   0.0   192   221   151   180   148   191 0.89 # 28483 # 29547 # -1 # ID=427478_28;partial=00;start_type=ATG;rbs_motif=None;rbs_spacer=None;gc_cont=0.650
NZ_LXAV01000022.1|GCF_001979415.1_24      -            355 benzo_1_2_benA       TIGR03229    433   6.1e-09   44.1   0.4   1   2   2.8e-09   2.3e-06   35.6   0.2    43   115    16    85     8    86 0.85 # 22036 # 23100 # 1 # ID=458304_24;partial=00;start_type=ATG;rbs_motif=None;rbs_spacer=None;gc_cont=0.650
NZ_LXAV01000022.1|GCF_001979415.1_24      -            355 benzo_1_2_benA       TIGR03229    433   6.1e-09   44.1   0.4   2   2       1.6   1.4e+03    6.5   0.0   192   221   151   180   148   191 0.89 # 22036 # 23100 # 1 # ID=458304_24;partial=00;start_type=ATG;rbs_motif=None;rbs_spacer=None;gc_cont=0.650
NZ_LXAW01000056.1|GCF_001979405.1_19      -            355 benzo_1_2_benA       TIGR03229    433   6.1e-09   44.1   0.4   1   2   2.8e-09   2.3e-06   35.6   0.2    43   115    16    85     8    86 0.85 # 18259 # 19323 # -1 # ID=507980_19;partial=00;start_type=ATG;rbs_motif=None;rbs_spacer=None;gc_cont=0.649
NZ_LXAW01000056.1|GCF_001979405.1_19      -            355 benzo_1_2_benA       TIGR03229    433   6.1e-09   44.1   0.4   2   2       1.6   1.4e+03    6.5   0.0   192   221   151   180   148   191 0.89 # 18259 # 19323 # -1 # ID=507980_19;partial=00;start_type=ATG;rbs_motif=None;rbs_spacer=None;gc_cont=0.649
NZ_UVFP01000064.1|GCF_900595335.1_24      -            355 benzo_1_2_benA       TIGR03229    433   6.1e-09   44.1   0.4   1   2   2.8e-09   2.3e-06   35.6   0.2    43   115    16    85     8    86 0.85 # 22060 # 23124 # 1 # ID=348528_24;partial=00;start_type=ATG;rbs_motif=None;rbs_spacer=None;gc_cont=0.654
NZ_UVFP01000064.1|GCF_900595335.1_24      -            355 benzo_1_2_benA       TIGR03229    433   6.1e-09   44.1   0.4   2   2       1.6   1.4e+03    6.5   0.0   192   221   151   180   148   191 0.89 # 22060 # 23124 # 1 # ID=348528_24;partial=00;start_type=ATG;rbs_motif=None;rbs_spacer=None;gc_cont=0.654
NZ_KN150886.1|GCF_000756915.1_1833        -            355 benzo_1_2_benA       TIGR03229    433   6.1e-09   44.1   0.4   1   2   2.8e-09   2.3e-06   35.6   0.2    43   115    16    85     8    86 0.85 # 2101482 # 2102546 # 1 # ID=344586_1833;partial=00;start_type=ATG;rbs_motif=None;rbs_spacer=None;gc_cont=0.651
NZ_KN150886.1|GCF_000756915.1_1833        -            355 benzo_1_2_benA       TIGR03229    433   6.1e-09   44.1   0.4   2   2       1.6   1.4e+03    6.5   0.0   192   221   151   180   148   191 0.89 # 2101482 # 2102546 # 1 # ID=344586_1833;partial=00;start_type=ATG;rbs_motif=None;rbs_spacer=None;gc_cont=0.651
NZ_LWVV01000077.1|GCF_001977385.1_20      -            355 benzo_1_2_benA       TIGR03229    433   6.1e-09   44.1   0.4   1   2   2.8e-09   2.3e-06   35.6   0.2    43   115    16    85     8    86 0.85 # 22816 # 23880 # -1 # ID=255054_20;partial=00;start_type=ATG;rbs_motif=None;rbs_spacer=None;gc_cont=0.651
NZ_LWVV01000077.1|GCF_001977385.1_20      -            355 benzo_1_2_benA       TIGR03229    433   6.1e-09   44.1   0.4   2   2       1.6   1.4e+03    6.5   0.0   192   221   151   180   148   191 0.89 # 22816 # 23880 # -1 # ID=255054_20;partial=00;start_type=ATG;rbs_motif=None;rbs_spacer=None;gc_cont=0.651
NZ_UUWN01000010.1|GCF_900592975.1_189     -            355 benzo_1_2_benA       TIGR03229    433   6.1e-09   44.1   0.4   1   2   2.8e-09   2.3e-06   35.6   0.2    43   115    16    85     8    86 0.85 # 216867 # 217931 # -1 # ID=193753_189;partial=00;start_type=ATG;rbs_motif=None;rbs_spacer=None;gc_cont=0.651
NZ_UUWN01000010.1|GCF_900592975.1_189     -            355 benzo_1_2_benA       TIGR03229    433   6.1e-09   44.1   0.4   2   2       1.6   1.4e+03    6.5   0.0   192   221   151   180   148   191 0.89 # 216867 # 217931 # -1 # ID=193753_189;partial=00;start_type=ATG;rbs_motif=None;rbs_spacer=None;gc_cont=0.651
NZ_UUXL01000017.1|GCF_900593205.1_24      -            355 benzo_1_2_benA       TIGR03229    433   6.1e-09   44.1   0.4   1   2   2.8e-09   2.3e-06   35.6   0.2    43   115    16    85     8    86 0.85 # 22048 # 23112 # 1 # ID=67092_24;partial=00;start_type=ATG;rbs_motif=None;rbs_spacer=None;gc_cont=0.652
NZ_UUXL01000017.1|GCF_900593205.1_24      -            355 benzo_1_2_benA       TIGR03229    433   6.1e-09   44.1   0.4   2   2       1.6   1.4e+03    6.5   0.0   192   221   151   180   148   191 0.89 # 22048 # 23112 # 1 # ID=67092_24;partial=00;start_type=ATG;rbs_motif=None;rbs_spacer=None;gc_cont=0.652
CP012094.1|GCA_001275585.1_100            -            355 benzo_1_2_benA       TIGR03229    433   6.1e-09   44.1   0.4   1   2   2.8e-09   2.3e-06   35.6   0.2    43   115    16    85     8    86 0.85 # 109548 # 110612 # 1 # ID=202915_100;partial=00;start_type=ATG;rbs_motif=None;rbs_spacer=None;gc_cont=0.653
CP012094.1|GCA_001275585.1_100            -            355 benzo_1_2_benA       TIGR03229    433   6.1e-09   44.1   0.4   2   2       1.6   1.4e+03    6.5   0.0   192   221   151   180   148   191 0.89 # 109548 # 110612 # 1 # ID=202915_100;partial=00;start_type=ATG;rbs_motif=None;rbs_spacer=None;gc_cont=0.653
CP018400.1|GCA_002111225.1_1738           -            355 benzo_1_2_benA       TIGR03229    433   6.1e-09   44.1   0.4   1   2   2.8e-09   2.3e-06   35.6   0.2    43   115    16    85     8    86 0.85 # 2032233 # 2033297 # 1 # ID=117443_1738;partial=00;start_type=ATG;rbs_motif=None;rbs_spacer=None;gc_cont=0.653
CP018400.1|GCA_002111225.1_1738           -            355 benzo_1_2_benA       TIGR03229    433   6.1e-09   44.1   0.4   2   2       1.6   1.4e+03    6.5   0.0   192   221   151   180   148   191 0.89 # 2032233 # 2033297 # 1 # ID=117443_1738;partial=00;start_type=ATG;rbs_motif=None;rbs_spacer=None;gc_cont=0.653
CP040531.1|GCA_005853645.1_804            -            355 benzo_1_2_benA       TIGR03229    433   6.1e-09   44.1   0.4   1   2   2.8e-09   2.3e-06   35.6   0.2    43   115    16    85     8    86 0.85 # 914370 # 915434 # -1 # ID=64850_804;partial=00;start_type=ATG;rbs_motif=None;rbs_spacer=None;gc_cont=0.652
CP040531.1|GCA_005853645.1_804            -            355 benzo_1_2_benA       TIGR03229    433   6.1e-09   44.1   0.4   2   2       1.6   1.4e+03    6.5   0.0   192   221   151   180   148   191 0.89 # 914370 # 915434 # -1 # ID=64850_804;partial=00;start_type=ATG;rbs_motif=None;rbs_spacer=None;gc_cont=0.652
MKIT01000013.1|GCA_001905265.1_66         -            355 benzo_1_2_benA       TIGR03229    433   6.1e-09   44.1   0.4   1   2   2.8e-09   2.3e-06   35.6   0.2    43   115    16    85     8    86 0.85 # 76000 # 77064 # -1 # ID=402779_66;partial=00;start_type=ATG;rbs_motif=None;rbs_spacer=None;gc_cont=0.650
MKIT01000013.1|GCA_001905265.1_66         -            355 benzo_1_2_benA       TIGR03229    433   6.1e-09   44.1   0.4   2   2       1.6   1.4e+03    6.5   0.0   192   221   151   180   148   191 0.89 # 76000 # 77064 # -1 # ID=402779_66;partial=00;start_type=ATG;rbs_motif=None;rbs_spacer=None;gc_cont=0.650
NC_006350.1|GCF_000011545.1_3371          -            355 benzo_1_2_benA       TIGR03229    433   6.1e-09   44.1   0.4   1   2   2.8e-09   2.3e-06   35.6   0.2    43   115    16    85     8    86 0.85 # 3948263 # 3949327 # 1 # ID=129906_3371;partial=00;start_type=ATG;rbs_motif=None;rbs_spacer=None;gc_cont=0.653
NC_006350.1|GCF_000011545.1_3371          -            355 benzo_1_2_benA       TIGR03229    433   6.1e-09   44.1   0.4   2   2       1.6   1.4e+03    6.5   0.0   192   221   151   180   148   191 0.89 # 3948263 # 3949327 # 1 # ID=129906_3371;partial=00;start_type=ATG;rbs_motif=None;rbs_spacer=None;gc_cont=0.653
NC_012695.1|GCF_000182585.2_3331          -            355 benzo_1_2_benA       TIGR03229    433   6.1e-09   44.1   0.4   1   2   2.8e-09   2.3e-06   35.6   0.2    43   115    16    85     8    86 0.85 # 3897052 # 3898116 # 1 # ID=203902_3331;partial=00;start_type=ATG;rbs_motif=None;rbs_spacer=None;gc_cont=0.652
NC_012695.1|GCF_000182585.2_3331          -            355 benzo_1_2_benA       TIGR03229    433   6.1e-09   44.1   0.4   2   2       1.6   1.4e+03    6.5   0.0   192   221   151   180   148   191 0.89 # 3897052 # 3898116 # 1 # ID=203902_3331;partial=00;start_type=ATG;rbs_motif=None;rbs_spacer=None;gc_cont=0.652
NC_022659.1|GCF_000494855.1_1524          -            355 benzo_1_2_benA       TIGR03229    433   6.1e-09   44.1   0.4   1   2   2.8e-09   2.3e-06   35.6   0.2    43   115    16    85     8    86 0.85 # 1808823 # 1809887 # -1 # ID=412534_1524;partial=00;start_type=ATG;rbs_motif=None;rbs_spacer=None;gc_cont=0.652
NC_022659.1|GCF_000494855.1_1524          -            355 benzo_1_2_benA       TIGR03229    433   6.1e-09   44.1   0.4   2   2       1.6   1.4e+03    6.5   0.0   192   221   151   180   148   191 0.89 # 1808823 # 1809887 # -1 # ID=412534_1524;partial=00;start_type=ATG;rbs_motif=None;rbs_spacer=None;gc_cont=0.652
NZ_ABBK01000848.1|GCF_000170455.1_14      -            355 benzo_1_2_benA       TIGR03229    433   6.1e-09   44.1   0.4   1   2   2.8e-09   2.3e-06   35.6   0.2    43   115    16    85     8    86 0.85 # 13021 # 14085 # 1 # ID=382717_14;partial=00;start_type=ATG;rbs_motif=None;rbs_spacer=None;gc_cont=0.653
NZ_ABBK01000848.1|GCF_000170455.1_14      -            355 benzo_1_2_benA       TIGR03229    433   6.1e-09   44.1   0.4   2   2       1.6   1.4e+03    6.5   0.0   192   221   151   180   148   191 0.89 # 13021 # 14085 # 1 # ID=382717_14;partial=00;start_type=ATG;rbs_motif=None;rbs_spacer=None;gc_cont=0.653
NZ_ABBQ01000537.1|GCF_000170575.1_24      -            355 benzo_1_2_benA       TIGR03229    433   6.1e-09   44.1   0.4   1   2   2.8e-09   2.3e-06   35.6   0.2    43   115    16    85     8    86 0.85 # 21540 # 22604 # 1 # ID=452922_24;partial=00;start_type=ATG;rbs_motif=None;rbs_spacer=None;gc_cont=0.653
NZ_ABBQ01000537.1|GCF_000170575.1_24      -            355 benzo_1_2_benA       TIGR03229    433   6.1e-09   44.1   0.4   2   2       1.6   1.4e+03    6.5   0.0   192   221   151   180   148   191 0.89 # 21540 # 22604 # 1 # ID=452922_24;partial=00;start_type=ATG;rbs_motif=None;rbs_spacer=None;gc_cont=0.653
NZ_ACCE01000008.1|GCF_000182195.1_68      -            355 benzo_1_2_benA       TIGR03229    433   6.1e-09   44.1   0.4   1   2   2.8e-09   2.3e-06   35.6   0.2    43   115    16    85     8    86 0.85 # 70505 # 71569 # 1 # ID=473556_68;partial=00;start_type=ATG;rbs_motif=None;rbs_spacer=None;gc_cont=0.653
NZ_ACCE01000008.1|GCF_000182195.1_68      -            355 benzo_1_2_benA       TIGR03229    433   6.1e-09   44.1   0.4   2   2       1.6   1.4e+03    6.5   0.0   192   221   151   180   148   191 0.89 # 70505 # 71569 # 1 # ID=473556_68;partial=00;start_type=ATG;rbs_motif=None;rbs_spacer=None;gc_cont=0.653
NZ_AGVS01000353.1|GCF_000259815.1_10      -            355 benzo_1_2_benA       TIGR03229    433   6.1e-09   44.1   0.4   1   2   2.8e-09   2.3e-06   35.6   0.2    43   115    16    85     8    86 0.85 # 8531 # 9595 # 1 # ID=362925_10;partial=00;start_type=ATG;rbs_motif=None;rbs_spacer=None;gc_cont=0.653
NZ_AGVS01000353.1|GCF_000259815.1_10      -            355 benzo_1_2_benA       TIGR03229    433   6.1e-09   44.1   0.4   2   2       1.6   1.4e+03    6.5   0.0   192   221   151   180   148   191 0.89 # 8531 # 9595 # 1 # ID=362925_10;partial=00;start_type=ATG;rbs_motif=None;rbs_spacer=None;gc_cont=0.653
NZ_AHJD01000123.1|GCF_000259795.1_69      -            355 benzo_1_2_benA       TIGR03229    433   6.1e-09   44.1   0.4   1   2   2.8e-09   2.3e-06   35.6   0.2    43   115    16    85     8    86 0.85 # 70740 # 71804 # 1 # ID=392847_69;partial=00;start_type=ATG;rbs_motif=None;rbs_spacer=None;gc_cont=0.653
NZ_AHJD01000123.1|GCF_000259795.1_69      -            355 benzo_1_2_benA       TIGR03229    433   6.1e-09   44.1   0.4   2   2       1.6   1.4e+03    6.5   0.0   192   221   151   180   148   191 0.89 # 70740 # 71804 # 1 # ID=392847_69;partial=00;start_type=ATG;rbs_motif=None;rbs_spacer=None;gc_cont=0.653
NZ_APHN01000553.1|GCF_000346205.1_4       -            355 benzo_1_2_benA       TIGR03229    433   6.1e-09   44.1   0.4   1   2   2.8e-09   2.3e-06   35.6   0.2    43   115    16    85     8    86 0.85 # 4395 # 5459 # -1 # ID=518814_4;partial=00;start_type=ATG;rbs_motif=None;rbs_spacer=None;gc_cont=0.652
NZ_APHN01000553.1|GCF_000346205.1_4       -            355 benzo_1_2_benA       TIGR03229    433   6.1e-09   44.1   0.4   2   2       1.6   1.4e+03    6.5   0.0   192   221   151   180   148   191 0.89 # 4395 # 5459 # -1 # ID=518814_4;partial=00;start_type=ATG;rbs_motif=None;rbs_spacer=None;gc_cont=0.652
NZ_ARZL01000148.1|GCF_001446035.1_7       -            355 benzo_1_2_benA       TIGR03229    433   6.1e-09   44.1   0.4   1   2   2.8e-09   2.3e-06   35.6   0.2    43   115    16    85     8    86 0.85 # 6527 # 7591 # -1 # ID=355370_7;partial=00;start_type=ATG;rbs_motif=None;rbs_spacer=None;gc_cont=0.652
NZ_ARZL01000148.1|GCF_001446035.1_7       -            355 benzo_1_2_benA       TIGR03229    433   6.1e-09   44.1   0.4   2   2       1.6   1.4e+03    6.5   0.0   192   221   151   180   148   191 0.89 # 6527 # 7591 # -1 # ID=355370_7;partial=00;start_type=ATG;rbs_motif=None;rbs_spacer=None;gc_cont=0.652
NZ_ARZN01000081.1|GCF_001446075.1_24      -            355 benzo_1_2_benA       TIGR03229    433   6.1e-09   44.1   0.4   1   2   2.8e-09   2.3e-06   35.6   0.2    43   115    16    85     8    86 0.85 # 22047 # 23111 # 1 # ID=287450_24;partial=00;start_type=ATG;rbs_motif=None;rbs_spacer=None;gc_cont=0.653
NZ_ARZN01000081.1|GCF_001446075.1_24      -            355 benzo_1_2_benA       TIGR03229    433   6.1e-09   44.1   0.4   2   2       1.6   1.4e+03    6.5   0.0   192   221   151   180   148   191 0.89 # 22047 # 23111 # 1 # ID=287450_24;partial=00;start_type=ATG;rbs_motif=None;rbs_spacer=None;gc_cont=0.653
NZ_ARZO01000036.1|GCF_000648335.1_24      -            355 benzo_1_2_benA       TIGR03229    433   6.1e-09   44.1   0.4   1   2   2.8e-09   2.3e-06   35.6   0.2    43   115    16    85     8    86 0.85 # 21948 # 23012 # 1 # ID=227156_24;partial=00;start_type=ATG;rbs_motif=None;rbs_spacer=None;gc_cont=0.653
NZ_ARZO01000036.1|GCF_000648335.1_24      -            355 benzo_1_2_benA       TIGR03229    433   6.1e-09   44.1   0.4   2   2       1.6   1.4e+03    6.5   0.0   192   221   151   180   148   191 0.89 # 21948 # 23012 # 1 # ID=227156_24;partial=00;start_type=ATG;rbs_motif=None;rbs_spacer=None;gc_cont=0.653
NZ_ATJY01000018.1|GCF_000445385.1_89      -            355 benzo_1_2_benA       TIGR03229    433   6.1e-09   44.1   0.4   1   2   2.8e-09   2.3e-06   35.6   0.2    43   115    16    85     8    86 0.85 # 96538 # 97602 # 1 # ID=430580_89;partial=00;start_type=ATG;rbs_motif=None;rbs_spacer=None;gc_cont=0.652
NZ_ATJY01000018.1|GCF_000445385.1_89      -            355 benzo_1_2_benA       TIGR03229    433   6.1e-09   44.1   0.4   2   2       1.6   1.4e+03    6.5   0.0   192   221   151   180   148   191 0.89 # 96538 # 97602 # 1 # ID=430580_89;partial=00;start_type=ATG;rbs_motif=None;rbs_spacer=None;gc_cont=0.652
NZ_CFWE01000006.1|GCF_001327495.1_89      -            355 benzo_1_2_benA       TIGR03229    433   6.1e-09   44.1   0.4   1   2   2.8e-09   2.3e-06   35.6   0.2    43   115    16    85     8    86 0.85 # 96477 # 97541 # 1 # ID=450450_89;partial=00;start_type=ATG;rbs_motif=None;rbs_spacer=None;gc_cont=0.653
NZ_CFWE01000006.1|GCF_001327495.1_89      -            355 benzo_1_2_benA       TIGR03229    433   6.1e-09   44.1   0.4   2   2       1.6   1.4e+03    6.5   0.0   192   221   151   180   148   191 0.89 # 96477 # 97541 # 1 # ID=450450_89;partial=00;start_type=ATG;rbs_motif=None;rbs_spacer=None;gc_cont=0.653
NZ_CHFI01000009.1|GCF_001327555.1_174     -            355 benzo_1_2_benA       TIGR03229    433   6.1e-09   44.1   0.4   1   2   2.8e-09   2.3e-06   35.6   0.2    43   115    16    85     8    86 0.85 # 201814 # 202878 # -1 # ID=473577_174;partial=00;start_type=ATG;rbs_motif=None;rbs_spacer=None;gc_cont=0.652
NZ_CHFI01000009.1|GCF_001327555.1_174     -            355 benzo_1_2_benA       TIGR03229    433   6.1e-09   44.1   0.4   2   2       1.6   1.4e+03    6.5   0.0   192   221   151   180   148   191 0.89 # 201814 # 202878 # -1 # ID=473577_174;partial=00;start_type=ATG;rbs_motif=None;rbs_spacer=None;gc_cont=0.652
NZ_CM003196.1|GCF_000970935.1_2197        -            355 benzo_1_2_benA       TIGR03229    433   6.1e-09   44.1   0.4   1   2   2.8e-09   2.3e-06   35.6   0.2    43   115    16    85     8    86 0.85 # 2626043 # 2627107 # -1 # ID=251068_2197;partial=00;start_type=ATG;rbs_motif=None;rbs_spacer=None;gc_cont=0.651
NZ_CM003196.1|GCF_000970935.1_2197        -            355 benzo_1_2_benA       TIGR03229    433   6.1e-09   44.1   0.4   2   2       1.6   1.4e+03    6.5   0.0   192   221   151   180   148   191 0.89 # 2626043 # 2627107 # -1 # ID=251068_2197;partial=00;start_type=ATG;rbs_motif=None;rbs_spacer=None;gc_cont=0.651
NZ_CP008764.1|GCF_000756105.1_1724        -            355 benzo_1_2_benA       TIGR03229    433   6.1e-09   44.1   0.4   1   2   2.8e-09   2.3e-06   35.6   0.2    43   115    16    85     8    86 0.85 # 2000384 # 2001448 # 1 # ID=165544_1724;partial=00;start_type=ATG;rbs_motif=None;rbs_spacer=None;gc_cont=0.652
NZ_CP008764.1|GCF_000756105.1_1724        -            355 benzo_1_2_benA       TIGR03229    433   6.1e-09   44.1   0.4   2   2       1.6   1.4e+03    6.5   0.0   192   221   151   180   148   191 0.89 # 2000384 # 2001448 # 1 # ID=165544_1724;partial=00;start_type=ATG;rbs_motif=None;rbs_spacer=None;gc_cont=0.652
NZ_CP008777.1|GCF_000756185.1_578         -            355 benzo_1_2_benA       TIGR03229    433   6.1e-09   44.1   0.4   1   2   2.8e-09   2.3e-06   35.6   0.2    43   115    16    85     8    86 0.85 # 651163 # 652227 # -1 # ID=57344_578;partial=00;start_type=ATG;rbs_motif=None;rbs_spacer=None;gc_cont=0.652
NZ_CP008777.1|GCF_000756185.1_578         -            355 benzo_1_2_benA       TIGR03229    433   6.1e-09   44.1   0.4   2   2       1.6   1.4e+03    6.5   0.0   192   221   151   180   148   191 0.89 # 651163 # 652227 # -1 # ID=57344_578;partial=00;start_type=ATG;rbs_motif=None;rbs_spacer=None;gc_cont=0.652
NZ_CP009161.1|GCF_000770495.1_3277        -            355 benzo_1_2_benA       TIGR03229    433   6.1e-09   44.1   0.4   1   2   2.8e-09   2.3e-06   35.6   0.2    43   115    16    85     8    86 0.85 # 3808735 # 3809799 # 1 # ID=6424_3277;partial=00;start_type=ATG;rbs_motif=None;rbs_spacer=None;gc_cont=0.652
NZ_CP009161.1|GCF_000770495.1_3277        -            355 benzo_1_2_benA       TIGR03229    433   6.1e-09   44.1   0.4   2   2       1.6   1.4e+03    6.5   0.0   192   221   151   180   148   191 0.89 # 3808735 # 3809799 # 1 # ID=6424_3277;partial=00;start_type=ATG;rbs_motif=None;rbs_spacer=None;gc_cont=0.652
NZ_CP009162.1|GCF_000770515.1_1777        -            355 benzo_1_2_benA       TIGR03229    433   6.1e-09   44.1   0.4   1   2   2.8e-09   2.3e-06   35.6   0.2    43   115    16    85     8    86 0.85 # 2065021 # 2066085 # -1 # ID=271811_1777;partial=00;start_type=ATG;rbs_motif=None;rbs_spacer=None;gc_cont=0.652
NZ_CP009162.1|GCF_000770515.1_1777        -            355 benzo_1_2_benA       TIGR03229    433   6.1e-09   44.1   0.4   2   2       1.6   1.4e+03    6.5   0.0   192   221   151   180   148   191 0.89 # 2065021 # 2066085 # -1 # ID=271811_1777;partial=00;start_type=ATG;rbs_motif=None;rbs_spacer=None;gc_cont=0.652
NZ_CP009538.1|GCF_000959285.1_1563        -            355 benzo_1_2_benA       TIGR03229    433   6.1e-09   44.1   0.4   1   2   2.8e-09   2.3e-06   35.6   0.2    43   115    16    85     8    86 0.85 # 1830044 # 1831108 # -1 # ID=430736_1563;partial=00;start_type=ATG;rbs_motif=None;rbs_spacer=None;gc_cont=0.652
NZ_CP009538.1|GCF_000959285.1_1563        -            355 benzo_1_2_benA       TIGR03229    433   6.1e-09   44.1   0.4   2   2       1.6   1.4e+03    6.5   0.0   192   221   151   180   148   191 0.89 # 1830044 # 1831108 # -1 # ID=430736_1563;partial=00;start_type=ATG;rbs_motif=None;rbs_spacer=None;gc_cont=0.652
NZ_CP009551.1|GCF_000959345.1_1224        -            355 benzo_1_2_benA       TIGR03229    433   6.1e-09   44.1   0.4   1   2   2.8e-09   2.3e-06   35.6   0.2    43   115    16    85     8    86 0.85 # 1422962 # 1424026 # -1 # ID=41286_1224;partial=00;start_type=ATG;rbs_motif=None;rbs_spacer=None;gc_cont=0.652
NZ_CP009551.1|GCF_000959345.1_1224        -            355 benzo_1_2_benA       TIGR03229    433   6.1e-09   44.1   0.4   2   2       1.6   1.4e+03    6.5   0.0   192   221   151   180   148   191 0.89 # 1422962 # 1424026 # -1 # ID=41286_1224;partial=00;start_type=ATG;rbs_motif=None;rbs_spacer=None;gc_cont=0.652
NZ_CP010973.1|GCF_000954175.1_3305        -            355 benzo_1_2_benA       TIGR03229    433   6.1e-09   44.1   0.4   1   2   2.8e-09   2.3e-06   35.6   0.2    43   115    16    85     8    86 0.85 # 3845300 # 3846364 # 1 # ID=393429_3305;partial=00;start_type=ATG;rbs_motif=None;rbs_spacer=None;gc_cont=0.653
NZ_CP010973.1|GCF_000954175.1_3305        -            355 benzo_1_2_benA       TIGR03229    433   6.1e-09   44.1   0.4   2   2       1.6   1.4e+03    6.5   0.0   192   221   151   180   148   191 0.89 # 3845300 # 3846364 # 1 # ID=393429_3305;partial=00;start_type=ATG;rbs_motif=None;rbs_spacer=None;gc_cont=0.653
NZ_CP012515.1|GCF_001277875.1_3342        -            355 benzo_1_2_benA       TIGR03229    433   6.1e-09   44.1   0.4   1   2   2.8e-09   2.3e-06   35.6   0.2    43   115    16    85     8    86 0.85 # 3890059 # 3891123 # 1 # ID=347236_3342;partial=00;start_type=ATG;rbs_motif=None;rbs_spacer=None;gc_cont=0.653
NZ_CP012515.1|GCF_001277875.1_3342        -            355 benzo_1_2_benA       TIGR03229    433   6.1e-09   44.1   0.4   2   2       1.6   1.4e+03    6.5   0.0   192   221   151   180   148   191 0.89 # 3890059 # 3891123 # 1 # ID=347236_3342;partial=00;start_type=ATG;rbs_motif=None;rbs_spacer=None;gc_cont=0.653
NZ_CP012517.1|GCF_001277895.1_3350        -            355 benzo_1_2_benA       TIGR03229    433   6.1e-09   44.1   0.4   1   2   2.8e-09   2.3e-06   35.6   0.2    43   115    16    85     8    86 0.85 # 3890397 # 3891461 # 1 # ID=527114_3350;partial=00;start_type=ATG;rbs_motif=None;rbs_spacer=None;gc_cont=0.653
NZ_CP012517.1|GCF_001277895.1_3350        -            355 benzo_1_2_benA       TIGR03229    433   6.1e-09   44.1   0.4   2   2       1.6   1.4e+03    6.5   0.0   192   221   151   180   148   191 0.89 # 3890397 # 3891461 # 1 # ID=527114_3350;partial=00;start_type=ATG;rbs_motif=None;rbs_spacer=None;gc_cont=0.653
NZ_CP016636.1|GCF_001695735.1_3182        -            355 benzo_1_2_benA       TIGR03229    433   6.1e-09   44.1   0.4   1   2   2.8e-09   2.3e-06   35.6   0.2    43   115    16    85     8    86 0.85 # 3728700 # 3729764 # -1 # ID=414129_3182;partial=00;start_type=ATG;rbs_motif=None;rbs_spacer=None;gc_cont=0.652
NZ_CP016636.1|GCF_001695735.1_3182        -            355 benzo_1_2_benA       TIGR03229    433   6.1e-09   44.1   0.4   2   2       1.6   1.4e+03    6.5   0.0   192   221   151   180   148   191 0.89 # 3728700 # 3729764 # -1 # ID=414129_3182;partial=00;start_type=ATG;rbs_motif=None;rbs_spacer=None;gc_cont=0.652
NZ_CP016638.1|GCF_001695715.1_3161        -            355 benzo_1_2_benA       TIGR03229    433   6.1e-09   44.1   0.4   1   2   2.8e-09   2.3e-06   35.6   0.2    43   115    16    85     8    86 0.85 # 3731111 # 3732175 # -1 # ID=53695_3161;partial=00;start_type=ATG;rbs_motif=None;rbs_spacer=None;gc_cont=0.652
NZ_CP016638.1|GCF_001695715.1_3161        -            355 benzo_1_2_benA       TIGR03229    433   6.1e-09   44.1   0.4   2   2       1.6   1.4e+03    6.5   0.0   192   221   151   180   148   191 0.89 # 3731111 # 3732175 # -1 # ID=53695_3161;partial=00;start_type=ATG;rbs_motif=None;rbs_spacer=None;gc_cont=0.652
NZ_CP033703.1|GCF_003798245.1_3025        -            355 benzo_1_2_benA       TIGR03229    433   6.1e-09   44.1   0.4   1   2   2.8e-09   2.3e-06   35.6   0.2    43   115    16    85     8    86 0.85 # 3511153 # 3512217 # 1 # ID=235332_3025;partial=00;start_type=ATG;rbs_motif=None;rbs_spacer=None;gc_cont=0.653
NZ_CP033703.1|GCF_003798245.1_3025        -            355 benzo_1_2_benA       TIGR03229    433   6.1e-09   44.1   0.4   2   2       1.6   1.4e+03    6.5   0.0   192   221   151   180   148   191 0.89 # 3511153 # 3512217 # 1 # ID=235332_3025;partial=00;start_type=ATG;rbs_motif=None;rbs_spacer=None;gc_cont=0.653
NZ_CP033705.1|GCF_003798265.1_835         -            355 benzo_1_2_benA       TIGR03229    433   6.1e-09   44.1   0.4   1   2   2.8e-09   2.3e-06   35.6   0.2    43   115    16    85     8    86 0.85 # 933308 # 934372 # 1 # ID=341891_835;partial=00;start_type=ATG;rbs_motif=None;rbs_spacer=None;gc_cont=0.653
NZ_CP033705.1|GCF_003798265.1_835         -            355 benzo_1_2_benA       TIGR03229    433   6.1e-09   44.1   0.4   2   2       1.6   1.4e+03    6.5   0.0   192   221   151   180   148   191 0.89 # 933308 # 934372 # 1 # ID=341891_835;partial=00;start_type=ATG;rbs_motif=None;rbs_spacer=None;gc_cont=0.653
NZ_CP036452.1|GCF_004323015.1_3207        -            355 benzo_1_2_benA       TIGR03229    433   6.1e-09   44.1   0.4   1   2   2.8e-09   2.3e-06   35.6   0.2    43   115    16    85     8    86 0.85 # 3744869 # 3745933 # 1 # ID=237044_3207;partial=00;start_type=ATG;rbs_motif=None;rbs_spacer=None;gc_cont=0.653
NZ_CP036452.1|GCF_004323015.1_3207        -            355 benzo_1_2_benA       TIGR03229    433   6.1e-09   44.1   0.4   2   2       1.6   1.4e+03    6.5   0.0   192   221   151   180   148   191 0.89 # 3744869 # 3745933 # 1 # ID=237044_3207;partial=00;start_type=ATG;rbs_motif=None;rbs_spacer=None;gc_cont=0.653
NZ_CP037760.1|GCF_004348075.1_3186        -            355 benzo_1_2_benA       TIGR03229    433   6.1e-09   44.1   0.4   1   2   2.8e-09   2.3e-06   35.6   0.2    43   115    16    85     8    86 0.85 # 3735965 # 3737029 # 1 # ID=219137_3186;partial=00;start_type=ATG;rbs_motif=None;rbs_spacer=None;gc_cont=0.653
NZ_CP037760.1|GCF_004348075.1_3186        -            355 benzo_1_2_benA       TIGR03229    433   6.1e-09   44.1   0.4   2   2       1.6   1.4e+03    6.5   0.0   192   221   151   180   148   191 0.89 # 3735965 # 3737029 # 1 # ID=219137_3186;partial=00;start_type=ATG;rbs_motif=None;rbs_spacer=None;gc_cont=0.653
NZ_CP037972.1|GCF_004367725.1_3172        -            355 benzo_1_2_benA       TIGR03229    433   6.1e-09   44.1   0.4   1   2   2.8e-09   2.3e-06   35.6   0.2    43   115    16    85     8    86 0.85 # 3721361 # 3722425 # 1 # ID=402395_3172;partial=00;start_type=ATG;rbs_motif=None;rbs_spacer=None;gc_cont=0.653
NZ_CP037972.1|GCF_004367725.1_3172        -            355 benzo_1_2_benA       TIGR03229    433   6.1e-09   44.1   0.4   2   2       1.6   1.4e+03    6.5   0.0   192   221   151   180   148   191 0.89 # 3721361 # 3722425 # 1 # ID=402395_3172;partial=00;start_type=ATG;rbs_motif=None;rbs_spacer=None;gc_cont=0.653
NZ_CP037974.1|GCF_004367665.1_3179        -            355 benzo_1_2_benA       TIGR03229    433   6.1e-09   44.1   0.4   1   2   2.8e-09   2.3e-06   35.6   0.2    43   115    16    85     8    86 0.85 # 3720756 # 3721820 # 1 # ID=258709_3179;partial=00;start_type=ATG;rbs_motif=None;rbs_spacer=None;gc_cont=0.653
NZ_CP037974.1|GCF_004367665.1_3179        -            355 benzo_1_2_benA       TIGR03229    433   6.1e-09   44.1   0.4   2   2       1.6   1.4e+03    6.5   0.0   192   221   151   180   148   191 0.89 # 3720756 # 3721820 # 1 # ID=258709_3179;partial=00;start_type=ATG;rbs_motif=None;rbs_spacer=None;gc_cont=0.653
NZ_CP038195.1|GCF_004526325.1_3204        -            355 benzo_1_2_benA       TIGR03229    433   6.1e-09   44.1   0.4   1   2   2.8e-09   2.3e-06   35.6   0.2    43   115    16    85     8    86 0.85 # 3747873 # 3748937 # 1 # ID=247345_3204;partial=00;start_type=ATG;rbs_motif=None;rbs_spacer=None;gc_cont=0.653
NZ_CP038195.1|GCF_004526325.1_3204        -            355 benzo_1_2_benA       TIGR03229    433   6.1e-09   44.1   0.4   2   2       1.6   1.4e+03    6.5   0.0   192   221   151   180   148   191 0.89 # 3747873 # 3748937 # 1 # ID=247345_3204;partial=00;start_type=ATG;rbs_motif=None;rbs_spacer=None;gc_cont=0.653
NZ_CP038805.1|GCF_004842085.1_230         -            355 benzo_1_2_benA       TIGR03229    433   6.1e-09   44.1   0.4   1   2   2.8e-09   2.3e-06   35.6   0.2    43   115    16    85     8    86 0.85 # 247026 # 248090 # -1 # ID=2236_230;partial=00;start_type=ATG;rbs_motif=None;rbs_spacer=None;gc_cont=0.652
NZ_CP038805.1|GCF_004842085.1_230         -            355 benzo_1_2_benA       TIGR03229    433   6.1e-09   44.1   0.4   2   2       1.6   1.4e+03    6.5   0.0   192   221   151   180   148   191 0.89 # 247026 # 248090 # -1 # ID=2236_230;partial=00;start_type=ATG;rbs_motif=None;rbs_spacer=None;gc_cont=0.652
NZ_CSLP01000007.1|GCF_001195065.1_228     -            355 benzo_1_2_benA       TIGR03229    433   6.1e-09   44.1   0.4   1   2   2.8e-09   2.3e-06   35.6   0.2    43   115    16    85     8    86 0.85 # 252964 # 254028 # -1 # ID=478792_228;partial=00;start_type=ATG;rbs_motif=None;rbs_spacer=None;gc_cont=0.652
NZ_CSLP01000007.1|GCF_001195065.1_228     -            355 benzo_1_2_benA       TIGR03229    433   6.1e-09   44.1   0.4   2   2       1.6   1.4e+03    6.5   0.0   192   221   151   180   148   191 0.89 # 252964 # 254028 # -1 # ID=478792_228;partial=00;start_type=ATG;rbs_motif=None;rbs_spacer=None;gc_cont=0.652
NZ_JAUL01000143.1|GCF_002887875.1_22      -            355 benzo_1_2_benA       TIGR03229    433   6.1e-09   44.1   0.4   1   2   2.8e-09   2.3e-06   35.6   0.2    43   115    16    85     8    86 0.85 # 25172 # 26236 # -1 # ID=477967_22;partial=00;start_type=ATG;rbs_motif=None;rbs_spacer=None;gc_cont=0.651
NZ_JAUL01000143.1|GCF_002887875.1_22      -            355 benzo_1_2_benA       TIGR03229    433   6.1e-09   44.1   0.4   2   2       1.6   1.4e+03    6.5   0.0   192   221   151   180   148   191 0.89 # 25172 # 26236 # -1 # ID=477967_22;partial=00;start_type=ATG;rbs_motif=None;rbs_spacer=None;gc_cont=0.651
NZ_JAUO01000082.1|GCF_002887895.1_12      -            355 benzo_1_2_benA       TIGR03229    433   6.1e-09   44.1   0.4   1   2   2.8e-09   2.3e-06   35.6   0.2    43   115    16    85     8    86 0.85 # 12785 # 13849 # -1 # ID=90717_12;partial=00;start_type=ATG;rbs_motif=None;rbs_spacer=None;gc_cont=0.652
NZ_JAUO01000082.1|GCF_002887895.1_12      -            355 benzo_1_2_benA       TIGR03229    433   6.1e-09   44.1   0.4   2   2       1.6   1.4e+03    6.5   0.0   192   221   151   180   148   191 0.89 # 12785 # 13849 # -1 # ID=90717_12;partial=00;start_type=ATG;rbs_motif=None;rbs_spacer=None;gc_cont=0.652
NZ_JAUR01000011.1|GCF_002887965.1_21      -            355 benzo_1_2_benA       TIGR03229    433   6.1e-09   44.1   0.4   1   2   2.8e-09   2.3e-06   35.6   0.2    43   115    16    85     8    86 0.85 # 22751 # 23815 # -1 # ID=48026_21;partial=00;start_type=ATG;rbs_motif=None;rbs_spacer=None;gc_cont=0.651
NZ_JAUR01000011.1|GCF_002887965.1_21      -            355 benzo_1_2_benA       TIGR03229    433   6.1e-09   44.1   0.4   2   2       1.6   1.4e+03    6.5   0.0   192   221   151   180   148   191 0.89 # 22751 # 23815 # -1 # ID=48026_21;partial=00;start_type=ATG;rbs_motif=None;rbs_spacer=None;gc_cont=0.651
NZ_JAUS01000091.1|GCF_002887975.1_36      -            355 benzo_1_2_benA       TIGR03229    433   6.1e-09   44.1   0.4   1   2   2.8e-09   2.3e-06   35.6   0.2    43   115    16    85     8    86 0.85 # 37242 # 38306 # -1 # ID=423381_36;partial=00;start_type=ATG;rbs_motif=None;rbs_spacer=None;gc_cont=0.652
NZ_JAUS01000091.1|GCF_002887975.1_36      -            355 benzo_1_2_benA       TIGR03229    433   6.1e-09   44.1   0.4   2   2       1.6   1.4e+03    6.5   0.0   192   221   151   180   148   191 0.89 # 37242 # 38306 # -1 # ID=423381_36;partial=00;start_type=ATG;rbs_motif=None;rbs_spacer=None;gc_cont=0.652
NZ_JAUZ01000208.1|GCF_002880855.1_24      -            355 benzo_1_2_benA       TIGR03229    433   6.1e-09   44.1   0.4   1   2   2.8e-09   2.3e-06   35.6   0.2    43   115    16    85     8    86 0.85 # 21752 # 22816 # 1 # ID=4983_24;partial=00;start_type=ATG;rbs_motif=None;rbs_spacer=None;gc_cont=0.653
NZ_JAUZ01000208.1|GCF_002880855.1_24      -            355 benzo_1_2_benA       TIGR03229    433   6.1e-09   44.1   0.4   2   2       1.6   1.4e+03    6.5   0.0   192   221   151   180   148   191 0.89 # 21752 # 22816 # 1 # ID=4983_24;partial=00;start_type=ATG;rbs_motif=None;rbs_spacer=None;gc_cont=0.653
NZ_JAVH01000090.1|GCF_002880985.1_24      -            355 benzo_1_2_benA       TIGR03229    433   6.1e-09   44.1   0.4   1   2   2.8e-09   2.3e-06   35.6   0.2    43   115    16    85     8    86 0.85 # 21992 # 23056 # 1 # ID=341600_24;partial=00;start_type=ATG;rbs_motif=None;rbs_spacer=None;gc_cont=0.653
NZ_JAVH01000090.1|GCF_002880985.1_24      -            355 benzo_1_2_benA       TIGR03229    433   6.1e-09   44.1   0.4   2   2       1.6   1.4e+03    6.5   0.0   192   221   151   180   148   191 0.89 # 21992 # 23056 # 1 # ID=341600_24;partial=00;start_type=ATG;rbs_motif=None;rbs_spacer=None;gc_cont=0.653
NZ_JAVM01000086.1|GCF_002881075.1_24      -            355 benzo_1_2_benA       TIGR03229    433   6.1e-09   44.1   0.4   1   2   2.8e-09   2.3e-06   35.6   0.2    43   115    16    85     8    86 0.85 # 21885 # 22949 # 1 # ID=522876_24;partial=00;start_type=ATG;rbs_motif=None;rbs_spacer=None;gc_cont=0.652
NZ_JAVM01000086.1|GCF_002881075.1_24      -            355 benzo_1_2_benA       TIGR03229    433   6.1e-09   44.1   0.4   2   2       1.6   1.4e+03    6.5   0.0   192   221   151   180   148   191 0.89 # 21885 # 22949 # 1 # ID=522876_24;partial=00;start_type=ATG;rbs_motif=None;rbs_spacer=None;gc_cont=0.652
NZ_JAVW01000077.1|GCF_002881115.1_24      -            355 benzo_1_2_benA       TIGR03229    433   6.1e-09   44.1   0.4   1   2   2.8e-09   2.3e-06   35.6   0.2    43   115    16    85     8    86 0.85 # 27296 # 28360 # -1 # ID=534274_24;partial=00;start_type=ATG;rbs_motif=None;rbs_spacer=None;gc_cont=0.652
NZ_JAVW01000077.1|GCF_002881115.1_24      -            355 benzo_1_2_benA       TIGR03229    433   6.1e-09   44.1   0.4   2   2       1.6   1.4e+03    6.5   0.0   192   221   151   180   148   191 0.89 # 27296 # 28360 # -1 # ID=534274_24;partial=00;start_type=ATG;rbs_motif=None;rbs_spacer=None;gc_cont=0.652
NZ_JQDL01000064.1|GCF_000773215.1_26      -            355 benzo_1_2_benA       TIGR03229    433   6.1e-09   44.1   0.4   1   2   2.8e-09   2.3e-06   35.6   0.2    43   115    16    85     8    86 0.85 # 28372 # 29436 # -1 # ID=114348_26;partial=00;start_type=ATG;rbs_motif=None;rbs_spacer=None;gc_cont=0.652
NZ_JQDL01000064.1|GCF_000773215.1_26      -            355 benzo_1_2_benA       TIGR03229    433   6.1e-09   44.1   0.4   2   2       1.6   1.4e+03    6.5   0.0   192   221   151   180   148   191 0.89 # 28372 # 29436 # -1 # ID=114348_26;partial=00;start_type=ATG;rbs_motif=None;rbs_spacer=None;gc_cont=0.652
NZ_JQDN01000084.1|GCF_000773235.1_46      -            355 benzo_1_2_benA       TIGR03229    433   6.1e-09   44.1   0.4   1   2   2.8e-09   2.3e-06   35.6   0.2    43   115    16    85     8    86 0.85 # 48372 # 49436 # 1 # ID=346084_46;partial=00;start_type=ATG;rbs_motif=None;rbs_spacer=None;gc_cont=0.653
NZ_JQDN01000084.1|GCF_000773235.1_46      -            355 benzo_1_2_benA       TIGR03229    433   6.1e-09   44.1   0.4   2   2       1.6   1.4e+03    6.5   0.0   192   221   151   180   148   191 0.89 # 48372 # 49436 # 1 # ID=346084_46;partial=00;start_type=ATG;rbs_motif=None;rbs_spacer=None;gc_cont=0.653
NZ_JYBI01000011.1|GCF_000932105.1_89      -            355 benzo_1_2_benA       TIGR03229    433   6.1e-09   44.1   0.4   1   2   2.8e-09   2.3e-06   35.6   0.2    43   115    16    85     8    86 0.85 # 97304 # 98368 # 1 # ID=10751_89;partial=00;start_type=ATG;rbs_motif=None;rbs_spacer=None;gc_cont=0.652
NZ_JYBI01000011.1|GCF_000932105.1_89      -            355 benzo_1_2_benA       TIGR03229    433   6.1e-09   44.1   0.4   2   2       1.6   1.4e+03    6.5   0.0   192   221   151   180   148   191 0.89 # 97304 # 98368 # 1 # ID=10751_89;partial=00;start_type=ATG;rbs_motif=None;rbs_spacer=None;gc_cont=0.652
NZ_JYBJ01000018.1|GCF_000932095.1_72      -            355 benzo_1_2_benA       TIGR03229    433   6.1e-09   44.1   0.4   1   2   2.8e-09   2.3e-06   35.6   0.2    43   115    16    85     8    86 0.85 # 78240 # 79304 # 1 # ID=126921_72;partial=00;start_type=ATG;rbs_motif=None;rbs_spacer=None;gc_cont=0.653
NZ_JYBJ01000018.1|GCF_000932095.1_72      -            355 benzo_1_2_benA       TIGR03229    433   6.1e-09   44.1   0.4   2   2       1.6   1.4e+03    6.5   0.0   192   221   151   180   148   191 0.89 # 78240 # 79304 # 1 # ID=126921_72;partial=00;start_type=ATG;rbs_motif=None;rbs_spacer=None;gc_cont=0.653
NZ_JZXP01000024.1|GCF_000961535.1_61      -            355 benzo_1_2_benA       TIGR03229    433   6.1e-09   44.1   0.4   1   2   2.8e-09   2.3e-06   35.6   0.2    43   115    16    85     8    86 0.85 # 61320 # 62384 # 1 # ID=457289_61;partial=00;start_type=ATG;rbs_motif=None;rbs_spacer=None;gc_cont=0.653
NZ_JZXP01000024.1|GCF_000961535.1_61      -            355 benzo_1_2_benA       TIGR03229    433   6.1e-09   44.1   0.4   2   2       1.6   1.4e+03    6.5   0.0   192   221   151   180   148   191 0.89 # 61320 # 62384 # 1 # ID=457289_61;partial=00;start_type=ATG;rbs_motif=None;rbs_spacer=None;gc_cont=0.653
NZ_KN150932.1|GCF_000757055.1_1252        -            355 benzo_1_2_benA       TIGR03229    433   6.1e-09   44.1   0.4   1   2   2.8e-09   2.3e-06   35.6   0.2    43   115    16    85     8    86 0.85 # 1441823 # 1442887 # -1 # ID=275101_1252;partial=00;start_type=ATG;rbs_motif=None;rbs_spacer=None;gc_cont=0.651
NZ_KN150932.1|GCF_000757055.1_1252        -            355 benzo_1_2_benA       TIGR03229    433   6.1e-09   44.1   0.4   2   2       1.6   1.4e+03    6.5   0.0   192   221   151   180   148   191 0.89 # 1441823 # 1442887 # -1 # ID=275101_1252;partial=00;start_type=ATG;rbs_motif=None;rbs_spacer=None;gc_cont=0.651
NZ_KN150935.1|GCF_000757075.1_2420        -            355 benzo_1_2_benA       TIGR03229    433   6.1e-09   44.1   0.4   1   2   2.8e-09   2.3e-06   35.6   0.2    43   115    16    85     8    86 0.85 # 2818648 # 2819712 # 1 # ID=476419_2420;partial=00;start_type=ATG;rbs_motif=None;rbs_spacer=None;gc_cont=0.653
NZ_KN150935.1|GCF_000757075.1_2420        -            355 benzo_1_2_benA       TIGR03229    433   6.1e-09   44.1   0.4   2   2       1.6   1.4e+03    6.5   0.0   192   221   151   180   148   191 0.89 # 2818648 # 2819712 # 1 # ID=476419_2420;partial=00;start_type=ATG;rbs_motif=None;rbs_spacer=None;gc_cont=0.653
NZ_KN150942.1|GCF_000757145.1_1717        -            355 benzo_1_2_benA       TIGR03229    433   6.1e-09   44.1   0.4   1   2   2.8e-09   2.3e-06   35.6   0.2    43   115    16    85     8    86 0.85 # 2019976 # 2021040 # -1 # ID=278440_1717;partial=00;start_type=ATG;rbs_motif=None;rbs_spacer=None;gc_cont=0.652
NZ_KN150942.1|GCF_000757145.1_1717        -            355 benzo_1_2_benA       TIGR03229    433   6.1e-09   44.1   0.4   2   2       1.6   1.4e+03    6.5   0.0   192   221   151   180   148   191 0.89 # 2019976 # 2021040 # -1 # ID=278440_1717;partial=00;start_type=ATG;rbs_motif=None;rbs_spacer=None;gc_cont=0.652
NZ_KN150951.1|GCF_000757175.1_1677        -            355 benzo_1_2_benA       TIGR03229    433   6.1e-09   44.1   0.4   1   2   2.8e-09   2.3e-06   35.6   0.2    43   115    16    85     8    86 0.85 # 1974541 # 1975605 # -1 # ID=303380_1677;partial=00;start_type=ATG;rbs_motif=None;rbs_spacer=None;gc_cont=0.652
NZ_KN150951.1|GCF_000757175.1_1677        -            355 benzo_1_2_benA       TIGR03229    433   6.1e-09   44.1   0.4   2   2       1.6   1.4e+03    6.5   0.0   192   221   151   180   148   191 0.89 # 1974541 # 1975605 # -1 # ID=303380_1677;partial=00;start_type=ATG;rbs_motif=None;rbs_spacer=None;gc_cont=0.652
NZ_KN150978.1|GCF_000757305.1_1869        -            355 benzo_1_2_benA       TIGR03229    433   6.1e-09   44.1   0.4   1   2   2.8e-09   2.3e-06   35.6   0.2    43   115    16    85     8    86 0.85 # 2112693 # 2113757 # -1 # ID=243652_1869;partial=00;start_type=ATG;rbs_motif=None;rbs_spacer=None;gc_cont=0.651
NZ_KN150978.1|GCF_000757305.1_1869        -            355 benzo_1_2_benA       TIGR03229    433   6.1e-09   44.1   0.4   2   2       1.6   1.4e+03    6.5   0.0   192   221   151   180   148   191 0.89 # 2112693 # 2113757 # -1 # ID=243652_1869;partial=00;start_type=ATG;rbs_motif=None;rbs_spacer=None;gc_cont=0.651
NZ_KN322988.1|GCF_000774185.1_304         -            355 benzo_1_2_benA       TIGR03229    433   6.1e-09   44.1   0.4   1   2   2.8e-09   2.3e-06   35.6   0.2    43   115    16    85     8    86 0.85 # 325004 # 326068 # 1 # ID=479870_304;partial=00;start_type=ATG;rbs_motif=None;rbs_spacer=None;gc_cont=0.653
NZ_KN322988.1|GCF_000774185.1_304         -            355 benzo_1_2_benA       TIGR03229    433   6.1e-09   44.1   0.4   2   2       1.6   1.4e+03    6.5   0.0   192   221   151   180   148   191 0.89 # 325004 # 326068 # 1 # ID=479870_304;partial=00;start_type=ATG;rbs_motif=None;rbs_spacer=None;gc_cont=0.653
NZ_KN322992.1|GCF_000774175.1_2050        -            355 benzo_1_2_benA       TIGR03229    433   6.1e-09   44.1   0.4   1   2   2.8e-09   2.3e-06   35.6   0.2    43   115    16    85     8    86 0.85 # 2457452 # 2458516 # -1 # ID=129908_2050;partial=00;start_type=ATG;rbs_motif=None;rbs_spacer=None;gc_cont=0.652
NZ_KN322992.1|GCF_000774175.1_2050        -            355 benzo_1_2_benA       TIGR03229    433   6.1e-09   44.1   0.4   2   2       1.6   1.4e+03    6.5   0.0   192   221   151   180   148   191 0.89 # 2457452 # 2458516 # -1 # ID=129908_2050;partial=00;start_type=ATG;rbs_motif=None;rbs_spacer=None;gc_cont=0.652
NZ_KN322996.1|GCF_000774265.1_278         -            355 benzo_1_2_benA       TIGR03229    433   6.1e-09   44.1   0.4   1   2   2.8e-09   2.3e-06   35.6   0.2    43   115    16    85     8    86 0.85 # 338849 # 339913 # 1 # ID=341678_278;partial=00;start_type=ATG;rbs_motif=None;rbs_spacer=None;gc_cont=0.653
NZ_KN322996.1|GCF_000774265.1_278         -            355 benzo_1_2_benA       TIGR03229    433   6.1e-09   44.1   0.4   2   2       1.6   1.4e+03    6.5   0.0   192   221   151   180   148   191 0.89 # 338849 # 339913 # 1 # ID=341678_278;partial=00;start_type=ATG;rbs_motif=None;rbs_spacer=None;gc_cont=0.653
NZ_KN323000.1|GCF_000774245.1_1365        -            355 benzo_1_2_benA       TIGR03229    433   6.1e-09   44.1   0.4   1   2   2.8e-09   2.3e-06   35.6   0.2    43   115    16    85     8    86 0.85 # 1592445 # 1593509 # -1 # ID=177460_1365;partial=00;start_type=ATG;rbs_motif=None;rbs_spacer=None;gc_cont=0.652
NZ_KN323000.1|GCF_000774245.1_1365        -            355 benzo_1_2_benA       TIGR03229    433   6.1e-09   44.1   0.4   2   2       1.6   1.4e+03    6.5   0.0   192   221   151   180   148   191 0.89 # 1592445 # 1593509 # -1 # ID=177460_1365;partial=00;start_type=ATG;rbs_motif=None;rbs_spacer=None;gc_cont=0.652
NZ_KN323006.1|GCF_000774345.1_2451        -            355 benzo_1_2_benA       TIGR03229    433   6.1e-09   44.1   0.4   1   2   2.8e-09   2.3e-06   35.6   0.2    43   115    16    85     8    86 0.85 # 2894110 # 2895174 # 1 # ID=483083_2451;partial=00;start_type=ATG;rbs_motif=None;rbs_spacer=None;gc_cont=0.652
NZ_KN323006.1|GCF_000774345.1_2451        -            355 benzo_1_2_benA       TIGR03229    433   6.1e-09   44.1   0.4   2   2       1.6   1.4e+03    6.5   0.0   192   221   151   180   148   191 0.89 # 2894110 # 2895174 # 1 # ID=483083_2451;partial=00;start_type=ATG;rbs_motif=None;rbs_spacer=None;gc_cont=0.652
NZ_KN323012.1|GCF_000774385.1_896         -            355 benzo_1_2_benA       TIGR03229    433   6.1e-09   44.1   0.4   1   2   2.8e-09   2.3e-06   35.6   0.2    43   115    16    85     8    86 0.85 # 1011974 # 1013038 # -1 # ID=313954_896;partial=00;start_type=ATG;rbs_motif=None;rbs_spacer=None;gc_cont=0.652
NZ_KN323012.1|GCF_000774385.1_896         -            355 benzo_1_2_benA       TIGR03229    433   6.1e-09   44.1   0.4   2   2       1.6   1.4e+03    6.5   0.0   192   221   151   180   148   191 0.89 # 1011974 # 1013038 # -1 # ID=313954_896;partial=00;start_type=ATG;rbs_motif=None;rbs_spacer=None;gc_cont=0.652
NZ_KN323014.1|GCF_000774415.1_3158        -            355 benzo_1_2_benA       TIGR03229    433   6.1e-09   44.1   0.4   1   2   2.8e-09   2.3e-06   35.6   0.2    43   115    16    85     8    86 0.85 # 3744919 # 3745983 # -1 # ID=542313_3158;partial=00;start_type=ATG;rbs_motif=None;rbs_spacer=None;gc_cont=0.652
NZ_KN323014.1|GCF_000774415.1_3158        -            355 benzo_1_2_benA       TIGR03229    433   6.1e-09   44.1   0.4   2   2       1.6   1.4e+03    6.5   0.0   192   221   151   180   148   191 0.89 # 3744919 # 3745983 # -1 # ID=542313_3158;partial=00;start_type=ATG;rbs_motif=None;rbs_spacer=None;gc_cont=0.652
NZ_KN323020.1|GCF_000774465.1_2024        -            355 benzo_1_2_benA       TIGR03229    433   6.1e-09   44.1   0.4   1   2   2.8e-09   2.3e-06   35.6   0.2    43   115    16    85     8    86 0.85 # 2379025 # 2380089 # 1 # ID=494102_2024;partial=00;start_type=ATG;rbs_motif=None;rbs_spacer=None;gc_cont=0.652
NZ_KN323020.1|GCF_000774465.1_2024        -            355 benzo_1_2_benA       TIGR03229    433   6.1e-09   44.1   0.4   2   2       1.6   1.4e+03    6.5   0.0   192   221   151   180   148   191 0.89 # 2379025 # 2380089 # 1 # ID=494102_2024;partial=00;start_type=ATG;rbs_motif=None;rbs_spacer=None;gc_cont=0.652
NZ_KN323022.1|GCF_000774475.1_3414        -            355 benzo_1_2_benA       TIGR03229    433   6.1e-09   44.1   0.4   1   2   2.8e-09   2.3e-06   35.6   0.2    43   115    16    85     8    86 0.85 # 3959713 # 3960777 # -1 # ID=279425_3414;partial=00;start_type=ATG;rbs_motif=None;rbs_spacer=None;gc_cont=0.652
NZ_KN323022.1|GCF_000774475.1_3414        -            355 benzo_1_2_benA       TIGR03229    433   6.1e-09   44.1   0.4   2   2       1.6   1.4e+03    6.5   0.0   192   221   151   180   148   191 0.89 # 3959713 # 3960777 # -1 # ID=279425_3414;partial=00;start_type=ATG;rbs_motif=None;rbs_spacer=None;gc_cont=0.652
NZ_KN323027.1|GCF_000774545.1_111         -            355 benzo_1_2_benA       TIGR03229    433   6.1e-09   44.1   0.4   1   2   2.8e-09   2.3e-06   35.6   0.2    43   115    16    85     8    86 0.85 # 122559 # 123623 # 1 # ID=298486_111;partial=00;start_type=ATG;rbs_motif=None;rbs_spacer=None;gc_cont=0.653
NZ_KN323027.1|GCF_000774545.1_111         -            355 benzo_1_2_benA       TIGR03229    433   6.1e-09   44.1   0.4   2   2       1.6   1.4e+03    6.5   0.0   192   221   151   180   148   191 0.89 # 122559 # 123623 # 1 # ID=298486_111;partial=00;start_type=ATG;rbs_motif=None;rbs_spacer=None;gc_cont=0.653
NZ_KN323028.1|GCF_000774575.1_3245        -            355 benzo_1_2_benA       TIGR03229    433   6.1e-09   44.1   0.4   1   2   2.8e-09   2.3e-06   35.6   0.2    43   115    16    85     8    86 0.85 # 3745299 # 3746363 # 1 # ID=384150_3245;partial=00;start_type=ATG;rbs_motif=None;rbs_spacer=None;gc_cont=0.653
NZ_KN323028.1|GCF_000774575.1_3245        -            355 benzo_1_2_benA       TIGR03229    433   6.1e-09   44.1   0.4   2   2       1.6   1.4e+03    6.5   0.0   192   221   151   180   148   191 0.89 # 3745299 # 3746363 # 1 # ID=384150_3245;partial=00;start_type=ATG;rbs_motif=None;rbs_spacer=None;gc_cont=0.653
NZ_KN323036.1|GCF_000774565.1_1137        -            355 benzo_1_2_benA       TIGR03229    433   6.1e-09   44.1   0.4   1   2   2.8e-09   2.3e-06   35.6   0.2    43   115    16    85     8    86 0.85 # 1468780 # 1469844 # 1 # ID=41289_1137;partial=00;start_type=ATG;rbs_motif=None;rbs_spacer=None;gc_cont=0.651
NZ_KN323036.1|GCF_000774565.1_1137        -            355 benzo_1_2_benA       TIGR03229    433   6.1e-09   44.1   0.4   2   2       1.6   1.4e+03    6.5   0.0   192   221   151   180   148   191 0.89 # 1468780 # 1469844 # 1 # ID=41289_1137;partial=00;start_type=ATG;rbs_motif=None;rbs_spacer=None;gc_cont=0.651
NZ_KN323037.1|GCF_000774625.1_23          -            355 benzo_1_2_benA       TIGR03229    433   6.1e-09   44.1   0.4   1   2   2.8e-09   2.3e-06   35.6   0.2    43   115    16    85     8    86 0.85 # 23274 # 24338 # -1 # ID=50649_23;partial=00;start_type=ATG;rbs_motif=None;rbs_spacer=None;gc_cont=0.651
NZ_KN323037.1|GCF_000774625.1_23          -            355 benzo_1_2_benA       TIGR03229    433   6.1e-09   44.1   0.4   2   2       1.6   1.4e+03    6.5   0.0   192   221   151   180   148   191 0.89 # 23274 # 24338 # -1 # ID=50649_23;partial=00;start_type=ATG;rbs_motif=None;rbs_spacer=None;gc_cont=0.651
NZ_KN323039.1|GCF_000774635.1_3277        -            355 benzo_1_2_benA       TIGR03229    433   6.1e-09   44.1   0.4   1   2   2.8e-09   2.3e-06   35.6   0.2    43   115    16    85     8    86 0.85 # 3839159 # 3840223 # 1 # ID=347123_3277;partial=00;start_type=ATG;rbs_motif=None;rbs_spacer=None;gc_cont=0.653
NZ_KN323039.1|GCF_000774635.1_3277        -            355 benzo_1_2_benA       TIGR03229    433   6.1e-09   44.1   0.4   2   2       1.6   1.4e+03    6.5   0.0   192   221   151   180   148   191 0.89 # 3839159 # 3840223 # 1 # ID=347123_3277;partial=00;start_type=ATG;rbs_motif=None;rbs_spacer=None;gc_cont=0.653
NZ_KN323054.1|GCF_000774765.1_4317        -            355 benzo_1_2_benA       TIGR03229    433   6.1e-09   44.1   0.4   1   2   2.8e-09   2.3e-06   35.6   0.2    43   115    16    85     8    86 0.85 # 5230384 # 5231448 # 1 # ID=345029_4317;partial=00;start_type=ATG;rbs_motif=None;rbs_spacer=None;gc_cont=0.652
NZ_KN323054.1|GCF_000774765.1_4317        -            355 benzo_1_2_benA       TIGR03229    433   6.1e-09   44.1   0.4   2   2       1.6   1.4e+03    6.5   0.0   192   221   151   180   148   191 0.89 # 5230384 # 5231448 # 1 # ID=345029_4317;partial=00;start_type=ATG;rbs_motif=None;rbs_spacer=None;gc_cont=0.652
NZ_KN323067.1|GCF_000774885.1_4323        -            355 benzo_1_2_benA       TIGR03229    433   6.1e-09   44.1   0.4   1   2   2.8e-09   2.3e-06   35.6   0.2    43   115    16    85     8    86 0.85 # 5207043 # 5208107 # -1 # ID=314645_4323;partial=00;start_type=ATG;rbs_motif=None;rbs_spacer=None;gc_cont=0.651
NZ_KN323067.1|GCF_000774885.1_4323        -            355 benzo_1_2_benA       TIGR03229    433   6.1e-09   44.1   0.4   2   2       1.6   1.4e+03    6.5   0.0   192   221   151   180   148   191 0.89 # 5207043 # 5208107 # -1 # ID=314645_4323;partial=00;start_type=ATG;rbs_motif=None;rbs_spacer=None;gc_cont=0.651
NZ_KN323068.1|GCF_000774865.1_1042        -            355 benzo_1_2_benA       TIGR03229    433   6.1e-09   44.1   0.4   1   2   2.8e-09   2.3e-06   35.6   0.2    43   115    16    85     8    86 0.85 # 1167686 # 1168750 # 1 # ID=457198_1042;partial=00;start_type=ATG;rbs_motif=None;rbs_spacer=None;gc_cont=0.652
NZ_KN323068.1|GCF_000774865.1_1042        -            355 benzo_1_2_benA       TIGR03229    433   6.1e-09   44.1   0.4   2   2       1.6   1.4e+03    6.5   0.0   192   221   151   180   148   191 0.89 # 1167686 # 1168750 # 1 # ID=457198_1042;partial=00;start_type=ATG;rbs_motif=None;rbs_spacer=None;gc_cont=0.652
NZ_KN323080.1|GCF_000774955.1_940         -            355 benzo_1_2_benA       TIGR03229    433   6.1e-09   44.1   0.4   1   2   2.8e-09   2.3e-06   35.6   0.2    43   115    16    85     8    86 0.85 # 1047031 # 1048095 # 1 # ID=302570_940;partial=00;start_type=ATG;rbs_motif=None;rbs_spacer=None;gc_cont=0.653
NZ_KN323080.1|GCF_000774955.1_940         -            355 benzo_1_2_benA       TIGR03229    433   6.1e-09   44.1   0.4   2   2       1.6   1.4e+03    6.5   0.0   192   221   151   180   148   191 0.89 # 1047031 # 1048095 # 1 # ID=302570_940;partial=00;start_type=ATG;rbs_motif=None;rbs_spacer=None;gc_cont=0.653
NZ_KN323082.1|GCF_000774945.1_1198        -            355 benzo_1_2_benA       TIGR03229    433   6.1e-09   44.1   0.4   1   2   2.8e-09   2.3e-06   35.6   0.2    43   115    16    85     8    86 0.85 # 1386828 # 1387892 # -1 # ID=120341_1198;partial=00;start_type=ATG;rbs_motif=None;rbs_spacer=None;gc_cont=0.652
NZ_KN323082.1|GCF_000774945.1_1198        -            355 benzo_1_2_benA       TIGR03229    433   6.1e-09   44.1   0.4   2   2       1.6   1.4e+03    6.5   0.0   192   221   151   180   148   191 0.89 # 1386828 # 1387892 # -1 # ID=120341_1198;partial=00;start_type=ATG;rbs_motif=None;rbs_spacer=None;gc_cont=0.652
NZ_KN360700.1|GCF_000775655.1_1276        -            355 benzo_1_2_benA       TIGR03229    433   6.1e-09   44.1   0.4   1   2   2.8e-09   2.3e-06   35.6   0.2    43   115    16    85     8    86 0.85 # 1479427 # 1480491 # -1 # ID=99976_1276;partial=00;start_type=ATG;rbs_motif=None;rbs_spacer=None;gc_cont=0.652
NZ_KN360700.1|GCF_000775655.1_1276        -            355 benzo_1_2_benA       TIGR03229    433   6.1e-09   44.1   0.4   2   2       1.6   1.4e+03    6.5   0.0   192   221   151   180   148   191 0.89 # 1479427 # 1480491 # -1 # ID=99976_1276;partial=00;start_type=ATG;rbs_motif=None;rbs_spacer=None;gc_cont=0.652
NZ_LHQO01000146.1|GCF_001270725.1_26      -            355 benzo_1_2_benA       TIGR03229    433   6.1e-09   44.1   0.4   1   2   2.8e-09   2.3e-06   35.6   0.2    43   115    16    85     8    86 0.85 # 25180 # 26244 # 1 # ID=105516_26;partial=00;start_type=ATG;rbs_motif=None;rbs_spacer=None;gc_cont=0.653
NZ_LHQO01000146.1|GCF_001270725.1_26      -            355 benzo_1_2_benA       TIGR03229    433   6.1e-09   44.1   0.4   2   2       1.6   1.4e+03    6.5   0.0   192   221   151   180   148   191 0.89 # 25180 # 26244 # 1 # ID=105516_26;partial=00;start_type=ATG;rbs_motif=None;rbs_spacer=None;gc_cont=0.653
NZ_LWKL01000072.1|GCF_003268455.1_69      -            355 benzo_1_2_benA       TIGR03229    433   6.1e-09   44.1   0.4   1   2   2.8e-09   2.3e-06   35.6   0.2    43   115    16    85     8    86 0.85 # 71389 # 72453 # 1 # ID=120039_69;partial=00;start_type=ATG;rbs_motif=None;rbs_spacer=None;gc_cont=0.652
NZ_LWKL01000072.1|GCF_003268455.1_69      -            355 benzo_1_2_benA       TIGR03229    433   6.1e-09   44.1   0.4   2   2       1.6   1.4e+03    6.5   0.0   192   221   151   180   148   191 0.89 # 71389 # 72453 # 1 # ID=120039_69;partial=00;start_type=ATG;rbs_motif=None;rbs_spacer=None;gc_cont=0.652
NZ_LWUZ01000236.1|GCF_001976255.1_24      -            355 benzo_1_2_benA       TIGR03229    433   6.1e-09   44.1   0.4   1   2   2.8e-09   2.3e-06   35.6   0.2    43   115    16    85     8    86 0.85 # 21885 # 22949 # 1 # ID=446935_24;partial=00;start_type=ATG;rbs_motif=None;rbs_spacer=None;gc_cont=0.652
NZ_LWUZ01000236.1|GCF_001976255.1_24      -            355 benzo_1_2_benA       TIGR03229    433   6.1e-09   44.1   0.4   2   2       1.6   1.4e+03    6.5   0.0   192   221   151   180   148   191 0.89 # 21885 # 22949 # 1 # ID=446935_24;partial=00;start_type=ATG;rbs_motif=None;rbs_spacer=None;gc_cont=0.652
NZ_LWVB01000112.1|GCF_001976275.1_33      -            355 benzo_1_2_benA       TIGR03229    433   6.1e-09   44.1   0.4   1   2   2.8e-09   2.3e-06   35.6   0.2    43   115    16    85     8    86 0.85 # 32989 # 34053 # -1 # ID=508858_33;partial=00;start_type=ATG;rbs_motif=None;rbs_spacer=None;gc_cont=0.652
NZ_LWVB01000112.1|GCF_001976275.1_33      -            355 benzo_1_2_benA       TIGR03229    433   6.1e-09   44.1   0.4   2   2       1.6   1.4e+03    6.5   0.0   192   221   151   180   148   191 0.89 # 32989 # 34053 # -1 # ID=508858_33;partial=00;start_type=ATG;rbs_motif=None;rbs_spacer=None;gc_cont=0.652
NZ_LWVE01000088.1|GCF_001976485.1_50      -            355 benzo_1_2_benA       TIGR03229    433   6.1e-09   44.1   0.4   1   2   2.8e-09   2.3e-06   35.6   0.2    43   115    16    85     8    86 0.85 # 60343 # 61407 # -1 # ID=489567_50;partial=00;start_type=ATG;rbs_motif=None;rbs_spacer=None;gc_cont=0.652
NZ_LWVE01000088.1|GCF_001976485.1_50      -            355 benzo_1_2_benA       TIGR03229    433   6.1e-09   44.1   0.4   2   2       1.6   1.4e+03    6.5   0.0   192   221   151   180   148   191 0.89 # 60343 # 61407 # -1 # ID=489567_50;partial=00;start_type=ATG;rbs_motif=None;rbs_spacer=None;gc_cont=0.652
NZ_LWVL01000182.1|GCF_001976345.1_26      -            355 benzo_1_2_benA       TIGR03229    433   6.1e-09   44.1   0.4   1   2   2.8e-09   2.3e-06   35.6   0.2    43   115    16    85     8    86 0.85 # 25185 # 26249 # 1 # ID=276180_26;partial=00;start_type=ATG;rbs_motif=None;rbs_spacer=None;gc_cont=0.653
NZ_LWVL01000182.1|GCF_001976345.1_26      -            355 benzo_1_2_benA       TIGR03229    433   6.1e-09   44.1   0.4   2   2       1.6   1.4e+03    6.5   0.0   192   221   151   180   148   191 0.89 # 25185 # 26249 # 1 # ID=276180_26;partial=00;start_type=ATG;rbs_motif=None;rbs_spacer=None;gc_cont=0.653
NZ_LWVM01000298.1|GCF_001976675.1_26      -            355 benzo_1_2_benA       TIGR03229    433   6.1e-09   44.1   0.4   1   2   2.8e-09   2.3e-06   35.6   0.2    43   115    16    85     8    86 0.85 # 25115 # 26179 # 1 # ID=17142_26;partial=00;start_type=ATG;rbs_motif=None;rbs_spacer=None;gc_cont=0.653
NZ_LWVM01000298.1|GCF_001976675.1_26      -            355 benzo_1_2_benA       TIGR03229    433   6.1e-09   44.1   0.4   2   2       1.6   1.4e+03    6.5   0.0   192   221   151   180   148   191 0.89 # 25115 # 26179 # 1 # ID=17142_26;partial=00;start_type=ATG;rbs_motif=None;rbs_spacer=None;gc_cont=0.653
NZ_LWVR01000006.1|GCF_001976725.1_12      -            355 benzo_1_2_benA       TIGR03229    433   6.1e-09   44.1   0.4   1   2   2.8e-09   2.3e-06   35.6   0.2    43   115    16    85     8    86 0.85 # 12785 # 13849 # -1 # ID=182684_12;partial=00;start_type=ATG;rbs_motif=None;rbs_spacer=None;gc_cont=0.652
NZ_LWVR01000006.1|GCF_001976725.1_12      -            355 benzo_1_2_benA       TIGR03229    433   6.1e-09   44.1   0.4   2   2       1.6   1.4e+03    6.5   0.0   192   221   151   180   148   191 0.89 # 12785 # 13849 # -1 # ID=182684_12;partial=00;start_type=ATG;rbs_motif=None;rbs_spacer=None;gc_cont=0.652
NZ_LWVU01000098.1|GCF_001976755.1_33      -            355 benzo_1_2_benA       TIGR03229    433   6.1e-09   44.1   0.4   1   2   2.8e-09   2.3e-06   35.6   0.2    43   115    16    85     8    86 0.85 # 34451 # 35515 # -1 # ID=499686_33;partial=00;start_type=ATG;rbs_motif=None;rbs_spacer=None;gc_cont=0.652
NZ_LWVU01000098.1|GCF_001976755.1_33      -            355 benzo_1_2_benA       TIGR03229    433   6.1e-09   44.1   0.4   2   2       1.6   1.4e+03    6.5   0.0   192   221   151   180   148   191 0.89 # 34451 # 35515 # -1 # ID=499686_33;partial=00;start_type=ATG;rbs_motif=None;rbs_spacer=None;gc_cont=0.652
NZ_LWVW01000106.1|GCF_001976785.1_24      -            355 benzo_1_2_benA       TIGR03229    433   6.1e-09   44.1   0.4   1   2   2.8e-09   2.3e-06   35.6   0.2    43   115    16    85     8    86 0.85 # 22058 # 23122 # 1 # ID=343014_24;partial=00;start_type=ATG;rbs_motif=None;rbs_spacer=None;gc_cont=0.653
NZ_LWVW01000106.1|GCF_001976785.1_24      -            355 benzo_1_2_benA       TIGR03229    433   6.1e-09   44.1   0.4   2   2       1.6   1.4e+03    6.5   0.0   192   221   151   180   148   191 0.89 # 22058 # 23122 # 1 # ID=343014_24;partial=00;start_type=ATG;rbs_motif=None;rbs_spacer=None;gc_cont=0.653
NZ_LWWF01000090.1|GCF_001976895.1_24      -            355 benzo_1_2_benA       TIGR03229    433   6.1e-09   44.1   0.4   1   2   2.8e-09   2.3e-06   35.6   0.2    43   115    16    85     8    86 0.85 # 24771 # 25835 # -1 # ID=20361_24;partial=00;start_type=ATG;rbs_motif=None;rbs_spacer=None;gc_cont=0.652
NZ_LWWF01000090.1|GCF_001976895.1_24      -            355 benzo_1_2_benA       TIGR03229    433   6.1e-09   44.1   0.4   2   2       1.6   1.4e+03    6.5   0.0   192   221   151   180   148   191 0.89 # 24771 # 25835 # -1 # ID=20361_24;partial=00;start_type=ATG;rbs_motif=None;rbs_spacer=None;gc_cont=0.652
NZ_LWWH01000402.1|GCF_001977475.1_33      -            355 benzo_1_2_benA       TIGR03229    433   6.1e-09   44.1   0.4   1   2   2.8e-09   2.3e-06   35.6   0.2    43   115    16    85     8    86 0.85 # 34375 # 35439 # -1 # ID=187907_33;partial=00;start_type=ATG;rbs_motif=None;rbs_spacer=None;gc_cont=0.652
NZ_LWWH01000402.1|GCF_001977475.1_33      -            355 benzo_1_2_benA       TIGR03229    433   6.1e-09   44.1   0.4   2   2       1.6   1.4e+03    6.5   0.0   192   221   151   180   148   191 0.89 # 34375 # 35439 # -1 # ID=187907_33;partial=00;start_type=ATG;rbs_motif=None;rbs_spacer=None;gc_cont=0.652
NZ_LWWY01000228.1|GCF_001977735.1_47      -            355 benzo_1_2_benA       TIGR03229    433   6.1e-09   44.1   0.4   1   2   2.8e-09   2.3e-06   35.6   0.2    43   115    16    85     8    86 0.85 # 48994 # 50058 # 1 # ID=319714_47;partial=00;start_type=ATG;rbs_motif=None;rbs_spacer=None;gc_cont=0.653
NZ_LWWY01000228.1|GCF_001977735.1_47      -            355 benzo_1_2_benA       TIGR03229    433   6.1e-09   44.1   0.4   2   2       1.6   1.4e+03    6.5   0.0   192   221   151   180   148   191 0.89 # 48994 # 50058 # 1 # ID=319714_47;partial=00;start_type=ATG;rbs_motif=None;rbs_spacer=None;gc_cont=0.653
NZ_LWWZ01000322.1|GCF_001977005.1_24      -            355 benzo_1_2_benA       TIGR03229    433   6.1e-09   44.1   0.4   1   2   2.8e-09   2.3e-06   35.6   0.2    43   115    16    85     8    86 0.85 # 27296 # 28360 # -1 # ID=380454_24;partial=00;start_type=ATG;rbs_motif=None;rbs_spacer=None;gc_cont=0.652
NZ_LWWZ01000322.1|GCF_001977005.1_24      -            355 benzo_1_2_benA       TIGR03229    433   6.1e-09   44.1   0.4   2   2       1.6   1.4e+03    6.5   0.0   192   221   151   180   148   191 0.89 # 27296 # 28360 # -1 # ID=380454_24;partial=00;start_type=ATG;rbs_motif=None;rbs_spacer=None;gc_cont=0.652
NZ_LWXC01000089.1|GCF_001977785.1_69      -            355 benzo_1_2_benA       TIGR03229    433   6.1e-09   44.1   0.4   1   2   2.8e-09   2.3e-06   35.6   0.2    43   115    16    85     8    86 0.85 # 70706 # 71770 # 1 # ID=332339_69;partial=00;start_type=ATG;rbs_motif=None;rbs_spacer=None;gc_cont=0.653
NZ_LWXC01000089.1|GCF_001977785.1_69      -            355 benzo_1_2_benA       TIGR03229    433   6.1e-09   44.1   0.4   2   2       1.6   1.4e+03    6.5   0.0   192   221   151   180   148   191 0.89 # 70706 # 71770 # 1 # ID=332339_69;partial=00;start_type=ATG;rbs_motif=None;rbs_spacer=None;gc_cont=0.653
NZ_LWXK01000059.1|GCF_001977915.1_24      -            355 benzo_1_2_benA       TIGR03229    433   6.1e-09   44.1   0.4   1   2   2.8e-09   2.3e-06   35.6   0.2    43   115    16    85     8    86 0.85 # 22113 # 23177 # 1 # ID=533591_24;partial=00;start_type=ATG;rbs_motif=None;rbs_spacer=None;gc_cont=0.653
NZ_LWXK01000059.1|GCF_001977915.1_24      -            355 benzo_1_2_benA       TIGR03229    433   6.1e-09   44.1   0.4   2   2       1.6   1.4e+03    6.5   0.0   192   221   151   180   148   191 0.89 # 22113 # 23177 # 1 # ID=533591_24;partial=00;start_type=ATG;rbs_motif=None;rbs_spacer=None;gc_cont=0.653
NZ_LWXL01000048.1|GCF_001977945.1_69      -            355 benzo_1_2_benA       TIGR03229    433   6.1e-09   44.1   0.4   1   2   2.8e-09   2.3e-06   35.6   0.2    43   115    16    85     8    86 0.85 # 70706 # 71770 # 1 # ID=484330_69;partial=00;start_type=ATG;rbs_motif=None;rbs_spacer=None;gc_cont=0.653
NZ_LWXL01000048.1|GCF_001977945.1_69      -            355 benzo_1_2_benA       TIGR03229    433   6.1e-09   44.1   0.4   2   2       1.6   1.4e+03    6.5   0.0   192   221   151   180   148   191 0.89 # 70706 # 71770 # 1 # ID=484330_69;partial=00;start_type=ATG;rbs_motif=None;rbs_spacer=None;gc_cont=0.653
NZ_LWXQ01000147.1|GCF_001977095.1_24      -            355 benzo_1_2_benA       TIGR03229    433   6.1e-09   44.1   0.4   1   2   2.8e-09   2.3e-06   35.6   0.2    43   115    16    85     8    86 0.85 # 21752 # 22816 # 1 # ID=450932_24;partial=00;start_type=ATG;rbs_motif=None;rbs_spacer=None;gc_cont=0.653
NZ_LWXQ01000147.1|GCF_001977095.1_24      -            355 benzo_1_2_benA       TIGR03229    433   6.1e-09   44.1   0.4   2   2       1.6   1.4e+03    6.5   0.0   192   221   151   180   148   191 0.89 # 21752 # 22816 # 1 # ID=450932_24;partial=00;start_type=ATG;rbs_motif=None;rbs_spacer=None;gc_cont=0.653
NZ_LWYJ01000071.1|GCF_001977325.1_89      -            355 benzo_1_2_benA       TIGR03229    433   6.1e-09   44.1   0.4   1   2   2.8e-09   2.3e-06   35.6   0.2    43   115    16    85     8    86 0.85 # 96663 # 97727 # 1 # ID=454473_89;partial=00;start_type=ATG;rbs_motif=None;rbs_spacer=None;gc_cont=0.653
NZ_LWYJ01000071.1|GCF_001977325.1_89      -            355 benzo_1_2_benA       TIGR03229    433   6.1e-09   44.1   0.4   2   2       1.6   1.4e+03    6.5   0.0   192   221   151   180   148   191 0.89 # 96663 # 97727 # 1 # ID=454473_89;partial=00;start_type=ATG;rbs_motif=None;rbs_spacer=None;gc_cont=0.653
NZ_LWYK01000122.1|GCF_001978165.1_76      -            355 benzo_1_2_benA       TIGR03229    433   6.1e-09   44.1   0.4   1   2   2.8e-09   2.3e-06   35.6   0.2    43   115    16    85     8    86 0.85 # 81626 # 82690 # 1 # ID=147940_76;partial=00;start_type=ATG;rbs_motif=None;rbs_spacer=None;gc_cont=0.652
NZ_LWYK01000122.1|GCF_001978165.1_76      -            355 benzo_1_2_benA       TIGR03229    433   6.1e-09   44.1   0.4   2   2       1.6   1.4e+03    6.5   0.0   192   221   151   180   148   191 0.89 # 81626 # 82690 # 1 # ID=147940_76;partial=00;start_type=ATG;rbs_motif=None;rbs_spacer=None;gc_cont=0.652
NZ_LWYL01000059.1|GCF_001977345.1_26      -            355 benzo_1_2_benA       TIGR03229    433   6.1e-09   44.1   0.4   1   2   2.8e-09   2.3e-06   35.6   0.2    43   115    16    85     8    86 0.85 # 24360 # 25424 # -1 # ID=30150_26;partial=00;start_type=ATG;rbs_motif=None;rbs_spacer=None;gc_cont=0.652
NZ_LWYL01000059.1|GCF_001977345.1_26      -            355 benzo_1_2_benA       TIGR03229    433   6.1e-09   44.1   0.4   2   2       1.6   1.4e+03    6.5   0.0   192   221   151   180   148   191 0.89 # 24360 # 25424 # -1 # ID=30150_26;partial=00;start_type=ATG;rbs_motif=None;rbs_spacer=None;gc_cont=0.652
NZ_LWYN01000111.1|GCF_001978205.1_24      -            355 benzo_1_2_benA       TIGR03229    433   6.1e-09   44.1   0.4   1   2   2.8e-09   2.3e-06   35.6   0.2    43   115    16    85     8    86 0.85 # 21853 # 22917 # 1 # ID=183691_24;partial=00;start_type=ATG;rbs_motif=None;rbs_spacer=None;gc_cont=0.653
NZ_LWYN01000111.1|GCF_001978205.1_24      -            355 benzo_1_2_benA       TIGR03229    433   6.1e-09   44.1   0.4   2   2       1.6   1.4e+03    6.5   0.0   192   221   151   180   148   191 0.89 # 21853 # 22917 # 1 # ID=183691_24;partial=00;start_type=ATG;rbs_motif=None;rbs_spacer=None;gc_cont=0.653
NZ_LXAC01000003.1|GCF_001978995.1_180     -            355 benzo_1_2_benA       TIGR03229    433   6.1e-09   44.1   0.4   1   2   2.8e-09   2.3e-06   35.6   0.2    43   115    16    85     8    86 0.85 # 210881 # 211945 # -1 # ID=386389_180;partial=00;start_type=ATG;rbs_motif=None;rbs_spacer=None;gc_cont=0.652
NZ_LXAC01000003.1|GCF_001978995.1_180     -            355 benzo_1_2_benA       TIGR03229    433   6.1e-09   44.1   0.4   2   2       1.6   1.4e+03    6.5   0.0   192   221   151   180   148   191 0.89 # 210881 # 211945 # -1 # ID=386389_180;partial=00;start_type=ATG;rbs_motif=None;rbs_spacer=None;gc_cont=0.652
NZ_LXAD01000120.1|GCF_001979045.1_89      -            355 benzo_1_2_benA       TIGR03229    433   6.1e-09   44.1   0.4   1   2   2.8e-09   2.3e-06   35.6   0.2    43   115    16    85     8    86 0.85 # 96373 # 97437 # 1 # ID=410825_89;partial=00;start_type=ATG;rbs_motif=None;rbs_spacer=None;gc_cont=0.653
NZ_LXAD01000120.1|GCF_001979045.1_89      -            355 benzo_1_2_benA       TIGR03229    433   6.1e-09   44.1   0.4   2   2       1.6   1.4e+03    6.5   0.0   192   221   151   180   148   191 0.89 # 96373 # 97437 # 1 # ID=410825_89;partial=00;start_type=ATG;rbs_motif=None;rbs_spacer=None;gc_cont=0.653
NZ_LXAE01000077.1|GCF_001979065.1_24      -            355 benzo_1_2_benA       TIGR03229    433   6.1e-09   44.1   0.4   1   2   2.8e-09   2.3e-06   35.6   0.2    43   115    16    85     8    86 0.85 # 21601 # 22665 # 1 # ID=20931_24;partial=00;start_type=ATG;rbs_motif=None;rbs_spacer=None;gc_cont=0.653
NZ_LXAE01000077.1|GCF_001979065.1_24      -            355 benzo_1_2_benA       TIGR03229    433   6.1e-09   44.1   0.4   2   2       1.6   1.4e+03    6.5   0.0   192   221   151   180   148   191 0.89 # 21601 # 22665 # 1 # ID=20931_24;partial=00;start_type=ATG;rbs_motif=None;rbs_spacer=None;gc_cont=0.653
NZ_LXAS01000033.1|GCF_001979325.1_26      -            355 benzo_1_2_benA       TIGR03229    433   6.1e-09   44.1   0.4   1   2   2.8e-09   2.3e-06   35.6   0.2    43   115    16    85     8    86 0.85 # 28343 # 29407 # -1 # ID=75711_26;partial=00;start_type=ATG;rbs_motif=None;rbs_spacer=None;gc_cont=0.652
NZ_LXAS01000033.1|GCF_001979325.1_26      -            355 benzo_1_2_benA       TIGR03229    433   6.1e-09   44.1   0.4   2   2       1.6   1.4e+03    6.5   0.0   192   221   151   180   148   191 0.89 # 28343 # 29407 # -1 # ID=75711_26;partial=00;start_type=ATG;rbs_motif=None;rbs_spacer=None;gc_cont=0.652
NZ_LXAU01000059.1|GCF_001979385.1_85      -            355 benzo_1_2_benA       TIGR03229    433   6.1e-09   44.1   0.4   1   2   2.8e-09   2.3e-06   35.6   0.2    43   115    16    85     8    86 0.85 # 105937 # 107001 # -1 # ID=532800_85;partial=00;start_type=ATG;rbs_motif=None;rbs_spacer=None;gc_cont=0.651
NZ_LXAU01000059.1|GCF_001979385.1_85      -            355 benzo_1_2_benA       TIGR03229    433   6.1e-09   44.1   0.4   2   2       1.6   1.4e+03    6.5   0.0   192   221   151   180   148   191 0.89 # 105937 # 107001 # -1 # ID=532800_85;partial=00;start_type=ATG;rbs_motif=None;rbs_spacer=None;gc_cont=0.651
NZ_LXAZ01000051.1|GCF_001979495.1_178     -            355 benzo_1_2_benA       TIGR03229    433   6.1e-09   44.1   0.4   1   2   2.8e-09   2.3e-06   35.6   0.2    43   115    16    85     8    86 0.85 # 209090 # 210154 # -1 # ID=460273_178;partial=00;start_type=ATG;rbs_motif=None;rbs_spacer=None;gc_cont=0.651
NZ_LXAZ01000051.1|GCF_001979495.1_178     -            355 benzo_1_2_benA       TIGR03229    433   6.1e-09   44.1   0.4   2   2       1.6   1.4e+03    6.5   0.0   192   221   151   180   148   191 0.89 # 209090 # 210154 # -1 # ID=460273_178;partial=00;start_type=ATG;rbs_motif=None;rbs_spacer=None;gc_cont=0.651
NZ_LXBA01000092.1|GCF_001979485.1_43      -            355 benzo_1_2_benA       TIGR03229    433   6.1e-09   44.1   0.4   1   2   2.8e-09   2.3e-06   35.6   0.2    43   115    16    85     8    86 0.85 # 54755 # 55819 # -1 # ID=164198_43;partial=00;start_type=ATG;rbs_motif=None;rbs_spacer=None;gc_cont=0.651
NZ_LXBA01000092.1|GCF_001979485.1_43      -            355 benzo_1_2_benA       TIGR03229    433   6.1e-09   44.1   0.4   2   2       1.6   1.4e+03    6.5   0.0   192   221   151   180   148   191 0.89 # 54755 # 55819 # -1 # ID=164198_43;partial=00;start_type=ATG;rbs_motif=None;rbs_spacer=None;gc_cont=0.651
NZ_LXBB01000136.1|GCF_001979545.1_89      -            355 benzo_1_2_benA       TIGR03229    433   6.1e-09   44.1   0.4   1   2   2.8e-09   2.3e-06   35.6   0.2    43   115    16    85     8    86 0.85 # 96346 # 97410 # 1 # ID=516320_89;partial=00;start_type=ATG;rbs_motif=None;rbs_spacer=None;gc_cont=0.652
NZ_LXBB01000136.1|GCF_001979545.1_89      -            355 benzo_1_2_benA       TIGR03229    433   6.1e-09   44.1   0.4   2   2       1.6   1.4e+03    6.5   0.0   192   221   151   180   148   191 0.89 # 96346 # 97410 # 1 # ID=516320_89;partial=00;start_type=ATG;rbs_motif=None;rbs_spacer=None;gc_cont=0.652
NZ_LXBO01000128.1|GCF_001979765.1_89      -            355 benzo_1_2_benA       TIGR03229    433   6.1e-09   44.1   0.4   1   2   2.8e-09   2.3e-06   35.6   0.2    43   115    16    85     8    86 0.85 # 96353 # 97417 # 1 # ID=425692_89;partial=00;start_type=ATG;rbs_motif=None;rbs_spacer=None;gc_cont=0.652
NZ_LXBO01000128.1|GCF_001979765.1_89      -            355 benzo_1_2_benA       TIGR03229    433   6.1e-09   44.1   0.4   2   2       1.6   1.4e+03    6.5   0.0   192   221   151   180   148   191 0.89 # 96353 # 97417 # 1 # ID=425692_89;partial=00;start_type=ATG;rbs_motif=None;rbs_spacer=None;gc_cont=0.652
NZ_LXBP01000129.1|GCF_001979805.1_89      -            355 benzo_1_2_benA       TIGR03229    433   6.1e-09   44.1   0.4   1   2   2.8e-09   2.3e-06   35.6   0.2    43   115    16    85     8    86 0.85 # 96339 # 97403 # 1 # ID=347707_89;partial=00;start_type=ATG;rbs_motif=None;rbs_spacer=None;gc_cont=0.652
NZ_LXBP01000129.1|GCF_001979805.1_89      -            355 benzo_1_2_benA       TIGR03229    433   6.1e-09   44.1   0.4   2   2       1.6   1.4e+03    6.5   0.0   192   221   151   180   148   191 0.89 # 96339 # 97403 # 1 # ID=347707_89;partial=00;start_type=ATG;rbs_motif=None;rbs_spacer=None;gc_cont=0.652
NZ_LXBY01000018.1|GCF_001979965.1_175     -            355 benzo_1_2_benA       TIGR03229    433   6.1e-09   44.1   0.4   1   2   2.8e-09   2.3e-06   35.6   0.2    43   115    16    85     8    86 0.85 # 205035 # 206099 # -1 # ID=149638_175;partial=00;start_type=ATG;rbs_motif=None;rbs_spacer=None;gc_cont=0.652
NZ_LXBY01000018.1|GCF_001979965.1_175     -            355 benzo_1_2_benA       TIGR03229    433   6.1e-09   44.1   0.4   2   2       1.6   1.4e+03    6.5   0.0   192   221   151   180   148   191 0.89 # 205035 # 206099 # -1 # ID=149638_175;partial=00;start_type=ATG;rbs_motif=None;rbs_spacer=None;gc_cont=0.652
NZ_LXCB01000208.1|GCF_001980075.1_69      -            355 benzo_1_2_benA       TIGR03229    433   6.1e-09   44.1   0.4   1   2   2.8e-09   2.3e-06   35.6   0.2    43   115    16    85     8    86 0.85 # 71316 # 72380 # 1 # ID=285187_69;partial=00;start_type=ATG;rbs_motif=None;rbs_spacer=None;gc_cont=0.652
NZ_LXCB01000208.1|GCF_001980075.1_69      -            355 benzo_1_2_benA       TIGR03229    433   6.1e-09   44.1   0.4   2   2       1.6   1.4e+03    6.5   0.0   192   221   151   180   148   191 0.89 # 71316 # 72380 # 1 # ID=285187_69;partial=00;start_type=ATG;rbs_motif=None;rbs_spacer=None;gc_cont=0.652
NZ_LXCM01000092.1|GCF_001980245.1_176     -            355 benzo_1_2_benA       TIGR03229    433   6.1e-09   44.1   0.4   1   2   2.8e-09   2.3e-06   35.6   0.2    43   115    16    85     8    86 0.85 # 203179 # 204243 # -1 # ID=288101_176;partial=00;start_type=ATG;rbs_motif=None;rbs_spacer=None;gc_cont=0.651
NZ_LXCM01000092.1|GCF_001980245.1_176     -            355 benzo_1_2_benA       TIGR03229    433   6.1e-09   44.1   0.4   2   2       1.6   1.4e+03    6.5   0.0   192   221   151   180   148   191 0.89 # 203179 # 204243 # -1 # ID=288101_176;partial=00;start_type=ATG;rbs_motif=None;rbs_spacer=None;gc_cont=0.651
NZ_LXCN01000007.1|GCF_001980275.1_27      -            355 benzo_1_2_benA       TIGR03229    433   6.1e-09   44.1   0.4   1   2   2.8e-09   2.3e-06   35.6   0.2    43   115    16    85     8    86 0.85 # 28303 # 29367 # -1 # ID=156354_27;partial=00;start_type=ATG;rbs_motif=None;rbs_spacer=None;gc_cont=0.652
NZ_LXCN01000007.1|GCF_001980275.1_27      -            355 benzo_1_2_benA       TIGR03229    433   6.1e-09   44.1   0.4   2   2       1.6   1.4e+03    6.5   0.0   192   221   151   180   148   191 0.89 # 28303 # 29367 # -1 # ID=156354_27;partial=00;start_type=ATG;rbs_motif=None;rbs_spacer=None;gc_cont=0.652
NZ_LXCO01000067.1|GCF_001980305.1_27      -            355 benzo_1_2_benA       TIGR03229    433   6.1e-09   44.1   0.4   1   2   2.8e-09   2.3e-06   35.6   0.2    43   115    16    85     8    86 0.85 # 28343 # 29407 # -1 # ID=416275_27;partial=00;start_type=ATG;rbs_motif=None;rbs_spacer=None;gc_cont=0.651
NZ_LXCO01000067.1|GCF_001980305.1_27      -            355 benzo_1_2_benA       TIGR03229    433   6.1e-09   44.1   0.4   2   2       1.6   1.4e+03    6.5   0.0   192   221   151   180   148   191 0.89 # 28343 # 29407 # -1 # ID=416275_27;partial=00;start_type=ATG;rbs_motif=None;rbs_spacer=None;gc_cont=0.651
NZ_LXCY01000137.1|GCF_001980495.1_89      -            355 benzo_1_2_benA       TIGR03229    433   6.1e-09   44.1   0.4   1   2   2.8e-09   2.3e-06   35.6   0.2    43   115    16    85     8    86 0.85 # 96425 # 97489 # 1 # ID=521785_89;partial=00;start_type=ATG;rbs_motif=None;rbs_spacer=None;gc_cont=0.653
NZ_LXCY01000137.1|GCF_001980495.1_89      -            355 benzo_1_2_benA       TIGR03229    433   6.1e-09   44.1   0.4   2   2       1.6   1.4e+03    6.5   0.0   192   221   151   180   148   191 0.89 # 96425 # 97489 # 1 # ID=521785_89;partial=00;start_type=ATG;rbs_motif=None;rbs_spacer=None;gc_cont=0.653
NZ_LXCZ01000035.1|GCF_001980515.1_46      -            355 benzo_1_2_benA       TIGR03229    433   6.1e-09   44.1   0.4   1   2   2.8e-09   2.3e-06   35.6   0.2    43   115    16    85     8    86 0.85 # 48007 # 49071 # 1 # ID=423569_46;partial=00;start_type=ATG;rbs_motif=None;rbs_spacer=None;gc_cont=0.653
NZ_LXCZ01000035.1|GCF_001980515.1_46      -            355 benzo_1_2_benA       TIGR03229    433   6.1e-09   44.1   0.4   2   2       1.6   1.4e+03    6.5   0.0   192   221   151   180   148   191 0.89 # 48007 # 49071 # 1 # ID=423569_46;partial=00;start_type=ATG;rbs_motif=None;rbs_spacer=None;gc_cont=0.653
NZ_LXDA01000225.1|GCF_001980545.1_180     -            355 benzo_1_2_benA       TIGR03229    433   6.1e-09   44.1   0.4   1   2   2.8e-09   2.3e-06   35.6   0.2    43   115    16    85     8    86 0.85 # 210766 # 211830 # -1 # ID=105292_180;partial=00;start_type=ATG;rbs_motif=None;rbs_spacer=None;gc_cont=0.652
NZ_LXDA01000225.1|GCF_001980545.1_180     -            355 benzo_1_2_benA       TIGR03229    433   6.1e-09   44.1   0.4   2   2       1.6   1.4e+03    6.5   0.0   192   221   151   180   148   191 0.89 # 210766 # 211830 # -1 # ID=105292_180;partial=00;start_type=ATG;rbs_motif=None;rbs_spacer=None;gc_cont=0.652
NZ_LXDD01000093.1|GCF_001980585.1_24      -            355 benzo_1_2_benA       TIGR03229    433   6.1e-09   44.1   0.4   1   2   2.8e-09   2.3e-06   35.6   0.2    43   115    16    85     8    86 0.85 # 22029 # 23093 # 1 # ID=167001_24;partial=00;start_type=ATG;rbs_motif=None;rbs_spacer=None;gc_cont=0.653
NZ_LXDD01000093.1|GCF_001980585.1_24      -            355 benzo_1_2_benA       TIGR03229    433   6.1e-09   44.1   0.4   2   2       1.6   1.4e+03    6.5   0.0   192   221   151   180   148   191 0.89 # 22029 # 23093 # 1 # ID=167001_24;partial=00;start_type=ATG;rbs_motif=None;rbs_spacer=None;gc_cont=0.653
NZ_LXDE01000141.1|GCF_001980605.1_61      -            355 benzo_1_2_benA       TIGR03229    433   6.1e-09   44.1   0.4   1   2   2.8e-09   2.3e-06   35.6   0.2    43   115    16    85     8    86 0.85 # 60750 # 61814 # 1 # ID=478146_61;partial=00;start_type=ATG;rbs_motif=None;rbs_spacer=None;gc_cont=0.653
NZ_LXDE01000141.1|GCF_001980605.1_61      -            355 benzo_1_2_benA       TIGR03229    433   6.1e-09   44.1   0.4   2   2       1.6   1.4e+03    6.5   0.0   192   221   151   180   148   191 0.89 # 60750 # 61814 # 1 # ID=478146_61;partial=00;start_type=ATG;rbs_motif=None;rbs_spacer=None;gc_cont=0.653
NZ_LXDG01000175.1|GCF_001980655.1_24      -            355 benzo_1_2_benA       TIGR03229    433   6.1e-09   44.1   0.4   1   2   2.8e-09   2.3e-06   35.6   0.2    43   115    16    85     8    86 0.85 # 21975 # 23039 # 1 # ID=439821_24;partial=00;start_type=ATG;rbs_motif=None;rbs_spacer=None;gc_cont=0.653
NZ_LXDG01000175.1|GCF_001980655.1_24      -            355 benzo_1_2_benA       TIGR03229    433   6.1e-09   44.1   0.4   2   2       1.6   1.4e+03    6.5   0.0   192   221   151   180   148   191 0.89 # 21975 # 23039 # 1 # ID=439821_24;partial=00;start_type=ATG;rbs_motif=None;rbs_spacer=None;gc_cont=0.653
NZ_LXDH01000099.1|GCF_001980675.1_24      -            355 benzo_1_2_benA       TIGR03229    433   6.1e-09   44.1   0.4   1   2   2.8e-09   2.3e-06   35.6   0.2    43   115    16    85     8    86 0.85 # 21984 # 23048 # 1 # ID=174757_24;partial=00;start_type=ATG;rbs_motif=None;rbs_spacer=None;gc_cont=0.653
NZ_LXDH01000099.1|GCF_001980675.1_24      -            355 benzo_1_2_benA       TIGR03229    433   6.1e-09   44.1   0.4   2   2       1.6   1.4e+03    6.5   0.0   192   221   151   180   148   191 0.89 # 21984 # 23048 # 1 # ID=174757_24;partial=00;start_type=ATG;rbs_motif=None;rbs_spacer=None;gc_cont=0.653
NZ_LXDI01000099.1|GCF_001980695.1_11      -            355 benzo_1_2_benA       TIGR03229    433   6.1e-09   44.1   0.4   1   2   2.8e-09   2.3e-06   35.6   0.2    43   115    16    85     8    86 0.85 # 9435 # 10499 # -1 # ID=89876_11;partial=00;start_type=ATG;rbs_motif=None;rbs_spacer=None;gc_cont=0.652
NZ_LXDI01000099.1|GCF_001980695.1_11      -            355 benzo_1_2_benA       TIGR03229    433   6.1e-09   44.1   0.4   2   2       1.6   1.4e+03    6.5   0.0   192   221   151   180   148   191 0.89 # 9435 # 10499 # -1 # ID=89876_11;partial=00;start_type=ATG;rbs_motif=None;rbs_spacer=None;gc_cont=0.652
NZ_LXDJ01000024.1|GCF_001980735.1_21      -            355 benzo_1_2_benA       TIGR03229    433   6.1e-09   44.1   0.4   1   2   2.8e-09   2.3e-06   35.6   0.2    43   115    16    85     8    86 0.85 # 22857 # 23921 # -1 # ID=353287_21;partial=00;start_type=ATG;rbs_motif=None;rbs_spacer=None;gc_cont=0.652
NZ_LXDJ01000024.1|GCF_001980735.1_21      -            355 benzo_1_2_benA       TIGR03229    433   6.1e-09   44.1   0.4   2   2       1.6   1.4e+03    6.5   0.0   192   221   151   180   148   191 0.89 # 22857 # 23921 # -1 # ID=353287_21;partial=00;start_type=ATG;rbs_motif=None;rbs_spacer=None;gc_cont=0.652
NZ_LXDK01000045.1|GCF_001980725.1_57      -            355 benzo_1_2_benA       TIGR03229    433   6.1e-09   44.1   0.4   1   2   2.8e-09   2.3e-06   35.6   0.2    43   115    16    85     8    86 0.85 # 69074 # 70138 # -1 # ID=255595_57;partial=00;start_type=ATG;rbs_motif=None;rbs_spacer=None;gc_cont=0.652
NZ_LXDK01000045.1|GCF_001980725.1_57      -            355 benzo_1_2_benA       TIGR03229    433   6.1e-09   44.1   0.4   2   2       1.6   1.4e+03    6.5   0.0   192   221   151   180   148   191 0.89 # 69074 # 70138 # -1 # ID=255595_57;partial=00;start_type=ATG;rbs_motif=None;rbs_spacer=None;gc_cont=0.652
NZ_LXDL01000166.1|GCF_001980755.1_57      -            355 benzo_1_2_benA       TIGR03229    433   6.1e-09   44.1   0.4   1   2   2.8e-09   2.3e-06   35.6   0.2    43   115    16    85     8    86 0.85 # 69081 # 70145 # -1 # ID=282975_57;partial=00;start_type=ATG;rbs_motif=None;rbs_spacer=None;gc_cont=0.652
NZ_LXDL01000166.1|GCF_001980755.1_57      -            355 benzo_1_2_benA       TIGR03229    433   6.1e-09   44.1   0.4   2   2       1.6   1.4e+03    6.5   0.0   192   221   151   180   148   191 0.89 # 69081 # 70145 # -1 # ID=282975_57;partial=00;start_type=ATG;rbs_motif=None;rbs_spacer=None;gc_cont=0.652
NZ_LXDY01000096.1|GCF_001981025.1_173     -            355 benzo_1_2_benA       TIGR03229    433   6.1e-09   44.1   0.4   1   2   2.8e-09   2.3e-06   35.6   0.2    43   115    16    85     8    86 0.85 # 201731 # 202795 # -1 # ID=325299_173;partial=00;start_type=ATG;rbs_motif=None;rbs_spacer=None;gc_cont=0.652
NZ_LXDY01000096.1|GCF_001981025.1_173     -            355 benzo_1_2_benA       TIGR03229    433   6.1e-09   44.1   0.4   2   2       1.6   1.4e+03    6.5   0.0   192   221   151   180   148   191 0.89 # 201731 # 202795 # -1 # ID=325299_173;partial=00;start_type=ATG;rbs_motif=None;rbs_spacer=None;gc_cont=0.652
NZ_LXEA01000078.1|GCF_001981055.1_51      -            355 benzo_1_2_benA       TIGR03229    433   6.1e-09   44.1   0.4   1   2   2.8e-09   2.3e-06   35.6   0.2    43   115    16    85     8    86 0.85 # 60293 # 61357 # -1 # ID=421325_51;partial=00;start_type=ATG;rbs_motif=None;rbs_spacer=None;gc_cont=0.652
NZ_LXEA01000078.1|GCF_001981055.1_51      -            355 benzo_1_2_benA       TIGR03229    433   6.1e-09   44.1   0.4   2   2       1.6   1.4e+03    6.5   0.0   192   221   151   180   148   191 0.89 # 60293 # 61357 # -1 # ID=421325_51;partial=00;start_type=ATG;rbs_motif=None;rbs_spacer=None;gc_cont=0.652
NZ_NMVE01000020.1|GCF_002900705.1_70      -            355 benzo_1_2_benA       TIGR03229    433   6.1e-09   44.1   0.4   1   2   2.8e-09   2.3e-06   35.6   0.2    43   115    16    85     8    86 0.85 # 70870 # 71934 # 1 # ID=361358_70;partial=00;start_type=ATG;rbs_motif=None;rbs_spacer=None;gc_cont=0.653
NZ_NMVE01000020.1|GCF_002900705.1_70      -            355 benzo_1_2_benA       TIGR03229    433   6.1e-09   44.1   0.4   2   2       1.6   1.4e+03    6.5   0.0   192   221   151   180   148   191 0.89 # 70870 # 71934 # 1 # ID=361358_70;partial=00;start_type=ATG;rbs_motif=None;rbs_spacer=None;gc_cont=0.653
NZ_NMVF01000021.1|GCF_002900725.1_70      -            355 benzo_1_2_benA       TIGR03229    433   6.1e-09   44.1   0.4   1   2   2.8e-09   2.3e-06   35.6   0.2    43   115    16    85     8    86 0.85 # 70964 # 72028 # 1 # ID=361252_70;partial=00;start_type=ATG;rbs_motif=None;rbs_spacer=None;gc_cont=0.653
NZ_NMVF01000021.1|GCF_002900725.1_70      -            355 benzo_1_2_benA       TIGR03229    433   6.1e-09   44.1   0.4   2   2       1.6   1.4e+03    6.5   0.0   192   221   151   180   148   191 0.89 # 70964 # 72028 # 1 # ID=361252_70;partial=00;start_type=ATG;rbs_motif=None;rbs_spacer=None;gc_cont=0.653
NZ_NMVG01000021.1|GCF_002900675.1_70      -            355 benzo_1_2_benA       TIGR03229    433   6.1e-09   44.1   0.4   1   2   2.8e-09   2.3e-06   35.6   0.2    43   115    16    85     8    86 0.85 # 70935 # 71999 # 1 # ID=482615_70;partial=00;start_type=ATG;rbs_motif=None;rbs_spacer=None;gc_cont=0.653
NZ_NMVG01000021.1|GCF_002900675.1_70      -            355 benzo_1_2_benA       TIGR03229    433   6.1e-09   44.1   0.4   2   2       1.6   1.4e+03    6.5   0.0   192   221   151   180   148   191 0.89 # 70935 # 71999 # 1 # ID=482615_70;partial=00;start_type=ATG;rbs_motif=None;rbs_spacer=None;gc_cont=0.653
NZ_NMVH01000021.1|GCF_002900745.1_70      -            355 benzo_1_2_benA       TIGR03229    433   6.1e-09   44.1   0.4   1   2   2.8e-09   2.3e-06   35.6   0.2    43   115    16    85     8    86 0.85 # 70935 # 71999 # 1 # ID=237442_70;partial=00;start_type=ATG;rbs_motif=None;rbs_spacer=None;gc_cont=0.653
NZ_NMVH01000021.1|GCF_002900745.1_70      -            355 benzo_1_2_benA       TIGR03229    433   6.1e-09   44.1   0.4   2   2       1.6   1.4e+03    6.5   0.0   192   221   151   180   148   191 0.89 # 70935 # 71999 # 1 # ID=237442_70;partial=00;start_type=ATG;rbs_motif=None;rbs_spacer=None;gc_cont=0.653
NZ_PDWB01000021.1|GCF_002920945.1_70      -            355 benzo_1_2_benA       TIGR03229    433   6.1e-09   44.1   0.4   1   2   2.8e-09   2.3e-06   35.6   0.2    43   115    16    85     8    86 0.85 # 70935 # 71999 # 1 # ID=138373_70;partial=00;start_type=ATG;rbs_motif=None;rbs_spacer=None;gc_cont=0.653
NZ_PDWB01000021.1|GCF_002920945.1_70      -            355 benzo_1_2_benA       TIGR03229    433   6.1e-09   44.1   0.4   2   2       1.6   1.4e+03    6.5   0.0   192   221   151   180   148   191 0.89 # 70935 # 71999 # 1 # ID=138373_70;partial=00;start_type=ATG;rbs_motif=None;rbs_spacer=None;gc_cont=0.653
NZ_PDWC01000021.1|GCF_002921055.1_70      -            355 benzo_1_2_benA       TIGR03229    433   6.1e-09   44.1   0.4   1   2   2.8e-09   2.3e-06   35.6   0.2    43   115    16    85     8    86 0.85 # 70935 # 71999 # 1 # ID=378462_70;partial=00;start_type=ATG;rbs_motif=None;rbs_spacer=None;gc_cont=0.653
NZ_PDWC01000021.1|GCF_002921055.1_70      -            355 benzo_1_2_benA       TIGR03229    433   6.1e-09   44.1   0.4   2   2       1.6   1.4e+03    6.5   0.0   192   221   151   180   148   191 0.89 # 70935 # 71999 # 1 # ID=378462_70;partial=00;start_type=ATG;rbs_motif=None;rbs_spacer=None;gc_cont=0.653
NZ_PDWD01000021.1|GCF_002921005.1_70      -            355 benzo_1_2_benA       TIGR03229    433   6.1e-09   44.1   0.4   1   2   2.8e-09   2.3e-06   35.6   0.2    43   115    16    85     8    86 0.85 # 70964 # 72028 # 1 # ID=544203_70;partial=00;start_type=ATG;rbs_motif=None;rbs_spacer=None;gc_cont=0.653
NZ_PDWD01000021.1|GCF_002921005.1_70      -            355 benzo_1_2_benA       TIGR03229    433   6.1e-09   44.1   0.4   2   2       1.6   1.4e+03    6.5   0.0   192   221   151   180   148   191 0.89 # 70964 # 72028 # 1 # ID=544203_70;partial=00;start_type=ATG;rbs_motif=None;rbs_spacer=None;gc_cont=0.653
NZ_PDWE01000020.1|GCF_002920995.1_70      -            355 benzo_1_2_benA       TIGR03229    433   6.1e-09   44.1   0.4   1   2   2.8e-09   2.3e-06   35.6   0.2    43   115    16    85     8    86 0.85 # 70870 # 71934 # 1 # ID=400612_70;partial=00;start_type=ATG;rbs_motif=None;rbs_spacer=None;gc_cont=0.653
NZ_PDWE01000020.1|GCF_002920995.1_70      -            355 benzo_1_2_benA       TIGR03229    433   6.1e-09   44.1   0.4   2   2       1.6   1.4e+03    6.5   0.0   192   221   151   180   148   191 0.89 # 70870 # 71934 # 1 # ID=400612_70;partial=00;start_type=ATG;rbs_motif=None;rbs_spacer=None;gc_cont=0.653
NZ_PDWF01000020.1|GCF_002921015.1_70      -            355 benzo_1_2_benA       TIGR03229    433   6.1e-09   44.1   0.4   1   2   2.8e-09   2.3e-06   35.6   0.2    43   115    16    85     8    86 0.85 # 70964 # 72028 # 1 # ID=319914_70;partial=00;start_type=ATG;rbs_motif=None;rbs_spacer=None;gc_cont=0.653
NZ_PDWF01000020.1|GCF_002921015.1_70      -            355 benzo_1_2_benA       TIGR03229    433   6.1e-09   44.1   0.4   2   2       1.6   1.4e+03    6.5   0.0   192   221   151   180   148   191 0.89 # 70964 # 72028 # 1 # ID=319914_70;partial=00;start_type=ATG;rbs_motif=None;rbs_spacer=None;gc_cont=0.653
NZ_PHRC01000002.1|GCF_002803555.1_316     -            355 benzo_1_2_benA       TIGR03229    433   6.1e-09   44.1   0.4   1   2   2.8e-09   2.3e-06   35.6   0.2    43   115    16    85     8    86 0.85 # 340380 # 341444 # -1 # ID=34337_316;partial=00;start_type=ATG;rbs_motif=None;rbs_spacer=None;gc_cont=0.652
NZ_PHRC01000002.1|GCF_002803555.1_316     -            355 benzo_1_2_benA       TIGR03229    433   6.1e-09   44.1   0.4   2   2       1.6   1.4e+03    6.5   0.0   192   221   151   180   148   191 0.89 # 340380 # 341444 # -1 # ID=34337_316;partial=00;start_type=ATG;rbs_motif=None;rbs_spacer=None;gc_cont=0.652
NZ_QVNK01000002.1|GCF_003432445.1_46      -            355 benzo_1_2_benA       TIGR03229    433   6.1e-09   44.1   0.4   1   2   2.8e-09   2.3e-06   35.6   0.2    43   115    16    85     8    86 0.85 # 48438 # 49502 # 1 # ID=523108_46;partial=00;start_type=ATG;rbs_motif=None;rbs_spacer=None;gc_cont=0.653
NZ_QVNK01000002.1|GCF_003432445.1_46      -            355 benzo_1_2_benA       TIGR03229    433   6.1e-09   44.1   0.4   2   2       1.6   1.4e+03    6.5   0.0   192   221   151   180   148   191 0.89 # 48438 # 49502 # 1 # ID=523108_46;partial=00;start_type=ATG;rbs_motif=None;rbs_spacer=None;gc_cont=0.653
NZ_QVNL01000015.1|GCF_003420685.1_33      -            355 benzo_1_2_benA       TIGR03229    433   6.1e-09   44.1   0.4   1   2   2.8e-09   2.3e-06   35.6   0.2    43   115    16    85     8    86 0.85 # 34428 # 35492 # -1 # ID=29371_33;partial=00;start_type=ATG;rbs_motif=None;rbs_spacer=None;gc_cont=0.652
NZ_QVNL01000015.1|GCF_003420685.1_33      -            355 benzo_1_2_benA       TIGR03229    433   6.1e-09   44.1   0.4   2   2       1.6   1.4e+03    6.5   0.0   192   221   151   180   148   191 0.89 # 34428 # 35492 # -1 # ID=29371_33;partial=00;start_type=ATG;rbs_motif=None;rbs_spacer=None;gc_cont=0.652
NZ_QVNM01000025.1|GCF_003420645.1_50      -            355 benzo_1_2_benA       TIGR03229    433   6.1e-09   44.1   0.4   1   2   2.8e-09   2.3e-06   35.6   0.2    43   115    16    85     8    86 0.85 # 52252 # 53316 # 1 # ID=228014_50;partial=00;start_type=ATG;rbs_motif=None;rbs_spacer=None;gc_cont=0.653
NZ_QVNM01000025.1|GCF_003420645.1_50      -            355 benzo_1_2_benA       TIGR03229    433   6.1e-09   44.1   0.4   2   2       1.6   1.4e+03    6.5   0.0   192   221   151   180   148   191 0.89 # 52252 # 53316 # 1 # ID=228014_50;partial=00;start_type=ATG;rbs_motif=None;rbs_spacer=None;gc_cont=0.653
NZ_QVNN01000011.1|GCF_003420695.1_58      -            355 benzo_1_2_benA       TIGR03229    433   6.1e-09   44.1   0.4   1   2   2.8e-09   2.3e-06   35.6   0.2    43   115    16    85     8    86 0.85 # 66731 # 67795 # -1 # ID=91182_58;partial=00;start_type=ATG;rbs_motif=None;rbs_spacer=None;gc_cont=0.652
NZ_QVNN01000011.1|GCF_003420695.1_58      -            355 benzo_1_2_benA       TIGR03229    433   6.1e-09   44.1   0.4   2   2       1.6   1.4e+03    6.5   0.0   192   221   151   180   148   191 0.89 # 66731 # 67795 # -1 # ID=91182_58;partial=00;start_type=ATG;rbs_motif=None;rbs_spacer=None;gc_cont=0.652
NZ_UUPW01000026.1|GCF_900591225.1_54      -            355 benzo_1_2_benA       TIGR03229    433   6.1e-09   44.1   0.4   1   2   2.8e-09   2.3e-06   35.6   0.2    43   115    16    85     8    86 0.85 # 65597 # 66661 # -1 # ID=350482_54;partial=00;start_type=ATG;rbs_motif=None;rbs_spacer=None;gc_cont=0.652
NZ_UUPW01000026.1|GCF_900591225.1_54      -            355 benzo_1_2_benA       TIGR03229    433   6.1e-09   44.1   0.4   2   2       1.6   1.4e+03    6.5   0.0   192   221   151   180   148   191 0.89 # 65597 # 66661 # -1 # ID=350482_54;partial=00;start_type=ATG;rbs_motif=None;rbs_spacer=None;gc_cont=0.652
NZ_UUQD01000020.1|GCF_900591305.1_109     -            355 benzo_1_2_benA       TIGR03229    433   6.1e-09   44.1   0.4   1   2   2.8e-09   2.3e-06   35.6   0.2    43   115    16    85     8    86 0.85 # 112080 # 113144 # 1 # ID=58622_109;partial=00;start_type=ATG;rbs_motif=None;rbs_spacer=None;gc_cont=0.653
NZ_UUQD01000020.1|GCF_900591305.1_109     -            355 benzo_1_2_benA       TIGR03229    433   6.1e-09   44.1   0.4   2   2       1.6   1.4e+03    6.5   0.0   192   221   151   180   148   191 0.89 # 112080 # 113144 # 1 # ID=58622_109;partial=00;start_type=ATG;rbs_motif=None;rbs_spacer=None;gc_cont=0.653
NZ_UUQE01000022.1|GCF_900591315.1_24      -            355 benzo_1_2_benA       TIGR03229    433   6.1e-09   44.1   0.4   1   2   2.8e-09   2.3e-06   35.6   0.2    43   115    16    85     8    86 0.85 # 21974 # 23038 # 1 # ID=274984_24;partial=00;start_type=ATG;rbs_motif=None;rbs_spacer=None;gc_cont=0.653
NZ_UUQE01000022.1|GCF_900591315.1_24      -            355 benzo_1_2_benA       TIGR03229    433   6.1e-09   44.1   0.4   2   2       1.6   1.4e+03    6.5   0.0   192   221   151   180   148   191 0.89 # 21974 # 23038 # 1 # ID=274984_24;partial=00;start_type=ATG;rbs_motif=None;rbs_spacer=None;gc_cont=0.653
NZ_UUQF01000003.1|GCF_900591365.1_83      -            355 benzo_1_2_benA       TIGR03229    433   6.1e-09   44.1   0.4   1   2   2.8e-09   2.3e-06   35.6   0.2    43   115    16    85     8    86 0.85 # 86219 # 87283 # 1 # ID=143632_83;partial=00;start_type=ATG;rbs_motif=None;rbs_spacer=None;gc_cont=0.653
NZ_UUQF01000003.1|GCF_900591365.1_83      -            355 benzo_1_2_benA       TIGR03229    433   6.1e-09   44.1   0.4   2   2       1.6   1.4e+03    6.5   0.0   192   221   151   180   148   191 0.89 # 86219 # 87283 # 1 # ID=143632_83;partial=00;start_type=ATG;rbs_motif=None;rbs_spacer=None;gc_cont=0.653
NZ_UUQI01000006.1|GCF_900591325.1_82      -            355 benzo_1_2_benA       TIGR03229    433   6.1e-09   44.1   0.4   1   2   2.8e-09   2.3e-06   35.6   0.2    43   115    16    85     8    86 0.85 # 86269 # 87333 # 1 # ID=156998_82;partial=00;start_type=ATG;rbs_motif=None;rbs_spacer=None;gc_cont=0.653
NZ_UUQI01000006.1|GCF_900591325.1_82      -            355 benzo_1_2_benA       TIGR03229    433   6.1e-09   44.1   0.4   2   2       1.6   1.4e+03    6.5   0.0   192   221   151   180   148   191 0.89 # 86269 # 87333 # 1 # ID=156998_82;partial=00;start_type=ATG;rbs_motif=None;rbs_spacer=None;gc_cont=0.653
NZ_UUQK01000010.1|GCF_900591375.1_89      -            355 benzo_1_2_benA       TIGR03229    433   6.1e-09   44.1   0.4   1   2   2.8e-09   2.3e-06   35.6   0.2    43   115    16    85     8    86 0.85 # 94600 # 95664 # 1 # ID=80405_89;partial=00;start_type=ATG;rbs_motif=None;rbs_spacer=None;gc_cont=0.653
NZ_UUQK01000010.1|GCF_900591375.1_89      -            355 benzo_1_2_benA       TIGR03229    433   6.1e-09   44.1   0.4   2   2       1.6   1.4e+03    6.5   0.0   192   221   151   180   148   191 0.89 # 94600 # 95664 # 1 # ID=80405_89;partial=00;start_type=ATG;rbs_motif=None;rbs_spacer=None;gc_cont=0.653
NZ_UUQO01000015.1|GCF_900591405.1_45      -            355 benzo_1_2_benA       TIGR03229    433   6.1e-09   44.1   0.4   1   2   2.8e-09   2.3e-06   35.6   0.2    43   115    16    85     8    86 0.85 # 54867 # 55931 # -1 # ID=84869_45;partial=00;start_type=ATG;rbs_motif=None;rbs_spacer=None;gc_cont=0.652
NZ_UUQO01000015.1|GCF_900591405.1_45      -            355 benzo_1_2_benA       TIGR03229    433   6.1e-09   44.1   0.4   2   2       1.6   1.4e+03    6.5   0.0   192   221   151   180   148   191 0.89 # 54867 # 55931 # -1 # ID=84869_45;partial=00;start_type=ATG;rbs_motif=None;rbs_spacer=None;gc_cont=0.652
NZ_UUQS01000015.1|GCF_900591485.1_57      -            355 benzo_1_2_benA       TIGR03229    433   6.1e-09   44.1   0.4   1   2   2.8e-09   2.3e-06   35.6   0.2    43   115    16    85     8    86 0.85 # 66532 # 67596 # -1 # ID=446588_57;partial=00;start_type=ATG;rbs_motif=None;rbs_spacer=None;gc_cont=0.652
NZ_UUQS01000015.1|GCF_900591485.1_57      -            355 benzo_1_2_benA       TIGR03229    433   6.1e-09   44.1   0.4   2   2       1.6   1.4e+03    6.5   0.0   192   221   151   180   148   191 0.89 # 66532 # 67596 # -1 # ID=446588_57;partial=00;start_type=ATG;rbs_motif=None;rbs_spacer=None;gc_cont=0.652
NZ_UUQW01000004.1|GCF_900591425.1_192     -            355 benzo_1_2_benA       TIGR03229    433   6.1e-09   44.1   0.4   1   2   2.8e-09   2.3e-06   35.6   0.2    43   115    16    85     8    86 0.85 # 221540 # 222604 # -1 # ID=289188_192;partial=00;start_type=ATG;rbs_motif=None;rbs_spacer=None;gc_cont=0.652
NZ_UUQW01000004.1|GCF_900591425.1_192     -            355 benzo_1_2_benA       TIGR03229    433   6.1e-09   44.1   0.4   2   2       1.6   1.4e+03    6.5   0.0   192   221   151   180   148   191 0.89 # 221540 # 222604 # -1 # ID=289188_192;partial=00;start_type=ATG;rbs_motif=None;rbs_spacer=None;gc_cont=0.652
NZ_UUQX01000002.1|GCF_900591505.1_90      -            355 benzo_1_2_benA       TIGR03229    433   6.1e-09   44.1   0.4   1   2   2.8e-09   2.3e-06   35.6   0.2    43   115    16    85     8    86 0.85 # 102079 # 103143 # 1 # ID=348234_90;partial=00;start_type=ATG;rbs_motif=None;rbs_spacer=None;gc_cont=0.653
NZ_UUQX01000002.1|GCF_900591505.1_90      -            355 benzo_1_2_benA       TIGR03229    433   6.1e-09   44.1   0.4   2   2       1.6   1.4e+03    6.5   0.0   192   221   151   180   148   191 0.89 # 102079 # 103143 # 1 # ID=348234_90;partial=00;start_type=ATG;rbs_motif=None;rbs_spacer=None;gc_cont=0.653
NZ_UURD01000003.1|GCF_900591565.1_125     -            355 benzo_1_2_benA       TIGR03229    433   6.1e-09   44.1   0.4   1   2   2.8e-09   2.3e-06   35.6   0.2    43   115    16    85     8    86 0.85 # 151522 # 152586 # 1 # ID=394448_125;partial=00;start_type=ATG;rbs_motif=None;rbs_spacer=None;gc_cont=0.653
NZ_UURD01000003.1|GCF_900591565.1_125     -            355 benzo_1_2_benA       TIGR03229    433   6.1e-09   44.1   0.4   2   2       1.6   1.4e+03    6.5   0.0   192   221   151   180   148   191 0.89 # 151522 # 152586 # 1 # ID=394448_125;partial=00;start_type=ATG;rbs_motif=None;rbs_spacer=None;gc_cont=0.653
NZ_UURM01000037.1|GCF_900591665.1_24      -            355 benzo_1_2_benA       TIGR03229    433   6.1e-09   44.1   0.4   1   2   2.8e-09   2.3e-06   35.6   0.2    43   115    16    85     8    86 0.85 # 22095 # 23159 # 1 # ID=87367_24;partial=00;start_type=ATG;rbs_motif=None;rbs_spacer=None;gc_cont=0.653
NZ_UURM01000037.1|GCF_900591665.1_24      -            355 benzo_1_2_benA       TIGR03229    433   6.1e-09   44.1   0.4   2   2       1.6   1.4e+03    6.5   0.0   192   221   151   180   148   191 0.89 # 22095 # 23159 # 1 # ID=87367_24;partial=00;start_type=ATG;rbs_motif=None;rbs_spacer=None;gc_cont=0.653
NZ_UURO01000002.1|GCF_900591695.1_89      -            355 benzo_1_2_benA       TIGR03229    433   6.1e-09   44.1   0.4   1   2   2.8e-09   2.3e-06   35.6   0.2    43   115    16    85     8    86 0.85 # 94596 # 95660 # 1 # ID=409305_89;partial=00;start_type=ATG;rbs_motif=None;rbs_spacer=None;gc_cont=0.653
NZ_UURO01000002.1|GCF_900591695.1_89      -            355 benzo_1_2_benA       TIGR03229    433   6.1e-09   44.1   0.4   2   2       1.6   1.4e+03    6.5   0.0   192   221   151   180   148   191 0.89 # 94596 # 95660 # 1 # ID=409305_89;partial=00;start_type=ATG;rbs_motif=None;rbs_spacer=None;gc_cont=0.653
NZ_UUSF01000003.1|GCF_900591845.1_74      -            355 benzo_1_2_benA       TIGR03229    433   6.1e-09   44.1   0.4   1   2   2.8e-09   2.3e-06   35.6   0.2    43   115    16    85     8    86 0.85 # 90146 # 91210 # 1 # ID=393482_74;partial=00;start_type=ATG;rbs_motif=None;rbs_spacer=None;gc_cont=0.653
NZ_UUSF01000003.1|GCF_900591845.1_74      -            355 benzo_1_2_benA       TIGR03229    433   6.1e-09   44.1   0.4   2   2       1.6   1.4e+03    6.5   0.0   192   221   151   180   148   191 0.89 # 90146 # 91210 # 1 # ID=393482_74;partial=00;start_type=ATG;rbs_motif=None;rbs_spacer=None;gc_cont=0.653
NZ_UUSJ01000003.1|GCF_900591875.1_215     -            355 benzo_1_2_benA       TIGR03229    433   6.1e-09   44.1   0.4   1   2   2.8e-09   2.3e-06   35.6   0.2    43   115    16    85     8    86 0.85 # 264144 # 265208 # -1 # ID=292799_215;partial=00;start_type=ATG;rbs_motif=None;rbs_spacer=None;gc_cont=0.652
NZ_UUSJ01000003.1|GCF_900591875.1_215     -            355 benzo_1_2_benA       TIGR03229    433   6.1e-09   44.1   0.4   2   2       1.6   1.4e+03    6.5   0.0   192   221   151   180   148   191 0.89 # 264144 # 265208 # -1 # ID=292799_215;partial=00;start_type=ATG;rbs_motif=None;rbs_spacer=None;gc_cont=0.652
NZ_UUSP01000018.1|GCF_900591945.1_68      -            355 benzo_1_2_benA       TIGR03229    433   6.1e-09   44.1   0.4   1   2   2.8e-09   2.3e-06   35.6   0.2    43   115    16    85     8    86 0.85 # 70769 # 71833 # 1 # ID=209154_68;partial=00;start_type=ATG;rbs_motif=None;rbs_spacer=None;gc_cont=0.653
NZ_UUSP01000018.1|GCF_900591945.1_68      -            355 benzo_1_2_benA       TIGR03229    433   6.1e-09   44.1   0.4   2   2       1.6   1.4e+03    6.5   0.0   192   221   151   180   148   191 0.89 # 70769 # 71833 # 1 # ID=209154_68;partial=00;start_type=ATG;rbs_motif=None;rbs_spacer=None;gc_cont=0.653
NZ_UUSW01000003.1|GCF_900592015.1_172     -            355 benzo_1_2_benA       TIGR03229    433   6.1e-09   44.1   0.4   1   2   2.8e-09   2.3e-06   35.6   0.2    43   115    16    85     8    86 0.85 # 200446 # 201510 # -1 # ID=144748_172;partial=00;start_type=ATG;rbs_motif=None;rbs_spacer=None;gc_cont=0.652
NZ_UUSW01000003.1|GCF_900592015.1_172     -            355 benzo_1_2_benA       TIGR03229    433   6.1e-09   44.1   0.4   2   2       1.6   1.4e+03    6.5   0.0   192   221   151   180   148   191 0.89 # 200446 # 201510 # -1 # ID=144748_172;partial=00;start_type=ATG;rbs_motif=None;rbs_spacer=None;gc_cont=0.652
NZ_UUSX01000028.1|GCF_900592035.1_26      -            355 benzo_1_2_benA       TIGR03229    433   6.1e-09   44.1   0.4   1   2   2.8e-09   2.3e-06   35.6   0.2    43   115    16    85     8    86 0.85 # 28398 # 29462 # -1 # ID=420784_26;partial=00;start_type=ATG;rbs_motif=None;rbs_spacer=None;gc_cont=0.652
NZ_UUSX01000028.1|GCF_900592035.1_26      -            355 benzo_1_2_benA       TIGR03229    433   6.1e-09   44.1   0.4   2   2       1.6   1.4e+03    6.5   0.0   192   221   151   180   148   191 0.89 # 28398 # 29462 # -1 # ID=420784_26;partial=00;start_type=ATG;rbs_motif=None;rbs_spacer=None;gc_cont=0.652
NZ_UUTA01000004.1|GCF_900592065.1_284     -            355 benzo_1_2_benA       TIGR03229    433   6.1e-09   44.1   0.4   1   2   2.8e-09   2.3e-06   35.6   0.2    43   115    16    85     8    86 0.85 # 309870 # 310934 # -1 # ID=537300_284;partial=00;start_type=ATG;rbs_motif=None;rbs_spacer=None;gc_cont=0.652
NZ_UUTA01000004.1|GCF_900592065.1_284     -            355 benzo_1_2_benA       TIGR03229    433   6.1e-09   44.1   0.4   2   2       1.6   1.4e+03    6.5   0.0   192   221   151   180   148   191 0.89 # 309870 # 310934 # -1 # ID=537300_284;partial=00;start_type=ATG;rbs_motif=None;rbs_spacer=None;gc_cont=0.652
NZ_UUTC01000013.1|GCF_900592075.1_103     -            355 benzo_1_2_benA       TIGR03229    433   6.1e-09   44.1   0.4   1   2   2.8e-09   2.3e-06   35.6   0.2    43   115    16    85     8    86 0.85 # 117454 # 118518 # 1 # ID=164715_103;partial=00;start_type=ATG;rbs_motif=None;rbs_spacer=None;gc_cont=0.653
NZ_UUTC01000013.1|GCF_900592075.1_103     -            355 benzo_1_2_benA       TIGR03229    433   6.1e-09   44.1   0.4   2   2       1.6   1.4e+03    6.5   0.0   192   221   151   180   148   191 0.89 # 117454 # 118518 # 1 # ID=164715_103;partial=00;start_type=ATG;rbs_motif=None;rbs_spacer=None;gc_cont=0.653
NZ_UUTL01000021.1|GCF_900592165.1_58      -            355 benzo_1_2_benA       TIGR03229    433   6.1e-09   44.1   0.4   1   2   2.8e-09   2.3e-06   35.6   0.2    43   115    16    85     8    86 0.85 # 66204 # 67268 # -1 # ID=455471_58;partial=00;start_type=ATG;rbs_motif=None;rbs_spacer=None;gc_cont=0.652
NZ_UUTL01000021.1|GCF_900592165.1_58      -            355 benzo_1_2_benA       TIGR03229    433   6.1e-09   44.1   0.4   2   2       1.6   1.4e+03    6.5   0.0   192   221   151   180   148   191 0.89 # 66204 # 67268 # -1 # ID=455471_58;partial=00;start_type=ATG;rbs_motif=None;rbs_spacer=None;gc_cont=0.652
NZ_UUTV01000006.1|GCF_900592265.1_175     -            355 benzo_1_2_benA       TIGR03229    433   6.1e-09   44.1   0.4   1   2   2.8e-09   2.3e-06   35.6   0.2    43   115    16    85     8    86 0.85 # 206944 # 208008 # 1 # ID=247312_175;partial=00;start_type=ATG;rbs_motif=None;rbs_spacer=None;gc_cont=0.653
NZ_UUTV01000006.1|GCF_900592265.1_175     -            355 benzo_1_2_benA       TIGR03229    433   6.1e-09   44.1   0.4   2   2       1.6   1.4e+03    6.5   0.0   192   221   151   180   148   191 0.89 # 206944 # 208008 # 1 # ID=247312_175;partial=00;start_type=ATG;rbs_motif=None;rbs_spacer=None;gc_cont=0.653
NZ_UUTX01000027.1|GCF_900592285.1_21      -            355 benzo_1_2_benA       TIGR03229    433   6.1e-09   44.1   0.4   1   2   2.8e-09   2.3e-06   35.6   0.2    43   115    16    85     8    86 0.85 # 22884 # 23948 # -1 # ID=131732_21;partial=00;start_type=ATG;rbs_motif=None;rbs_spacer=None;gc_cont=0.652
NZ_UUTX01000027.1|GCF_900592285.1_21      -            355 benzo_1_2_benA       TIGR03229    433   6.1e-09   44.1   0.4   2   2       1.6   1.4e+03    6.5   0.0   192   221   151   180   148   191 0.89 # 22884 # 23948 # -1 # ID=131732_21;partial=00;start_type=ATG;rbs_motif=None;rbs_spacer=None;gc_cont=0.652
NZ_UUUC01000008.1|GCF_900592305.1_24      -            355 benzo_1_2_benA       TIGR03229    433   6.1e-09   44.1   0.4   1   2   2.8e-09   2.3e-06   35.6   0.2    43   115    16    85     8    86 0.85 # 22059 # 23123 # 1 # ID=386772_24;partial=00;start_type=ATG;rbs_motif=None;rbs_spacer=None;gc_cont=0.653
NZ_UUUC01000008.1|GCF_900592305.1_24      -            355 benzo_1_2_benA       TIGR03229    433   6.1e-09   44.1   0.4   2   2       1.6   1.4e+03    6.5   0.0   192   221   151   180   148   191 0.89 # 22059 # 23123 # 1 # ID=386772_24;partial=00;start_type=ATG;rbs_motif=None;rbs_spacer=None;gc_cont=0.653
NZ_UUUF01000005.1|GCF_900592355.1_24      -            355 benzo_1_2_benA       TIGR03229    433   6.1e-09   44.1   0.4   1   2   2.8e-09   2.3e-06   35.6   0.2    43   115    16    85     8    86 0.85 # 22063 # 23127 # 1 # ID=329623_24;partial=00;start_type=ATG;rbs_motif=None;rbs_spacer=None;gc_cont=0.653
NZ_UUUF01000005.1|GCF_900592355.1_24      -            355 benzo_1_2_benA       TIGR03229    433   6.1e-09   44.1   0.4   2   2       1.6   1.4e+03    6.5   0.0   192   221   151   180   148   191 0.89 # 22063 # 23127 # 1 # ID=329623_24;partial=00;start_type=ATG;rbs_motif=None;rbs_spacer=None;gc_cont=0.653
NZ_UUUI01000003.1|GCF_900592395.1_244     -            355 benzo_1_2_benA       TIGR03229    433   6.1e-09   44.1   0.4   1   2   2.8e-09   2.3e-06   35.6   0.2    43   115    16    85     8    86 0.85 # 276113 # 277177 # -1 # ID=89374_244;partial=00;start_type=ATG;rbs_motif=None;rbs_spacer=None;gc_cont=0.652
NZ_UUUI01000003.1|GCF_900592395.1_244     -            355 benzo_1_2_benA       TIGR03229    433   6.1e-09   44.1   0.4   2   2       1.6   1.4e+03    6.5   0.0   192   221   151   180   148   191 0.89 # 276113 # 277177 # -1 # ID=89374_244;partial=00;start_type=ATG;rbs_motif=None;rbs_spacer=None;gc_cont=0.652
NZ_UUUK01000038.1|GCF_900592465.1_34      -            355 benzo_1_2_benA       TIGR03229    433   6.1e-09   44.1   0.4   1   2   2.8e-09   2.3e-06   35.6   0.2    43   115    16    85     8    86 0.85 # 36914 # 37978 # -1 # ID=53108_34;partial=00;start_type=ATG;rbs_motif=None;rbs_spacer=None;gc_cont=0.652
NZ_UUUK01000038.1|GCF_900592465.1_34      -            355 benzo_1_2_benA       TIGR03229    433   6.1e-09   44.1   0.4   2   2       1.6   1.4e+03    6.5   0.0   192   221   151   180   148   191 0.89 # 36914 # 37978 # -1 # ID=53108_34;partial=00;start_type=ATG;rbs_motif=None;rbs_spacer=None;gc_cont=0.652
NZ_UUUL01000001.1|GCF_900592425.1_24      -            355 benzo_1_2_benA       TIGR03229    433   6.1e-09   44.1   0.4   1   2   2.8e-09   2.3e-06   35.6   0.2    43   115    16    85     8    86 0.85 # 22080 # 23144 # 1 # ID=98071_24;partial=00;start_type=ATG;rbs_motif=None;rbs_spacer=None;gc_cont=0.653
NZ_UUUL01000001.1|GCF_900592425.1_24      -            355 benzo_1_2_benA       TIGR03229    433   6.1e-09   44.1   0.4   2   2       1.6   1.4e+03    6.5   0.0   192   221   151   180   148   191 0.89 # 22080 # 23144 # 1 # ID=98071_24;partial=00;start_type=ATG;rbs_motif=None;rbs_spacer=None;gc_cont=0.653
NZ_UUUO01000008.1|GCF_900592455.1_24      -            355 benzo_1_2_benA       TIGR03229    433   6.1e-09   44.1   0.4   1   2   2.8e-09   2.3e-06   35.6   0.2    43   115    16    85     8    86 0.85 # 22068 # 23132 # 1 # ID=528017_24;partial=00;start_type=ATG;rbs_motif=None;rbs_spacer=None;gc_cont=0.653
NZ_UUUO01000008.1|GCF_900592455.1_24      -            355 benzo_1_2_benA       TIGR03229    433   6.1e-09   44.1   0.4   2   2       1.6   1.4e+03    6.5   0.0   192   221   151   180   148   191 0.89 # 22068 # 23132 # 1 # ID=528017_24;partial=00;start_type=ATG;rbs_motif=None;rbs_spacer=None;gc_cont=0.653
NZ_UUUP01000047.1|GCF_900592475.1_31      -            355 benzo_1_2_benA       TIGR03229    433   6.1e-09   44.1   0.4   1   2   2.8e-09   2.3e-06   35.6   0.2    43   115    16    85     8    86 0.85 # 36870 # 37934 # -1 # ID=46093_31;partial=00;start_type=ATG;rbs_motif=None;rbs_spacer=None;gc_cont=0.652
NZ_UUUP01000047.1|GCF_900592475.1_31      -            355 benzo_1_2_benA       TIGR03229    433   6.1e-09   44.1   0.4   2   2       1.6   1.4e+03    6.5   0.0   192   221   151   180   148   191 0.89 # 36870 # 37934 # -1 # ID=46093_31;partial=00;start_type=ATG;rbs_motif=None;rbs_spacer=None;gc_cont=0.652
NZ_UUVL01000022.1|GCF_900592685.1_80      -            355 benzo_1_2_benA       TIGR03229    433   6.1e-09   44.1   0.4   1   2   2.8e-09   2.3e-06   35.6   0.2    43   115    16    85     8    86 0.85 # 101183 # 102247 # -1 # ID=427575_80;partial=00;start_type=ATG;rbs_motif=None;rbs_spacer=None;gc_cont=0.652
NZ_UUVL01000022.1|GCF_900592685.1_80      -            355 benzo_1_2_benA       TIGR03229    433   6.1e-09   44.1   0.4   2   2       1.6   1.4e+03    6.5   0.0   192   221   151   180   148   191 0.89 # 101183 # 102247 # -1 # ID=427575_80;partial=00;start_type=ATG;rbs_motif=None;rbs_spacer=None;gc_cont=0.652
NZ_UUVM01000038.1|GCF_900592665.1_57      -            355 benzo_1_2_benA       TIGR03229    433   6.1e-09   44.1   0.4   1   2   2.8e-09   2.3e-06   35.6   0.2    43   115    16    85     8    86 0.85 # 66559 # 67623 # -1 # ID=503879_57;partial=00;start_type=ATG;rbs_motif=None;rbs_spacer=None;gc_cont=0.652
NZ_UUVM01000038.1|GCF_900592665.1_57      -            355 benzo_1_2_benA       TIGR03229    433   6.1e-09   44.1   0.4   2   2       1.6   1.4e+03    6.5   0.0   192   221   151   180   148   191 0.89 # 66559 # 67623 # -1 # ID=503879_57;partial=00;start_type=ATG;rbs_motif=None;rbs_spacer=None;gc_cont=0.652
NZ_UUVQ01000007.1|GCF_900592735.1_198     -            355 benzo_1_2_benA       TIGR03229    433   6.1e-09   44.1   0.4   1   2   2.8e-09   2.3e-06   35.6   0.2    43   115    16    85     8    86 0.85 # 227690 # 228754 # -1 # ID=91816_198;partial=00;start_type=ATG;rbs_motif=None;rbs_spacer=None;gc_cont=0.652
NZ_UUVQ01000007.1|GCF_900592735.1_198     -            355 benzo_1_2_benA       TIGR03229    433   6.1e-09   44.1   0.4   2   2       1.6   1.4e+03    6.5   0.0   192   221   151   180   148   191 0.89 # 227690 # 228754 # -1 # ID=91816_198;partial=00;start_type=ATG;rbs_motif=None;rbs_spacer=None;gc_cont=0.652
NZ_UUVT01000046.1|GCF_900592765.1_33      -            355 benzo_1_2_benA       TIGR03229    433   6.1e-09   44.1   0.4   1   2   2.8e-09   2.3e-06   35.6   0.2    43   115    16    85     8    86 0.85 # 34445 # 35509 # -1 # ID=157480_33;partial=00;start_type=ATG;rbs_motif=None;rbs_spacer=None;gc_cont=0.652
NZ_UUVT01000046.1|GCF_900592765.1_33      -            355 benzo_1_2_benA       TIGR03229    433   6.1e-09   44.1   0.4   2   2       1.6   1.4e+03    6.5   0.0   192   221   151   180   148   191 0.89 # 34445 # 35509 # -1 # ID=157480_33;partial=00;start_type=ATG;rbs_motif=None;rbs_spacer=None;gc_cont=0.652
NZ_UUWF01000005.1|GCF_900592905.1_24      -            355 benzo_1_2_benA       TIGR03229    433   6.1e-09   44.1   0.4   1   2   2.8e-09   2.3e-06   35.6   0.2    43   115    16    85     8    86 0.85 # 22067 # 23131 # 1 # ID=260214_24;partial=00;start_type=ATG;rbs_motif=None;rbs_spacer=None;gc_cont=0.653
NZ_UUWF01000005.1|GCF_900592905.1_24      -            355 benzo_1_2_benA       TIGR03229    433   6.1e-09   44.1   0.4   2   2       1.6   1.4e+03    6.5   0.0   192   221   151   180   148   191 0.89 # 22067 # 23131 # 1 # ID=260214_24;partial=00;start_type=ATG;rbs_motif=None;rbs_spacer=None;gc_cont=0.653
NZ_UUWJ01000045.1|GCF_900592925.1_30      -            355 benzo_1_2_benA       TIGR03229    433   6.1e-09   44.1   0.4   1   2   2.8e-09   2.3e-06   35.6   0.2    43   115    16    85     8    86 0.85 # 40735 # 41799 # -1 # ID=60006_30;partial=00;start_type=ATG;rbs_motif=None;rbs_spacer=None;gc_cont=0.652
NZ_UUWJ01000045.1|GCF_900592925.1_30      -            355 benzo_1_2_benA       TIGR03229    433   6.1e-09   44.1   0.4   2   2       1.6   1.4e+03    6.5   0.0   192   221   151   180   148   191 0.89 # 40735 # 41799 # -1 # ID=60006_30;partial=00;start_type=ATG;rbs_motif=None;rbs_spacer=None;gc_cont=0.652
NZ_UUWK01000008.1|GCF_900592935.1_24      -            355 benzo_1_2_benA       TIGR03229    433   6.1e-09   44.1   0.4   1   2   2.8e-09   2.3e-06   35.6   0.2    43   115    16    85     8    86 0.85 # 22000 # 23064 # 1 # ID=330887_24;partial=00;start_type=ATG;rbs_motif=None;rbs_spacer=None;gc_cont=0.653
NZ_UUWK01000008.1|GCF_900592935.1_24      -            355 benzo_1_2_benA       TIGR03229    433   6.1e-09   44.1   0.4   2   2       1.6   1.4e+03    6.5   0.0   192   221   151   180   148   191 0.89 # 22000 # 23064 # 1 # ID=330887_24;partial=00;start_type=ATG;rbs_motif=None;rbs_spacer=None;gc_cont=0.653
NZ_UUWR01000046.1|GCF_900593005.1_33      -            355 benzo_1_2_benA       TIGR03229    433   6.1e-09   44.1   0.4   1   2   2.8e-09   2.3e-06   35.6   0.2    43   115    16    85     8    86 0.85 # 33046 # 34110 # -1 # ID=438669_33;partial=00;start_type=ATG;rbs_motif=None;rbs_spacer=None;gc_cont=0.652
NZ_UUWR01000046.1|GCF_900593005.1_33      -            355 benzo_1_2_benA       TIGR03229    433   6.1e-09   44.1   0.4   2   2       1.6   1.4e+03    6.5   0.0   192   221   151   180   148   191 0.89 # 33046 # 34110 # -1 # ID=438669_33;partial=00;start_type=ATG;rbs_motif=None;rbs_spacer=None;gc_cont=0.652
NZ_UUWU01000059.1|GCF_900593035.1_21      -            355 benzo_1_2_benA       TIGR03229    433   6.1e-09   44.1   0.4   1   2   2.8e-09   2.3e-06   35.6   0.2    43   115    16    85     8    86 0.85 # 22909 # 23973 # -1 # ID=214870_21;partial=00;start_type=ATG;rbs_motif=None;rbs_spacer=None;gc_cont=0.652
NZ_UUWU01000059.1|GCF_900593035.1_21      -            355 benzo_1_2_benA       TIGR03229    433   6.1e-09   44.1   0.4   2   2       1.6   1.4e+03    6.5   0.0   192   221   151   180   148   191 0.89 # 22909 # 23973 # -1 # ID=214870_21;partial=00;start_type=ATG;rbs_motif=None;rbs_spacer=None;gc_cont=0.652
NZ_UUWW01000015.1|GCF_900593075.1_67      -            355 benzo_1_2_benA       TIGR03229    433   6.1e-09   44.1   0.4   1   2   2.8e-09   2.3e-06   35.6   0.2    43   115    16    85     8    86 0.85 # 90829 # 91893 # -1 # ID=494191_67;partial=00;start_type=ATG;rbs_motif=None;rbs_spacer=None;gc_cont=0.652
NZ_UUWW01000015.1|GCF_900593075.1_67      -            355 benzo_1_2_benA       TIGR03229    433   6.1e-09   44.1   0.4   2   2       1.6   1.4e+03    6.5   0.0   192   221   151   180   148   191 0.89 # 90829 # 91893 # -1 # ID=494191_67;partial=00;start_type=ATG;rbs_motif=None;rbs_spacer=None;gc_cont=0.652
NZ_UUWY01000004.1|GCF_900593015.1_216     -            355 benzo_1_2_benA       TIGR03229    433   6.1e-09   44.1   0.4   1   2   2.8e-09   2.3e-06   35.6   0.2    43   115    16    85     8    86 0.85 # 264055 # 265119 # -1 # ID=410330_216;partial=00;start_type=ATG;rbs_motif=None;rbs_spacer=None;gc_cont=0.652
NZ_UUWY01000004.1|GCF_900593015.1_216     -            355 benzo_1_2_benA       TIGR03229    433   6.1e-09   44.1   0.4   2   2       1.6   1.4e+03    6.5   0.0   192   221   151   180   148   191 0.89 # 264055 # 265119 # -1 # ID=410330_216;partial=00;start_type=ATG;rbs_motif=None;rbs_spacer=None;gc_cont=0.652
NZ_UUXD01000044.1|GCF_900593105.1_24      -            355 benzo_1_2_benA       TIGR03229    433   6.1e-09   44.1   0.4   1   2   2.8e-09   2.3e-06   35.6   0.2    43   115    16    85     8    86 0.85 # 22032 # 23096 # 1 # ID=355544_24;partial=00;start_type=ATG;rbs_motif=None;rbs_spacer=None;gc_cont=0.653
NZ_UUXD01000044.1|GCF_900593105.1_24      -            355 benzo_1_2_benA       TIGR03229    433   6.1e-09   44.1   0.4   2   2       1.6   1.4e+03    6.5   0.0   192   221   151   180   148   191 0.89 # 22032 # 23096 # 1 # ID=355544_24;partial=00;start_type=ATG;rbs_motif=None;rbs_spacer=None;gc_cont=0.653
NZ_UUXI01000044.1|GCF_900593185.1_24      -            355 benzo_1_2_benA       TIGR03229    433   6.1e-09   44.1   0.4   1   2   2.8e-09   2.3e-06   35.6   0.2    43   115    16    85     8    86 0.85 # 22054 # 23118 # 1 # ID=328752_24;partial=00;start_type=ATG;rbs_motif=None;rbs_spacer=None;gc_cont=0.653
NZ_UUXI01000044.1|GCF_900593185.1_24      -            355 benzo_1_2_benA       TIGR03229    433   6.1e-09   44.1   0.4   2   2       1.6   1.4e+03    6.5   0.0   192   221   151   180   148   191 0.89 # 22054 # 23118 # 1 # ID=328752_24;partial=00;start_type=ATG;rbs_motif=None;rbs_spacer=None;gc_cont=0.653
NZ_UUXM01000017.1|GCF_900593215.1_67      -            355 benzo_1_2_benA       TIGR03229    433   6.1e-09   44.1   0.4   1   2   2.8e-09   2.3e-06   35.6   0.2    43   115    16    85     8    86 0.85 # 90825 # 91889 # -1 # ID=347519_67;partial=00;start_type=ATG;rbs_motif=None;rbs_spacer=None;gc_cont=0.652
NZ_UUXM01000017.1|GCF_900593215.1_67      -            355 benzo_1_2_benA       TIGR03229    433   6.1e-09   44.1   0.4   2   2       1.6   1.4e+03    6.5   0.0   192   221   151   180   148   191 0.89 # 90825 # 91889 # -1 # ID=347519_67;partial=00;start_type=ATG;rbs_motif=None;rbs_spacer=None;gc_cont=0.652
NZ_UUXN01000023.1|GCF_900593225.1_56      -            355 benzo_1_2_benA       TIGR03229    433   6.1e-09   44.1   0.4   1   2   2.8e-09   2.3e-06   35.6   0.2    43   115    16    85     8    86 0.85 # 69224 # 70288 # -1 # ID=425500_56;partial=00;start_type=ATG;rbs_motif=None;rbs_spacer=None;gc_cont=0.652
NZ_UUXN01000023.1|GCF_900593225.1_56      -            355 benzo_1_2_benA       TIGR03229    433   6.1e-09   44.1   0.4   2   2       1.6   1.4e+03    6.5   0.0   192   221   151   180   148   191 0.89 # 69224 # 70288 # -1 # ID=425500_56;partial=00;start_type=ATG;rbs_motif=None;rbs_spacer=None;gc_cont=0.652
NZ_UUXO01000024.1|GCF_900593235.1_24      -            355 benzo_1_2_benA       TIGR03229    433   6.1e-09   44.1   0.4   1   2   2.8e-09   2.3e-06   35.6   0.2    43   115    16    85     8    86 0.85 # 22039 # 23103 # 1 # ID=251692_24;partial=00;start_type=ATG;rbs_motif=None;rbs_spacer=None;gc_cont=0.653
NZ_UUXO01000024.1|GCF_900593235.1_24      -            355 benzo_1_2_benA       TIGR03229    433   6.1e-09   44.1   0.4   2   2       1.6   1.4e+03    6.5   0.0   192   221   151   180   148   191 0.89 # 22039 # 23103 # 1 # ID=251692_24;partial=00;start_type=ATG;rbs_motif=None;rbs_spacer=None;gc_cont=0.653
NZ_UUXU01000046.1|GCF_900593295.1_25      -            355 benzo_1_2_benA       TIGR03229    433   6.1e-09   44.1   0.4   1   2   2.8e-09   2.3e-06   35.6   0.2    43   115    16    85     8    86 0.85 # 28388 # 29452 # -1 # ID=24401_25;partial=00;start_type=ATG;rbs_motif=None;rbs_spacer=None;gc_cont=0.652
NZ_UUXU01000046.1|GCF_900593295.1_25      -            355 benzo_1_2_benA       TIGR03229    433   6.1e-09   44.1   0.4   2   2       1.6   1.4e+03    6.5   0.0   192   221   151   180   148   191 0.89 # 28388 # 29452 # -1 # ID=24401_25;partial=00;start_type=ATG;rbs_motif=None;rbs_spacer=None;gc_cont=0.652
NZ_UUXY01000034.1|GCF_900593325.1_24      -            355 benzo_1_2_benA       TIGR03229    433   6.1e-09   44.1   0.4   1   2   2.8e-09   2.3e-06   35.6   0.2    43   115    16    85     8    86 0.85 # 22038 # 23102 # 1 # ID=132287_24;partial=00;start_type=ATG;rbs_motif=None;rbs_spacer=None;gc_cont=0.653
NZ_UUXY01000034.1|GCF_900593325.1_24      -            355 benzo_1_2_benA       TIGR03229    433   6.1e-09   44.1   0.4   2   2       1.6   1.4e+03    6.5   0.0   192   221   151   180   148   191 0.89 # 22038 # 23102 # 1 # ID=132287_24;partial=00;start_type=ATG;rbs_motif=None;rbs_spacer=None;gc_cont=0.653
NZ_UUYA01000030.1|GCF_900593355.1_57      -            355 benzo_1_2_benA       TIGR03229    433   6.1e-09   44.1   0.4   1   2   2.8e-09   2.3e-06   35.6   0.2    43   115    16    85     8    86 0.85 # 66433 # 67497 # -1 # ID=499934_57;partial=00;start_type=ATG;rbs_motif=None;rbs_spacer=None;gc_cont=0.652
NZ_UUYA01000030.1|GCF_900593355.1_57      -            355 benzo_1_2_benA       TIGR03229    433   6.1e-09   44.1   0.4   2   2       1.6   1.4e+03    6.5   0.0   192   221   151   180   148   191 0.89 # 66433 # 67497 # -1 # ID=499934_57;partial=00;start_type=ATG;rbs_motif=None;rbs_spacer=None;gc_cont=0.652
NZ_UUYM01000034.1|GCF_900593455.1_50      -            355 benzo_1_2_benA       TIGR03229    433   6.1e-09   44.1   0.4   1   2   2.8e-09   2.3e-06   35.6   0.2    43   115    16    85     8    86 0.85 # 60438 # 61502 # -1 # ID=190219_50;partial=00;start_type=ATG;rbs_motif=None;rbs_spacer=None;gc_cont=0.652
NZ_UUYM01000034.1|GCF_900593455.1_50      -            355 benzo_1_2_benA       TIGR03229    433   6.1e-09   44.1   0.4   2   2       1.6   1.4e+03    6.5   0.0   192   221   151   180   148   191 0.89 # 60438 # 61502 # -1 # ID=190219_50;partial=00;start_type=ATG;rbs_motif=None;rbs_spacer=None;gc_cont=0.652
NZ_UUYV01000048.1|GCF_900593565.1_26      -            355 benzo_1_2_benA       TIGR03229    433   6.1e-09   44.1   0.4   1   2   2.8e-09   2.3e-06   35.6   0.2    43   115    16    85     8    86 0.85 # 28386 # 29450 # -1 # ID=170867_26;partial=00;start_type=ATG;rbs_motif=None;rbs_spacer=None;gc_cont=0.652
NZ_UUYV01000048.1|GCF_900593565.1_26      -            355 benzo_1_2_benA       TIGR03229    433   6.1e-09   44.1   0.4   2   2       1.6   1.4e+03    6.5   0.0   192   221   151   180   148   191 0.89 # 28386 # 29450 # -1 # ID=170867_26;partial=00;start_type=ATG;rbs_motif=None;rbs_spacer=None;gc_cont=0.652
NZ_UUYW01000032.1|GCF_900593585.1_57      -            355 benzo_1_2_benA       TIGR03229    433   6.1e-09   44.1   0.4   1   2   2.8e-09   2.3e-06   35.6   0.2    43   115    16    85     8    86 0.85 # 66439 # 67503 # -1 # ID=283215_57;partial=00;start_type=ATG;rbs_motif=None;rbs_spacer=None;gc_cont=0.652
NZ_UUYW01000032.1|GCF_900593585.1_57      -            355 benzo_1_2_benA       TIGR03229    433   6.1e-09   44.1   0.4   2   2       1.6   1.4e+03    6.5   0.0   192   221   151   180   148   191 0.89 # 66439 # 67503 # -1 # ID=283215_57;partial=00;start_type=ATG;rbs_motif=None;rbs_spacer=None;gc_cont=0.652
NZ_UUZA01000007.1|GCF_900593615.1_179     -            355 benzo_1_2_benA       TIGR03229    433   6.1e-09   44.1   0.4   1   2   2.8e-09   2.3e-06   35.6   0.2    43   115    16    85     8    86 0.85 # 204225 # 205289 # -1 # ID=29961_179;partial=00;start_type=ATG;rbs_motif=None;rbs_spacer=None;gc_cont=0.652
NZ_UUZA01000007.1|GCF_900593615.1_179     -            355 benzo_1_2_benA       TIGR03229    433   6.1e-09   44.1   0.4   2   2       1.6   1.4e+03    6.5   0.0   192   221   151   180   148   191 0.89 # 204225 # 205289 # -1 # ID=29961_179;partial=00;start_type=ATG;rbs_motif=None;rbs_spacer=None;gc_cont=0.652
NZ_UUZB01000032.1|GCF_900593625.1_24      -            355 benzo_1_2_benA       TIGR03229    433   6.1e-09   44.1   0.4   1   2   2.8e-09   2.3e-06   35.6   0.2    43   115    16    85     8    86 0.85 # 21981 # 23045 # 1 # ID=310716_24;partial=00;start_type=ATG;rbs_motif=None;rbs_spacer=None;gc_cont=0.653
NZ_UUZB01000032.1|GCF_900593625.1_24      -            355 benzo_1_2_benA       TIGR03229    433   6.1e-09   44.1   0.4   2   2       1.6   1.4e+03    6.5   0.0   192   221   151   180   148   191 0.89 # 21981 # 23045 # 1 # ID=310716_24;partial=00;start_type=ATG;rbs_motif=None;rbs_spacer=None;gc_cont=0.653
NZ_UUZF01000043.1|GCF_900593655.1_40      -            355 benzo_1_2_benA       TIGR03229    433   6.1e-09   44.1   0.4   1   2   2.8e-09   2.3e-06   35.6   0.2    43   115    16    85     8    86 0.85 # 41314 # 42378 # -1 # ID=283808_40;partial=00;start_type=ATG;rbs_motif=None;rbs_spacer=None;gc_cont=0.652
NZ_UUZF01000043.1|GCF_900593655.1_40      -            355 benzo_1_2_benA       TIGR03229    433   6.1e-09   44.1   0.4   2   2       1.6   1.4e+03    6.5   0.0   192   221   151   180   148   191 0.89 # 41314 # 42378 # -1 # ID=283808_40;partial=00;start_type=ATG;rbs_motif=None;rbs_spacer=None;gc_cont=0.652
NZ_UUZH01000005.1|GCF_900593685.1_68      -            355 benzo_1_2_benA       TIGR03229    433   6.1e-09   44.1   0.4   1   2   2.8e-09   2.3e-06   35.6   0.2    43   115    16    85     8    86 0.85 # 70765 # 71829 # 1 # ID=476249_68;partial=00;start_type=ATG;rbs_motif=None;rbs_spacer=None;gc_cont=0.653
NZ_UUZH01000005.1|GCF_900593685.1_68      -            355 benzo_1_2_benA       TIGR03229    433   6.1e-09   44.1   0.4   2   2       1.6   1.4e+03    6.5   0.0   192   221   151   180   148   191 0.89 # 70765 # 71829 # 1 # ID=476249_68;partial=00;start_type=ATG;rbs_motif=None;rbs_spacer=None;gc_cont=0.653
NZ_UUZM01000007.1|GCF_900593735.1_215     -            355 benzo_1_2_benA       TIGR03229    433   6.1e-09   44.1   0.4   1   2   2.8e-09   2.3e-06   35.6   0.2    43   115    16    85     8    86 0.85 # 245449 # 246513 # -1 # ID=478305_215;partial=00;start_type=ATG;rbs_motif=None;rbs_spacer=None;gc_cont=0.652
NZ_UUZM01000007.1|GCF_900593735.1_215     -            355 benzo_1_2_benA       TIGR03229    433   6.1e-09   44.1   0.4   2   2       1.6   1.4e+03    6.5   0.0   192   221   151   180   148   191 0.89 # 245449 # 246513 # -1 # ID=478305_215;partial=00;start_type=ATG;rbs_motif=None;rbs_spacer=None;gc_cont=0.652
NZ_UUZU01000014.1|GCF_900593815.1_89      -            355 benzo_1_2_benA       TIGR03229    433   6.1e-09   44.1   0.4   1   2   2.8e-09   2.3e-06   35.6   0.2    43   115    16    85     8    86 0.85 # 96463 # 97527 # 1 # ID=144836_89;partial=00;start_type=ATG;rbs_motif=None;rbs_spacer=None;gc_cont=0.653
NZ_UUZU01000014.1|GCF_900593815.1_89      -            355 benzo_1_2_benA       TIGR03229    433   6.1e-09   44.1   0.4   2   2       1.6   1.4e+03    6.5   0.0   192   221   151   180   148   191 0.89 # 96463 # 97527 # 1 # ID=144836_89;partial=00;start_type=ATG;rbs_motif=None;rbs_spacer=None;gc_cont=0.653
NZ_UVAJ01000007.1|GCF_900593965.1_102     -            355 benzo_1_2_benA       TIGR03229    433   6.1e-09   44.1   0.4   1   2   2.8e-09   2.3e-06   35.6   0.2    43   115    16    85     8    86 0.85 # 111662 # 112726 # 1 # ID=125856_102;partial=00;start_type=ATG;rbs_motif=None;rbs_spacer=None;gc_cont=0.653
NZ_UVAJ01000007.1|GCF_900593965.1_102     -            355 benzo_1_2_benA       TIGR03229    433   6.1e-09   44.1   0.4   2   2       1.6   1.4e+03    6.5   0.0   192   221   151   180   148   191 0.89 # 111662 # 112726 # 1 # ID=125856_102;partial=00;start_type=ATG;rbs_motif=None;rbs_spacer=None;gc_cont=0.653
NZ_UVAO01000005.1|GCF_900594025.1_190     -            355 benzo_1_2_benA       TIGR03229    433   6.1e-09   44.1   0.4   1   2   2.8e-09   2.3e-06   35.6   0.2    43   115    16    85     8    86 0.85 # 218969 # 220033 # -1 # ID=516368_190;partial=00;start_type=ATG;rbs_motif=None;rbs_spacer=None;gc_cont=0.652
NZ_UVAO01000005.1|GCF_900594025.1_190     -            355 benzo_1_2_benA       TIGR03229    433   6.1e-09   44.1   0.4   2   2       1.6   1.4e+03    6.5   0.0   192   221   151   180   148   191 0.89 # 218969 # 220033 # -1 # ID=516368_190;partial=00;start_type=ATG;rbs_motif=None;rbs_spacer=None;gc_cont=0.652
NZ_UVAQ01000023.1|GCF_900594035.1_26      -            355 benzo_1_2_benA       TIGR03229    433   6.1e-09   44.1   0.4   1   2   2.8e-09   2.3e-06   35.6   0.2    43   115    16    85     8    86 0.85 # 28432 # 29496 # -1 # ID=386279_26;partial=00;start_type=ATG;rbs_motif=None;rbs_spacer=None;gc_cont=0.652
NZ_UVAQ01000023.1|GCF_900594035.1_26      -            355 benzo_1_2_benA       TIGR03229    433   6.1e-09   44.1   0.4   2   2       1.6   1.4e+03    6.5   0.0   192   221   151   180   148   191 0.89 # 28432 # 29496 # -1 # ID=386279_26;partial=00;start_type=ATG;rbs_motif=None;rbs_spacer=None;gc_cont=0.652
NZ_UVAR01000027.1|GCF_900594045.1_24      -            355 benzo_1_2_benA       TIGR03229    433   6.1e-09   44.1   0.4   1   2   2.8e-09   2.3e-06   35.6   0.2    43   115    16    85     8    86 0.85 # 27393 # 28457 # -1 # ID=340327_24;partial=00;start_type=ATG;rbs_motif=None;rbs_spacer=None;gc_cont=0.652
NZ_UVAR01000027.1|GCF_900594045.1_24      -            355 benzo_1_2_benA       TIGR03229    433   6.1e-09   44.1   0.4   2   2       1.6   1.4e+03    6.5   0.0   192   221   151   180   148   191 0.89 # 27393 # 28457 # -1 # ID=340327_24;partial=00;start_type=ATG;rbs_motif=None;rbs_spacer=None;gc_cont=0.652
NZ_UVAS01000007.1|GCF_900594065.1_108     -            355 benzo_1_2_benA       TIGR03229    433   6.1e-09   44.1   0.4   1   2   2.8e-09   2.3e-06   35.6   0.2    43   115    16    85     8    86 0.85 # 122111 # 123175 # 1 # ID=388454_108;partial=00;start_type=ATG;rbs_motif=None;rbs_spacer=None;gc_cont=0.653
NZ_UVAS01000007.1|GCF_900594065.1_108     -            355 benzo_1_2_benA       TIGR03229    433   6.1e-09   44.1   0.4   2   2       1.6   1.4e+03    6.5   0.0   192   221   151   180   148   191 0.89 # 122111 # 123175 # 1 # ID=388454_108;partial=00;start_type=ATG;rbs_motif=None;rbs_spacer=None;gc_cont=0.653
NZ_UVBB01000008.1|GCF_900594145.1_173     -            355 benzo_1_2_benA       TIGR03229    433   6.1e-09   44.1   0.4   1   2   2.8e-09   2.3e-06   35.6   0.2    43   115    16    85     8    86 0.85 # 201937 # 203001 # -1 # ID=49866_173;partial=00;start_type=ATG;rbs_motif=None;rbs_spacer=None;gc_cont=0.652
NZ_UVBB01000008.1|GCF_900594145.1_173     -            355 benzo_1_2_benA       TIGR03229    433   6.1e-09   44.1   0.4   2   2       1.6   1.4e+03    6.5   0.0   192   221   151   180   148   191 0.89 # 201937 # 203001 # -1 # ID=49866_173;partial=00;start_type=ATG;rbs_motif=None;rbs_spacer=None;gc_cont=0.652
NZ_UVBH01000026.1|GCF_900594195.1_24      -            355 benzo_1_2_benA       TIGR03229    433   6.1e-09   44.1   0.4   1   2   2.8e-09   2.3e-06   35.6   0.2    43   115    16    85     8    86 0.85 # 22028 # 23092 # 1 # ID=106873_24;partial=00;start_type=ATG;rbs_motif=None;rbs_spacer=None;gc_cont=0.653
NZ_UVBH01000026.1|GCF_900594195.1_24      -            355 benzo_1_2_benA       TIGR03229    433   6.1e-09   44.1   0.4   2   2       1.6   1.4e+03    6.5   0.0   192   221   151   180   148   191 0.89 # 22028 # 23092 # 1 # ID=106873_24;partial=00;start_type=ATG;rbs_motif=None;rbs_spacer=None;gc_cont=0.653
NZ_UVBJ01000009.1|GCF_900594225.1_118     -            355 benzo_1_2_benA       TIGR03229    433   6.1e-09   44.1   0.4   1   2   2.8e-09   2.3e-06   35.6   0.2    43   115    16    85     8    86 0.85 # 139411 # 140475 # -1 # ID=47261_118;partial=00;start_type=ATG;rbs_motif=None;rbs_spacer=None;gc_cont=0.652
NZ_UVBJ01000009.1|GCF_900594225.1_118     -            355 benzo_1_2_benA       TIGR03229    433   6.1e-09   44.1   0.4   2   2       1.6   1.4e+03    6.5   0.0   192   221   151   180   148   191 0.89 # 139411 # 140475 # -1 # ID=47261_118;partial=00;start_type=ATG;rbs_motif=None;rbs_spacer=None;gc_cont=0.652
NZ_UVBN01000028.1|GCF_900594265.1_24      -            355 benzo_1_2_benA       TIGR03229    433   6.1e-09   44.1   0.4   1   2   2.8e-09   2.3e-06   35.6   0.2    43   115    16    85     8    86 0.85 # 21985 # 23049 # 1 # ID=538142_24;partial=00;start_type=ATG;rbs_motif=None;rbs_spacer=None;gc_cont=0.653
NZ_UVBN01000028.1|GCF_900594265.1_24      -            355 benzo_1_2_benA       TIGR03229    433   6.1e-09   44.1   0.4   2   2       1.6   1.4e+03    6.5   0.0   192   221   151   180   148   191 0.89 # 21985 # 23049 # 1 # ID=538142_24;partial=00;start_type=ATG;rbs_motif=None;rbs_spacer=None;gc_cont=0.653
NZ_UVBQ01000003.1|GCF_900594305.1_24      -            355 benzo_1_2_benA       TIGR03229    433   6.1e-09   44.1   0.4   1   2   2.8e-09   2.3e-06   35.6   0.2    43   115    16    85     8    86 0.85 # 22036 # 23100 # 1 # ID=118442_24;partial=00;start_type=ATG;rbs_motif=None;rbs_spacer=None;gc_cont=0.653
NZ_UVBQ01000003.1|GCF_900594305.1_24      -            355 benzo_1_2_benA       TIGR03229    433   6.1e-09   44.1   0.4   2   2       1.6   1.4e+03    6.5   0.0   192   221   151   180   148   191 0.89 # 22036 # 23100 # 1 # ID=118442_24;partial=00;start_type=ATG;rbs_motif=None;rbs_spacer=None;gc_cont=0.653
NZ_UVBU01000007.1|GCF_900594335.1_147     -            355 benzo_1_2_benA       TIGR03229    433   6.1e-09   44.1   0.4   1   2   2.8e-09   2.3e-06   35.6   0.2    43   115    16    85     8    86 0.85 # 180380 # 181444 # -1 # ID=181076_147;partial=00;start_type=ATG;rbs_motif=None;rbs_spacer=None;gc_cont=0.652
NZ_UVBU01000007.1|GCF_900594335.1_147     -            355 benzo_1_2_benA       TIGR03229    433   6.1e-09   44.1   0.4   2   2       1.6   1.4e+03    6.5   0.0   192   221   151   180   148   191 0.89 # 180380 # 181444 # -1 # ID=181076_147;partial=00;start_type=ATG;rbs_motif=None;rbs_spacer=None;gc_cont=0.652
NZ_UVBZ01000033.1|GCF_900594395.1_57      -            355 benzo_1_2_benA       TIGR03229    433   6.1e-09   44.1   0.4   1   2   2.8e-09   2.3e-06   35.6   0.2    43   115    16    85     8    86 0.85 # 66513 # 67577 # -1 # ID=227505_57;partial=00;start_type=ATG;rbs_motif=None;rbs_spacer=None;gc_cont=0.652
NZ_UVBZ01000033.1|GCF_900594395.1_57      -            355 benzo_1_2_benA       TIGR03229    433   6.1e-09   44.1   0.4   2   2       1.6   1.4e+03    6.5   0.0   192   221   151   180   148   191 0.89 # 66513 # 67577 # -1 # ID=227505_57;partial=00;start_type=ATG;rbs_motif=None;rbs_spacer=None;gc_cont=0.652
NZ_UVCA01000039.1|GCF_900594385.1_24      -            355 benzo_1_2_benA       TIGR03229    433   6.1e-09   44.1   0.4   1   2   2.8e-09   2.3e-06   35.6   0.2    43   115    16    85     8    86 0.85 # 22030 # 23094 # 1 # ID=29569_24;partial=00;start_type=ATG;rbs_motif=None;rbs_spacer=None;gc_cont=0.653
NZ_UVCA01000039.1|GCF_900594385.1_24      -            355 benzo_1_2_benA       TIGR03229    433   6.1e-09   44.1   0.4   2   2       1.6   1.4e+03    6.5   0.0   192   221   151   180   148   191 0.89 # 22030 # 23094 # 1 # ID=29569_24;partial=00;start_type=ATG;rbs_motif=None;rbs_spacer=None;gc_cont=0.653
NZ_UVCH01000002.1|GCF_900594465.1_24      -            355 benzo_1_2_benA       TIGR03229    433   6.1e-09   44.1   0.4   1   2   2.8e-09   2.3e-06   35.6   0.2    43   115    16    85     8    86 0.85 # 22037 # 23101 # 1 # ID=394802_24;partial=00;start_type=ATG;rbs_motif=None;rbs_spacer=None;gc_cont=0.653
NZ_UVCH01000002.1|GCF_900594465.1_24      -            355 benzo_1_2_benA       TIGR03229    433   6.1e-09   44.1   0.4   2   2       1.6   1.4e+03    6.5   0.0   192   221   151   180   148   191 0.89 # 22037 # 23101 # 1 # ID=394802_24;partial=00;start_type=ATG;rbs_motif=None;rbs_spacer=None;gc_cont=0.653
NZ_UVCJ01000002.1|GCF_900594475.1_174     -            355 benzo_1_2_benA       TIGR03229    433   6.1e-09   44.1   0.4   1   2   2.8e-09   2.3e-06   35.6   0.2    43   115    16    85     8    86 0.85 # 201972 # 203036 # -1 # ID=436434_174;partial=00;start_type=ATG;rbs_motif=None;rbs_spacer=None;gc_cont=0.652
NZ_UVCJ01000002.1|GCF_900594475.1_174     -            355 benzo_1_2_benA       TIGR03229    433   6.1e-09   44.1   0.4   2   2       1.6   1.4e+03    6.5   0.0   192   221   151   180   148   191 0.89 # 201972 # 203036 # -1 # ID=436434_174;partial=00;start_type=ATG;rbs_motif=None;rbs_spacer=None;gc_cont=0.652
NZ_UVCK01000046.1|GCF_900594495.1_31      -            355 benzo_1_2_benA       TIGR03229    433   6.1e-09   44.1   0.4   1   2   2.8e-09   2.3e-06   35.6   0.2    43   115    16    85     8    86 0.85 # 36742 # 37806 # -1 # ID=522729_31;partial=00;start_type=ATG;rbs_motif=None;rbs_spacer=None;gc_cont=0.652
NZ_UVCK01000046.1|GCF_900594495.1_31      -            355 benzo_1_2_benA       TIGR03229    433   6.1e-09   44.1   0.4   2   2       1.6   1.4e+03    6.5   0.0   192   221   151   180   148   191 0.89 # 36742 # 37806 # -1 # ID=522729_31;partial=00;start_type=ATG;rbs_motif=None;rbs_spacer=None;gc_cont=0.652
NZ_UVCL01000007.1|GCF_900594505.1_24      -            355 benzo_1_2_benA       TIGR03229    433   6.1e-09   44.1   0.4   1   2   2.8e-09   2.3e-06   35.6   0.2    43   115    16    85     8    86 0.85 # 22059 # 23123 # 1 # ID=448822_24;partial=00;start_type=ATG;rbs_motif=None;rbs_spacer=None;gc_cont=0.653
NZ_UVCL01000007.1|GCF_900594505.1_24      -            355 benzo_1_2_benA       TIGR03229    433   6.1e-09   44.1   0.4   2   2       1.6   1.4e+03    6.5   0.0   192   221   151   180   148   191 0.89 # 22059 # 23123 # 1 # ID=448822_24;partial=00;start_type=ATG;rbs_motif=None;rbs_spacer=None;gc_cont=0.653
NZ_UVCM01000004.1|GCF_900594515.1_172     -            355 benzo_1_2_benA       TIGR03229    433   6.1e-09   44.1   0.4   1   2   2.8e-09   2.3e-06   35.6   0.2    43   115    16    85     8    86 0.85 # 200218 # 201282 # -1 # ID=54558_172;partial=00;start_type=ATG;rbs_motif=None;rbs_spacer=None;gc_cont=0.652
NZ_UVCM01000004.1|GCF_900594515.1_172     -            355 benzo_1_2_benA       TIGR03229    433   6.1e-09   44.1   0.4   2   2       1.6   1.4e+03    6.5   0.0   192   221   151   180   148   191 0.89 # 200218 # 201282 # -1 # ID=54558_172;partial=00;start_type=ATG;rbs_motif=None;rbs_spacer=None;gc_cont=0.652
NZ_UVCN01000009.1|GCF_900594525.1_173     -            355 benzo_1_2_benA       TIGR03229    433   6.1e-09   44.1   0.4   1   2   2.8e-09   2.3e-06   35.6   0.2    43   115    16    85     8    86 0.85 # 201130 # 202194 # -1 # ID=515956_173;partial=00;start_type=ATG;rbs_motif=None;rbs_spacer=None;gc_cont=0.652
NZ_UVCN01000009.1|GCF_900594525.1_173     -            355 benzo_1_2_benA       TIGR03229    433   6.1e-09   44.1   0.4   2   2       1.6   1.4e+03    6.5   0.0   192   221   151   180   148   191 0.89 # 201130 # 202194 # -1 # ID=515956_173;partial=00;start_type=ATG;rbs_motif=None;rbs_spacer=None;gc_cont=0.652
NZ_UVCO01000007.1|GCF_900594545.1_175     -            355 benzo_1_2_benA       TIGR03229    433   6.1e-09   44.1   0.4   1   2   2.8e-09   2.3e-06   35.6   0.2    43   115    16    85     8    86 0.85 # 201672 # 202736 # -1 # ID=241559_175;partial=00;start_type=ATG;rbs_motif=None;rbs_spacer=None;gc_cont=0.652
NZ_UVCO01000007.1|GCF_900594545.1_175     -            355 benzo_1_2_benA       TIGR03229    433   6.1e-09   44.1   0.4   2   2       1.6   1.4e+03    6.5   0.0   192   221   151   180   148   191 0.89 # 201672 # 202736 # -1 # ID=241559_175;partial=00;start_type=ATG;rbs_motif=None;rbs_spacer=None;gc_cont=0.652
NZ_UVCP01000005.1|GCF_900594535.1_174     -            355 benzo_1_2_benA       TIGR03229    433   6.1e-09   44.1   0.4   1   2   2.8e-09   2.3e-06   35.6   0.2    43   115    16    85     8    86 0.85 # 202080 # 203144 # -1 # ID=304165_174;partial=00;start_type=ATG;rbs_motif=None;rbs_spacer=None;gc_cont=0.652
NZ_UVCP01000005.1|GCF_900594535.1_174     -            355 benzo_1_2_benA       TIGR03229    433   6.1e-09   44.1   0.4   2   2       1.6   1.4e+03    6.5   0.0   192   221   151   180   148   191 0.89 # 202080 # 203144 # -1 # ID=304165_174;partial=00;start_type=ATG;rbs_motif=None;rbs_spacer=None;gc_cont=0.652
NZ_UVCQ01000009.1|GCF_900594555.1_174     -            355 benzo_1_2_benA       TIGR03229    433   6.1e-09   44.1   0.4   1   2   2.8e-09   2.3e-06   35.6   0.2    43   115    16    85     8    86 0.85 # 201225 # 202289 # -1 # ID=455577_174;partial=00;start_type=ATG;rbs_motif=None;rbs_spacer=None;gc_cont=0.652
NZ_UVCQ01000009.1|GCF_900594555.1_174     -            355 benzo_1_2_benA       TIGR03229    433   6.1e-09   44.1   0.4   2   2       1.6   1.4e+03    6.5   0.0   192   221   151   180   148   191 0.89 # 201225 # 202289 # -1 # ID=455577_174;partial=00;start_type=ATG;rbs_motif=None;rbs_spacer=None;gc_cont=0.652
NZ_UVCR01000003.1|GCF_900594575.1_24      -            355 benzo_1_2_benA       TIGR03229    433   6.1e-09   44.1   0.4   1   2   2.8e-09   2.3e-06   35.6   0.2    43   115    16    85     8    86 0.85 # 22063 # 23127 # 1 # ID=465552_24;partial=00;start_type=ATG;rbs_motif=None;rbs_spacer=None;gc_cont=0.653
NZ_UVCR01000003.1|GCF_900594575.1_24      -            355 benzo_1_2_benA       TIGR03229    433   6.1e-09   44.1   0.4   2   2       1.6   1.4e+03    6.5   0.0   192   221   151   180   148   191 0.89 # 22063 # 23127 # 1 # ID=465552_24;partial=00;start_type=ATG;rbs_motif=None;rbs_spacer=None;gc_cont=0.653
NZ_UVCT01000003.1|GCF_900594565.1_24      -            355 benzo_1_2_benA       TIGR03229    433   6.1e-09   44.1   0.4   1   2   2.8e-09   2.3e-06   35.6   0.2    43   115    16    85     8    86 0.85 # 22048 # 23112 # 1 # ID=208832_24;partial=00;start_type=ATG;rbs_motif=None;rbs_spacer=None;gc_cont=0.653
NZ_UVCT01000003.1|GCF_900594565.1_24      -            355 benzo_1_2_benA       TIGR03229    433   6.1e-09   44.1   0.4   2   2       1.6   1.4e+03    6.5   0.0   192   221   151   180   148   191 0.89 # 22048 # 23112 # 1 # ID=208832_24;partial=00;start_type=ATG;rbs_motif=None;rbs_spacer=None;gc_cont=0.653
NZ_UVCU01000006.1|GCF_900594585.1_179     -            355 benzo_1_2_benA       TIGR03229    433   6.1e-09   44.1   0.4   1   2   2.8e-09   2.3e-06   35.6   0.2    43   115    16    85     8    86 0.85 # 204207 # 205271 # -1 # ID=394073_179;partial=00;start_type=ATG;rbs_motif=None;rbs_spacer=None;gc_cont=0.652
NZ_UVCU01000006.1|GCF_900594585.1_179     -            355 benzo_1_2_benA       TIGR03229    433   6.1e-09   44.1   0.4   2   2       1.6   1.4e+03    6.5   0.0   192   221   151   180   148   191 0.89 # 204207 # 205271 # -1 # ID=394073_179;partial=00;start_type=ATG;rbs_motif=None;rbs_spacer=None;gc_cont=0.652
NZ_UVCV01000010.1|GCF_900594625.1_204     -            355 benzo_1_2_benA       TIGR03229    433   6.1e-09   44.1   0.4   1   2   2.8e-09   2.3e-06   35.6   0.2    43   115    16    85     8    86 0.85 # 242457 # 243521 # -1 # ID=190129_204;partial=00;start_type=ATG;rbs_motif=None;rbs_spacer=None;gc_cont=0.652
NZ_UVCV01000010.1|GCF_900594625.1_204     -            355 benzo_1_2_benA       TIGR03229    433   6.1e-09   44.1   0.4   2   2       1.6   1.4e+03    6.5   0.0   192   221   151   180   148   191 0.89 # 242457 # 243521 # -1 # ID=190129_204;partial=00;start_type=ATG;rbs_motif=None;rbs_spacer=None;gc_cont=0.652
NZ_UVCW01000006.1|GCF_900594615.1_204     -            355 benzo_1_2_benA       TIGR03229    433   6.1e-09   44.1   0.4   1   2   2.8e-09   2.3e-06   35.6   0.2    43   115    16    85     8    86 0.85 # 242262 # 243326 # -1 # ID=89488_204;partial=00;start_type=ATG;rbs_motif=None;rbs_spacer=None;gc_cont=0.652
NZ_UVCW01000006.1|GCF_900594615.1_204     -            355 benzo_1_2_benA       TIGR03229    433   6.1e-09   44.1   0.4   2   2       1.6   1.4e+03    6.5   0.0   192   221   151   180   148   191 0.89 # 242262 # 243326 # -1 # ID=89488_204;partial=00;start_type=ATG;rbs_motif=None;rbs_spacer=None;gc_cont=0.652
NZ_UVCX01000007.1|GCF_900594605.1_24      -            355 benzo_1_2_benA       TIGR03229    433   6.1e-09   44.1   0.4   1   2   2.8e-09   2.3e-06   35.6   0.2    43   115    16    85     8    86 0.85 # 22098 # 23162 # 1 # ID=36302_24;partial=00;start_type=ATG;rbs_motif=None;rbs_spacer=None;gc_cont=0.653
NZ_UVCX01000007.1|GCF_900594605.1_24      -            355 benzo_1_2_benA       TIGR03229    433   6.1e-09   44.1   0.4   2   2       1.6   1.4e+03    6.5   0.0   192   221   151   180   148   191 0.89 # 22098 # 23162 # 1 # ID=36302_24;partial=00;start_type=ATG;rbs_motif=None;rbs_spacer=None;gc_cont=0.653
NZ_UVDA01000004.1|GCF_900594695.1_24      -            355 benzo_1_2_benA       TIGR03229    433   6.1e-09   44.1   0.4   1   2   2.8e-09   2.3e-06   35.6   0.2    43   115    16    85     8    86 0.85 # 22061 # 23125 # 1 # ID=452346_24;partial=00;start_type=ATG;rbs_motif=None;rbs_spacer=None;gc_cont=0.653
NZ_UVDA01000004.1|GCF_900594695.1_24      -            355 benzo_1_2_benA       TIGR03229    433   6.1e-09   44.1   0.4   2   2       1.6   1.4e+03    6.5   0.0   192   221   151   180   148   191 0.89 # 22061 # 23125 # 1 # ID=452346_24;partial=00;start_type=ATG;rbs_motif=None;rbs_spacer=None;gc_cont=0.653
NZ_UVDC01000009.1|GCF_900594675.1_179     -            355 benzo_1_2_benA       TIGR03229    433   6.1e-09   44.1   0.4   1   2   2.8e-09   2.3e-06   35.6   0.2    43   115    16    85     8    86 0.85 # 204211 # 205275 # -1 # ID=92497_179;partial=00;start_type=ATG;rbs_motif=None;rbs_spacer=None;gc_cont=0.652
NZ_UVDC01000009.1|GCF_900594675.1_179     -            355 benzo_1_2_benA       TIGR03229    433   6.1e-09   44.1   0.4   2   2       1.6   1.4e+03    6.5   0.0   192   221   151   180   148   191 0.89 # 204211 # 205275 # -1 # ID=92497_179;partial=00;start_type=ATG;rbs_motif=None;rbs_spacer=None;gc_cont=0.652
NZ_UVDF01000034.1|GCF_900594735.1_24      -            355 benzo_1_2_benA       TIGR03229    433   6.1e-09   44.1   0.4   1   2   2.8e-09   2.3e-06   35.6   0.2    43   115    16    85     8    86 0.85 # 22032 # 23096 # 1 # ID=194409_24;partial=00;start_type=ATG;rbs_motif=None;rbs_spacer=None;gc_cont=0.653
NZ_UVDF01000034.1|GCF_900594735.1_24      -            355 benzo_1_2_benA       TIGR03229    433   6.1e-09   44.1   0.4   2   2       1.6   1.4e+03    6.5   0.0   192   221   151   180   148   191 0.89 # 22032 # 23096 # 1 # ID=194409_24;partial=00;start_type=ATG;rbs_motif=None;rbs_spacer=None;gc_cont=0.653
NZ_UVDI01000006.1|GCF_900594715.1_24      -            355 benzo_1_2_benA       TIGR03229    433   6.1e-09   44.1   0.4   1   2   2.8e-09   2.3e-06   35.6   0.2    43   115    16    85     8    86 0.85 # 22073 # 23137 # 1 # ID=265401_24;partial=00;start_type=ATG;rbs_motif=None;rbs_spacer=None;gc_cont=0.653
NZ_UVDI01000006.1|GCF_900594715.1_24      -            355 benzo_1_2_benA       TIGR03229    433   6.1e-09   44.1   0.4   2   2       1.6   1.4e+03    6.5   0.0   192   221   151   180   148   191 0.89 # 22073 # 23137 # 1 # ID=265401_24;partial=00;start_type=ATG;rbs_motif=None;rbs_spacer=None;gc_cont=0.653
NZ_UVDJ01000035.1|GCF_900594705.1_50      -            355 benzo_1_2_benA       TIGR03229    433   6.1e-09   44.1   0.4   1   2   2.8e-09   2.3e-06   35.6   0.2    43   115    16    85     8    86 0.85 # 60353 # 61417 # -1 # ID=189666_50;partial=00;start_type=ATG;rbs_motif=None;rbs_spacer=None;gc_cont=0.652
NZ_UVDJ01000035.1|GCF_900594705.1_50      -            355 benzo_1_2_benA       TIGR03229    433   6.1e-09   44.1   0.4   2   2       1.6   1.4e+03    6.5   0.0   192   221   151   180   148   191 0.89 # 60353 # 61417 # -1 # ID=189666_50;partial=00;start_type=ATG;rbs_motif=None;rbs_spacer=None;gc_cont=0.652
NZ_UVDK01000009.1|GCF_900594755.1_115     -            355 benzo_1_2_benA       TIGR03229    433   6.1e-09   44.1   0.4   1   2   2.8e-09   2.3e-06   35.6   0.2    43   115    16    85     8    86 0.85 # 137205 # 138269 # -1 # ID=388243_115;partial=00;start_type=ATG;rbs_motif=None;rbs_spacer=None;gc_cont=0.652
NZ_UVDK01000009.1|GCF_900594755.1_115     -            355 benzo_1_2_benA       TIGR03229    433   6.1e-09   44.1   0.4   2   2       1.6   1.4e+03    6.5   0.0   192   221   151   180   148   191 0.89 # 137205 # 138269 # -1 # ID=388243_115;partial=00;start_type=ATG;rbs_motif=None;rbs_spacer=None;gc_cont=0.652
NZ_UVDL01000004.1|GCF_900594785.1_24      -            355 benzo_1_2_benA       TIGR03229    433   6.1e-09   44.1   0.4   1   2   2.8e-09   2.3e-06   35.6   0.2    43   115    16    85     8    86 0.85 # 22062 # 23126 # 1 # ID=418163_24;partial=00;start_type=ATG;rbs_motif=None;rbs_spacer=None;gc_cont=0.653
NZ_UVDL01000004.1|GCF_900594785.1_24      -            355 benzo_1_2_benA       TIGR03229    433   6.1e-09   44.1   0.4   2   2       1.6   1.4e+03    6.5   0.0   192   221   151   180   148   191 0.89 # 22062 # 23126 # 1 # ID=418163_24;partial=00;start_type=ATG;rbs_motif=None;rbs_spacer=None;gc_cont=0.653
NZ_UVFY01000007.1|GCF_900595425.1_183     -            355 benzo_1_2_benA       TIGR03229    433   6.1e-09   44.1   0.4   1   2   2.8e-09   2.3e-06   35.6   0.2    43   115    16    85     8    86 0.85 # 206318 # 207382 # -1 # ID=538476_183;partial=00;start_type=ATG;rbs_motif=None;rbs_spacer=None;gc_cont=0.652
NZ_UVFY01000007.1|GCF_900595425.1_183     -            355 benzo_1_2_benA       TIGR03229    433   6.1e-09   44.1   0.4   2   2       1.6   1.4e+03    6.5   0.0   192   221   151   180   148   191 0.89 # 206318 # 207382 # -1 # ID=538476_183;partial=00;start_type=ATG;rbs_motif=None;rbs_spacer=None;gc_cont=0.652
NZ_UVGB01000006.1|GCF_900595445.1_24      -            355 benzo_1_2_benA       TIGR03229    433   6.1e-09   44.1   0.4   1   2   2.8e-09   2.3e-06   35.6   0.2    43   115    16    85     8    86 0.85 # 22058 # 23122 # 1 # ID=500063_24;partial=00;start_type=ATG;rbs_motif=None;rbs_spacer=None;gc_cont=0.653
```
