## Supplementary material for "Phenolic acid-degrading *Paraburkholderia* prime decomposition in forest soil": consenTRAIT.dioxygenases.out (part 8 of 31)

```
NZ_UVGB01000006.1|GCF_900595445.1_24      -            355 benzo_1_2_benA       TIGR03229    433   6.1e-09   44.1   0.4   2   2       1.6   1.4e+03    6.5   0.0   192   221   151   180   148   191 0.89 # 22058 # 23122 # 1 # ID=500063_24;partial=00;start_type=ATG;rbs_motif=None;rbs_spacer=None;gc_cont=0.653
NZ_UVGC01000008.1|GCF_900595455.1_173     -            355 benzo_1_2_benA       TIGR03229    433   6.1e-09   44.1   0.4   1   2   2.8e-09   2.3e-06   35.6   0.2    43   115    16    85     8    86 0.85 # 201101 # 202165 # -1 # ID=385700_173;partial=00;start_type=ATG;rbs_motif=None;rbs_spacer=None;gc_cont=0.652
NZ_UVGC01000008.1|GCF_900595455.1_173     -            355 benzo_1_2_benA       TIGR03229    433   6.1e-09   44.1   0.4   2   2       1.6   1.4e+03    6.5   0.0   192   221   151   180   148   191 0.89 # 201101 # 202165 # -1 # ID=385700_173;partial=00;start_type=ATG;rbs_motif=None;rbs_spacer=None;gc_cont=0.652
NZ_UVGE01000034.1|GCF_900595485.1_24      -            355 benzo_1_2_benA       TIGR03229    433   6.1e-09   44.1   0.4   1   2   2.8e-09   2.3e-06   35.6   0.2    43   115    16    85     8    86 0.85 # 22030 # 23094 # 1 # ID=40432_24;partial=00;start_type=ATG;rbs_motif=None;rbs_spacer=None;gc_cont=0.653
NZ_UVGE01000034.1|GCF_900595485.1_24      -            355 benzo_1_2_benA       TIGR03229    433   6.1e-09   44.1   0.4   2   2       1.6   1.4e+03    6.5   0.0   192   221   151   180   148   191 0.89 # 22030 # 23094 # 1 # ID=40432_24;partial=00;start_type=ATG;rbs_motif=None;rbs_spacer=None;gc_cont=0.653
NZ_UVGF01000022.1|GCF_900595475.1_44      -            355 benzo_1_2_benA       TIGR03229    433   6.1e-09   44.1   0.4   1   2   2.8e-09   2.3e-06   35.6   0.2    43   115    16    85     8    86 0.85 # 52868 # 53932 # -1 # ID=66982_44;partial=00;start_type=ATG;rbs_motif=None;rbs_spacer=None;gc_cont=0.652
NZ_UVGF01000022.1|GCF_900595475.1_44      -            355 benzo_1_2_benA       TIGR03229    433   6.1e-09   44.1   0.4   2   2       1.6   1.4e+03    6.5   0.0   192   221   151   180   148   191 0.89 # 52868 # 53932 # -1 # ID=66982_44;partial=00;start_type=ATG;rbs_motif=None;rbs_spacer=None;gc_cont=0.652
NZ_UVGG01000037.1|GCF_900595515.1_44      -            355 benzo_1_2_benA       TIGR03229    433   6.1e-09   44.1   0.4   1   2   2.8e-09   2.3e-06   35.6   0.2    43   115    16    85     8    86 0.85 # 52871 # 53935 # -1 # ID=187025_44;partial=00;start_type=ATG;rbs_motif=None;rbs_spacer=None;gc_cont=0.652
NZ_UVGG01000037.1|GCF_900595515.1_44      -            355 benzo_1_2_benA       TIGR03229    433   6.1e-09   44.1   0.4   2   2       1.6   1.4e+03    6.5   0.0   192   221   151   180   148   191 0.89 # 52871 # 53935 # -1 # ID=187025_44;partial=00;start_type=ATG;rbs_motif=None;rbs_spacer=None;gc_cont=0.652
NZ_UVGH01000039.1|GCF_900595495.1_24      -            355 benzo_1_2_benA       TIGR03229    433   6.1e-09   44.1   0.4   1   2   2.8e-09   2.3e-06   35.6   0.2    43   115    16    85     8    86 0.85 # 22050 # 23114 # 1 # ID=397530_24;partial=00;start_type=ATG;rbs_motif=None;rbs_spacer=None;gc_cont=0.653
NZ_UVGH01000039.1|GCF_900595495.1_24      -            355 benzo_1_2_benA       TIGR03229    433   6.1e-09   44.1   0.4   2   2       1.6   1.4e+03    6.5   0.0   192   221   151   180   148   191 0.89 # 22050 # 23114 # 1 # ID=397530_24;partial=00;start_type=ATG;rbs_motif=None;rbs_spacer=None;gc_cont=0.653
NZ_UVGI01000037.1|GCF_900595505.1_24      -            355 benzo_1_2_benA       TIGR03229    433   6.1e-09   44.1   0.4   1   2   2.8e-09   2.3e-06   35.6   0.2    43   115    16    85     8    86 0.85 # 22058 # 23122 # 1 # ID=9177_24;partial=00;start_type=ATG;rbs_motif=None;rbs_spacer=None;gc_cont=0.653
NZ_UVGI01000037.1|GCF_900595505.1_24      -            355 benzo_1_2_benA       TIGR03229    433   6.1e-09   44.1   0.4   2   2       1.6   1.4e+03    6.5   0.0   192   221   151   180   148   191 0.89 # 22058 # 23122 # 1 # ID=9177_24;partial=00;start_type=ATG;rbs_motif=None;rbs_spacer=None;gc_cont=0.653
NZ_UVGJ01000040.1|GCF_900595525.1_44      -            355 benzo_1_2_benA       TIGR03229    433   6.1e-09   44.1   0.4   1   2   2.8e-09   2.3e-06   35.6   0.2    43   115    16    85     8    86 0.85 # 52903 # 53967 # -1 # ID=126689_44;partial=00;start_type=ATG;rbs_motif=None;rbs_spacer=None;gc_cont=0.652
NZ_UVGJ01000040.1|GCF_900595525.1_44      -            355 benzo_1_2_benA       TIGR03229    433   6.1e-09   44.1   0.4   2   2       1.6   1.4e+03    6.5   0.0   192   221   151   180   148   191 0.89 # 52903 # 53967 # -1 # ID=126689_44;partial=00;start_type=ATG;rbs_motif=None;rbs_spacer=None;gc_cont=0.652
NZ_UVGK01000037.1|GCF_900595535.1_24      -            355 benzo_1_2_benA       TIGR03229    433   6.1e-09   44.1   0.4   1   2   2.8e-09   2.3e-06   35.6   0.2    43   115    16    85     8    86 0.85 # 22052 # 23116 # 1 # ID=183418_24;partial=00;start_type=ATG;rbs_motif=None;rbs_spacer=None;gc_cont=0.653
NZ_UVGK01000037.1|GCF_900595535.1_24      -            355 benzo_1_2_benA       TIGR03229    433   6.1e-09   44.1   0.4   2   2       1.6   1.4e+03    6.5   0.0   192   221   151   180   148   191 0.89 # 22052 # 23116 # 1 # ID=183418_24;partial=00;start_type=ATG;rbs_motif=None;rbs_spacer=None;gc_cont=0.653
NZ_UVGL01000018.1|GCF_900595555.1_44      -            355 benzo_1_2_benA       TIGR03229    433   6.1e-09   44.1   0.4   1   2   2.8e-09   2.3e-06   35.6   0.2    43   115    16    85     8    86 0.85 # 52875 # 53939 # -1 # ID=372537_44;partial=00;start_type=ATG;rbs_motif=None;rbs_spacer=None;gc_cont=0.652
NZ_UVGL01000018.1|GCF_900595555.1_44      -            355 benzo_1_2_benA       TIGR03229    433   6.1e-09   44.1   0.4   2   2       1.6   1.4e+03    6.5   0.0   192   221   151   180   148   191 0.89 # 52875 # 53939 # -1 # ID=372537_44;partial=00;start_type=ATG;rbs_motif=None;rbs_spacer=None;gc_cont=0.652
NZ_UVGM01000039.1|GCF_900595565.1_24      -            355 benzo_1_2_benA       TIGR03229    433   6.1e-09   44.1   0.4   1   2   2.8e-09   2.3e-06   35.6   0.2    43   115    16    85     8    86 0.85 # 22029 # 23093 # 1 # ID=460817_24;partial=00;start_type=ATG;rbs_motif=None;rbs_spacer=None;gc_cont=0.653
NZ_UVGM01000039.1|GCF_900595565.1_24      -            355 benzo_1_2_benA       TIGR03229    433   6.1e-09   44.1   0.4   2   2       1.6   1.4e+03    6.5   0.0   192   221   151   180   148   191 0.89 # 22029 # 23093 # 1 # ID=460817_24;partial=00;start_type=ATG;rbs_motif=None;rbs_spacer=None;gc_cont=0.653
NZ_UVGN01000037.1|GCF_900595545.1_24      -            355 benzo_1_2_benA       TIGR03229    433   6.1e-09   44.1   0.4   1   2   2.8e-09   2.3e-06   35.6   0.2    43   115    16    85     8    86 0.85 # 22044 # 23108 # 1 # ID=44649_24;partial=00;start_type=ATG;rbs_motif=None;rbs_spacer=None;gc_cont=0.653
NZ_UVGN01000037.1|GCF_900595545.1_24      -            355 benzo_1_2_benA       TIGR03229    433   6.1e-09   44.1   0.4   2   2       1.6   1.4e+03    6.5   0.0   192   221   151   180   148   191 0.89 # 22044 # 23108 # 1 # ID=44649_24;partial=00;start_type=ATG;rbs_motif=None;rbs_spacer=None;gc_cont=0.653
NZ_UVGW01000008.1|GCF_900595655.1_24      -            355 benzo_1_2_benA       TIGR03229    433   6.1e-09   44.1   0.4   1   2   2.8e-09   2.3e-06   35.6   0.2    43   115    16    85     8    86 0.85 # 22074 # 23138 # 1 # ID=323360_24;partial=00;start_type=ATG;rbs_motif=None;rbs_spacer=None;gc_cont=0.653
NZ_UVGW01000008.1|GCF_900595655.1_24      -            355 benzo_1_2_benA       TIGR03229    433   6.1e-09   44.1   0.4   2   2       1.6   1.4e+03    6.5   0.0   192   221   151   180   148   191 0.89 # 22074 # 23138 # 1 # ID=323360_24;partial=00;start_type=ATG;rbs_motif=None;rbs_spacer=None;gc_cont=0.653
NZ_UVGX01000004.1|GCF_900595665.1_258     -            355 benzo_1_2_benA       TIGR03229    433   6.1e-09   44.1   0.4   1   2   2.8e-09   2.3e-06   35.6   0.2    43   115    16    85     8    86 0.85 # 290284 # 291348 # -1 # ID=321595_258;partial=00;start_type=ATG;rbs_motif=None;rbs_spacer=None;gc_cont=0.652
NZ_UVGX01000004.1|GCF_900595665.1_258     -            355 benzo_1_2_benA       TIGR03229    433   6.1e-09   44.1   0.4   2   2       1.6   1.4e+03    6.5   0.0   192   221   151   180   148   191 0.89 # 290284 # 291348 # -1 # ID=321595_258;partial=00;start_type=ATG;rbs_motif=None;rbs_spacer=None;gc_cont=0.652
NZ_UVHA01000007.1|GCF_900595695.1_24      -            355 benzo_1_2_benA       TIGR03229    433   6.1e-09   44.1   0.4   1   2   2.8e-09   2.3e-06   35.6   0.2    43   115    16    85     8    86 0.85 # 22054 # 23118 # 1 # ID=178784_24;partial=00;start_type=ATG;rbs_motif=None;rbs_spacer=None;gc_cont=0.653
NZ_UVHA01000007.1|GCF_900595695.1_24      -            355 benzo_1_2_benA       TIGR03229    433   6.1e-09   44.1   0.4   2   2       1.6   1.4e+03    6.5   0.0   192   221   151   180   148   191 0.89 # 22054 # 23118 # 1 # ID=178784_24;partial=00;start_type=ATG;rbs_motif=None;rbs_spacer=None;gc_cont=0.653
NZ_UVHB01000008.1|GCF_900595715.1_24      -            355 benzo_1_2_benA       TIGR03229    433   6.1e-09   44.1   0.4   1   2   2.8e-09   2.3e-06   35.6   0.2    43   115    16    85     8    86 0.85 # 22089 # 23153 # 1 # ID=176557_24;partial=00;start_type=ATG;rbs_motif=None;rbs_spacer=None;gc_cont=0.653
NZ_UVHB01000008.1|GCF_900595715.1_24      -            355 benzo_1_2_benA       TIGR03229    433   6.1e-09   44.1   0.4   2   2       1.6   1.4e+03    6.5   0.0   192   221   151   180   148   191 0.89 # 22089 # 23153 # 1 # ID=176557_24;partial=00;start_type=ATG;rbs_motif=None;rbs_spacer=None;gc_cont=0.653
NZ_UVHC01000009.1|GCF_900595705.1_68      -            355 benzo_1_2_benA       TIGR03229    433   6.1e-09   44.1   0.4   1   2   2.8e-09   2.3e-06   35.6   0.2    43   115    16    85     8    86 0.85 # 70728 # 71792 # 1 # ID=469127_68;partial=00;start_type=ATG;rbs_motif=None;rbs_spacer=None;gc_cont=0.653
NZ_UVHC01000009.1|GCF_900595705.1_68      -            355 benzo_1_2_benA       TIGR03229    433   6.1e-09   44.1   0.4   2   2       1.6   1.4e+03    6.5   0.0   192   221   151   180   148   191 0.89 # 70728 # 71792 # 1 # ID=469127_68;partial=00;start_type=ATG;rbs_motif=None;rbs_spacer=None;gc_cont=0.653
NZ_UVHD01000008.1|GCF_900595725.1_173     -            355 benzo_1_2_benA       TIGR03229    433   6.1e-09   44.1   0.4   1   2   2.8e-09   2.3e-06   35.6   0.2    43   115    16    85     8    86 0.85 # 201411 # 202475 # -1 # ID=405887_173;partial=00;start_type=ATG;rbs_motif=None;rbs_spacer=None;gc_cont=0.652
NZ_UVHD01000008.1|GCF_900595725.1_173     -            355 benzo_1_2_benA       TIGR03229    433   6.1e-09   44.1   0.4   2   2       1.6   1.4e+03    6.5   0.0   192   221   151   180   148   191 0.89 # 201411 # 202475 # -1 # ID=405887_173;partial=00;start_type=ATG;rbs_motif=None;rbs_spacer=None;gc_cont=0.652
NZ_UVHE01000010.1|GCF_900595745.1_24      -            355 benzo_1_2_benA       TIGR03229    433   6.1e-09   44.1   0.4   1   2   2.8e-09   2.3e-06   35.6   0.2    43   115    16    85     8    86 0.85 # 22047 # 23111 # 1 # ID=380093_24;partial=00;start_type=ATG;rbs_motif=None;rbs_spacer=None;gc_cont=0.653
NZ_UVHE01000010.1|GCF_900595745.1_24      -            355 benzo_1_2_benA       TIGR03229    433   6.1e-09   44.1   0.4   2   2       1.6   1.4e+03    6.5   0.0   192   221   151   180   148   191 0.89 # 22047 # 23111 # 1 # ID=380093_24;partial=00;start_type=ATG;rbs_motif=None;rbs_spacer=None;gc_cont=0.653
NZ_UVHF01000010.1|GCF_900595735.1_24      -            355 benzo_1_2_benA       TIGR03229    433   6.1e-09   44.1   0.4   1   2   2.8e-09   2.3e-06   35.6   0.2    43   115    16    85     8    86 0.85 # 22074 # 23138 # 1 # ID=424948_24;partial=00;start_type=ATG;rbs_motif=None;rbs_spacer=None;gc_cont=0.653
NZ_UVHF01000010.1|GCF_900595735.1_24      -            355 benzo_1_2_benA       TIGR03229    433   6.1e-09   44.1   0.4   2   2       1.6   1.4e+03    6.5   0.0   192   221   151   180   148   191 0.89 # 22074 # 23138 # 1 # ID=424948_24;partial=00;start_type=ATG;rbs_motif=None;rbs_spacer=None;gc_cont=0.653
NZ_UVHH01000004.1|GCF_900595755.1_275     -            355 benzo_1_2_benA       TIGR03229    433   6.1e-09   44.1   0.4   1   2   2.8e-09   2.3e-06   35.6   0.2    43   115    16    85     8    86 0.85 # 308295 # 309359 # -1 # ID=311781_275;partial=00;start_type=ATG;rbs_motif=None;rbs_spacer=None;gc_cont=0.652
NZ_UVHH01000004.1|GCF_900595755.1_275     -            355 benzo_1_2_benA       TIGR03229    433   6.1e-09   44.1   0.4   2   2       1.6   1.4e+03    6.5   0.0   192   221   151   180   148   191 0.89 # 308295 # 309359 # -1 # ID=311781_275;partial=00;start_type=ATG;rbs_motif=None;rbs_spacer=None;gc_cont=0.652
NZ_UVHI01000005.1|GCF_900595795.1_204     -            355 benzo_1_2_benA       TIGR03229    433   6.1e-09   44.1   0.4   1   2   2.8e-09   2.3e-06   35.6   0.2    43   115    16    85     8    86 0.85 # 242199 # 243263 # -1 # ID=512843_204;partial=00;start_type=ATG;rbs_motif=None;rbs_spacer=None;gc_cont=0.652
NZ_UVHI01000005.1|GCF_900595795.1_204     -            355 benzo_1_2_benA       TIGR03229    433   6.1e-09   44.1   0.4   2   2       1.6   1.4e+03    6.5   0.0   192   221   151   180   148   191 0.89 # 242199 # 243263 # -1 # ID=512843_204;partial=00;start_type=ATG;rbs_motif=None;rbs_spacer=None;gc_cont=0.652
NZ_UVHJ01000008.1|GCF_900595775.1_174     -            355 benzo_1_2_benA       TIGR03229    433   6.1e-09   44.1   0.4   1   2   2.8e-09   2.3e-06   35.6   0.2    43   115    16    85     8    86 0.85 # 202142 # 203206 # -1 # ID=334152_174;partial=00;start_type=ATG;rbs_motif=None;rbs_spacer=None;gc_cont=0.652
NZ_UVHJ01000008.1|GCF_900595775.1_174     -            355 benzo_1_2_benA       TIGR03229    433   6.1e-09   44.1   0.4   2   2       1.6   1.4e+03    6.5   0.0   192   221   151   180   148   191 0.89 # 202142 # 203206 # -1 # ID=334152_174;partial=00;start_type=ATG;rbs_motif=None;rbs_spacer=None;gc_cont=0.652
NZ_UVHL01000007.1|GCF_900595805.1_204     -            355 benzo_1_2_benA       TIGR03229    433   6.1e-09   44.1   0.4   1   2   2.8e-09   2.3e-06   35.6   0.2    43   115    16    85     8    86 0.85 # 242179 # 243243 # -1 # ID=508149_204;partial=00;start_type=ATG;rbs_motif=None;rbs_spacer=None;gc_cont=0.652
NZ_UVHL01000007.1|GCF_900595805.1_204     -            355 benzo_1_2_benA       TIGR03229    433   6.1e-09   44.1   0.4   2   2       1.6   1.4e+03    6.5   0.0   192   221   151   180   148   191 0.89 # 242179 # 243243 # -1 # ID=508149_204;partial=00;start_type=ATG;rbs_motif=None;rbs_spacer=None;gc_cont=0.652
NZ_UVHN01000006.1|GCF_900595815.1_24      -            355 benzo_1_2_benA       TIGR03229    433   6.1e-09   44.1   0.4   1   2   2.8e-09   2.3e-06   35.6   0.2    43   115    16    85     8    86 0.85 # 22043 # 23107 # 1 # ID=399294_24;partial=00;start_type=ATG;rbs_motif=None;rbs_spacer=None;gc_cont=0.653
NZ_UVHN01000006.1|GCF_900595815.1_24      -            355 benzo_1_2_benA       TIGR03229    433   6.1e-09   44.1   0.4   2   2       1.6   1.4e+03    6.5   0.0   192   221   151   180   148   191 0.89 # 22043 # 23107 # 1 # ID=399294_24;partial=00;start_type=ATG;rbs_motif=None;rbs_spacer=None;gc_cont=0.653
NZ_UVHP01000005.1|GCF_900595845.1_204     -            355 benzo_1_2_benA       TIGR03229    433   6.1e-09   44.1   0.4   1   2   2.8e-09   2.3e-06   35.6   0.2    43   115    16    85     8    86 0.85 # 242432 # 243496 # -1 # ID=464703_204;partial=00;start_type=ATG;rbs_motif=None;rbs_spacer=None;gc_cont=0.652
NZ_UVHP01000005.1|GCF_900595845.1_204     -            355 benzo_1_2_benA       TIGR03229    433   6.1e-09   44.1   0.4   2   2       1.6   1.4e+03    6.5   0.0   192   221   151   180   148   191 0.89 # 242432 # 243496 # -1 # ID=464703_204;partial=00;start_type=ATG;rbs_motif=None;rbs_spacer=None;gc_cont=0.652
NZ_UVHR01000056.1|GCF_900595885.1_26      -            355 benzo_1_2_benA       TIGR03229    433   6.1e-09   44.1   0.4   1   2   2.8e-09   2.3e-06   35.6   0.2    43   115    16    85     8    86 0.85 # 28350 # 29414 # -1 # ID=449623_26;partial=00;start_type=ATG;rbs_motif=None;rbs_spacer=None;gc_cont=0.652
NZ_UVHR01000056.1|GCF_900595885.1_26      -            355 benzo_1_2_benA       TIGR03229    433   6.1e-09   44.1   0.4   2   2       1.6   1.4e+03    6.5   0.0   192   221   151   180   148   191 0.89 # 28350 # 29414 # -1 # ID=449623_26;partial=00;start_type=ATG;rbs_motif=None;rbs_spacer=None;gc_cont=0.652
NZ_UVHT01000052.1|GCF_900595865.1_15      -            355 benzo_1_2_benA       TIGR03229    433   6.1e-09   44.1   0.4   1   2   2.8e-09   2.3e-06   35.6   0.2    43   115    16    85     8    86 0.85 # 14473 # 15537 # 1 # ID=326351_15;partial=00;start_type=ATG;rbs_motif=None;rbs_spacer=None;gc_cont=0.653
NZ_UVHT01000052.1|GCF_900595865.1_15      -            355 benzo_1_2_benA       TIGR03229    433   6.1e-09   44.1   0.4   2   2       1.6   1.4e+03    6.5   0.0   192   221   151   180   148   191 0.89 # 14473 # 15537 # 1 # ID=326351_15;partial=00;start_type=ATG;rbs_motif=None;rbs_spacer=None;gc_cont=0.653
NZ_UVHU01000050.1|GCF_900595895.1_15      -            355 benzo_1_2_benA       TIGR03229    433   6.1e-09   44.1   0.4   1   2   2.8e-09   2.3e-06   35.6   0.2    43   115    16    85     8    86 0.85 # 14476 # 15540 # 1 # ID=468839_15;partial=00;start_type=ATG;rbs_motif=None;rbs_spacer=None;gc_cont=0.653
NZ_UVHU01000050.1|GCF_900595895.1_15      -            355 benzo_1_2_benA       TIGR03229    433   6.1e-09   44.1   0.4   2   2       1.6   1.4e+03    6.5   0.0   192   221   151   180   148   191 0.89 # 14476 # 15540 # 1 # ID=468839_15;partial=00;start_type=ATG;rbs_motif=None;rbs_spacer=None;gc_cont=0.653
NZ_UVHV01000018.1|GCF_900595905.1_20      -            355 benzo_1_2_benA       TIGR03229    433   6.1e-09   44.1   0.4   1   2   2.8e-09   2.3e-06   35.6   0.2    43   115    16    85     8    86 0.85 # 21073 # 22137 # 1 # ID=236502_20;partial=00;start_type=ATG;rbs_motif=None;rbs_spacer=None;gc_cont=0.653
NZ_UVHV01000018.1|GCF_900595905.1_20      -            355 benzo_1_2_benA       TIGR03229    433   6.1e-09   44.1   0.4   2   2       1.6   1.4e+03    6.5   0.0   192   221   151   180   148   191 0.89 # 21073 # 22137 # 1 # ID=236502_20;partial=00;start_type=ATG;rbs_motif=None;rbs_spacer=None;gc_cont=0.653
NZ_UVHW01000059.1|GCF_900595925.1_26      -            355 benzo_1_2_benA       TIGR03229    433   6.1e-09   44.1   0.4   1   2   2.8e-09   2.3e-06   35.6   0.2    43   115    16    85     8    86 0.85 # 28350 # 29414 # -1 # ID=473327_26;partial=00;start_type=ATG;rbs_motif=None;rbs_spacer=None;gc_cont=0.652
NZ_UVHW01000059.1|GCF_900595925.1_26      -            355 benzo_1_2_benA       TIGR03229    433   6.1e-09   44.1   0.4   2   2       1.6   1.4e+03    6.5   0.0   192   221   151   180   148   191 0.89 # 28350 # 29414 # -1 # ID=473327_26;partial=00;start_type=ATG;rbs_motif=None;rbs_spacer=None;gc_cont=0.652
NZ_UVHX01000058.1|GCF_900595915.1_15      -            355 benzo_1_2_benA       TIGR03229    433   6.1e-09   44.1   0.4   1   2   2.8e-09   2.3e-06   35.6   0.2    43   115    16    85     8    86 0.85 # 14468 # 15532 # 1 # ID=108611_15;partial=00;start_type=ATG;rbs_motif=None;rbs_spacer=None;gc_cont=0.653
NZ_UVHX01000058.1|GCF_900595915.1_15      -            355 benzo_1_2_benA       TIGR03229    433   6.1e-09   44.1   0.4   2   2       1.6   1.4e+03    6.5   0.0   192   221   151   180   148   191 0.89 # 14468 # 15532 # 1 # ID=108611_15;partial=00;start_type=ATG;rbs_motif=None;rbs_spacer=None;gc_cont=0.653
NZ_UVHY01000011.1|GCF_900595935.1_40      -            355 benzo_1_2_benA       TIGR03229    433   6.1e-09   44.1   0.4   1   2   2.8e-09   2.3e-06   35.6   0.2    43   115    16    85     8    86 0.85 # 40141 # 41205 # 1 # ID=41097_40;partial=00;start_type=ATG;rbs_motif=None;rbs_spacer=None;gc_cont=0.653
NZ_UVHY01000011.1|GCF_900595935.1_40      -            355 benzo_1_2_benA       TIGR03229    433   6.1e-09   44.1   0.4   2   2       1.6   1.4e+03    6.5   0.0   192   221   151   180   148   191 0.89 # 40141 # 41205 # 1 # ID=41097_40;partial=00;start_type=ATG;rbs_motif=None;rbs_spacer=None;gc_cont=0.653
NZ_UVHZ01000051.1|GCF_900595995.1_15      -            355 benzo_1_2_benA       TIGR03229    433   6.1e-09   44.1   0.4   1   2   2.8e-09   2.3e-06   35.6   0.2    43   115    16    85     8    86 0.85 # 14491 # 15555 # 1 # ID=85360_15;partial=00;start_type=ATG;rbs_motif=None;rbs_spacer=None;gc_cont=0.653
NZ_UVHZ01000051.1|GCF_900595995.1_15      -            355 benzo_1_2_benA       TIGR03229    433   6.1e-09   44.1   0.4   2   2       1.6   1.4e+03    6.5   0.0   192   221   151   180   148   191 0.89 # 14491 # 15555 # 1 # ID=85360_15;partial=00;start_type=ATG;rbs_motif=None;rbs_spacer=None;gc_cont=0.653
NZ_UVIC01000050.1|GCF_900595955.1_15      -            355 benzo_1_2_benA       TIGR03229    433   6.1e-09   44.1   0.4   1   2   2.8e-09   2.3e-06   35.6   0.2    43   115    16    85     8    86 0.85 # 14476 # 15540 # 1 # ID=275191_15;partial=00;start_type=ATG;rbs_motif=None;rbs_spacer=None;gc_cont=0.653
NZ_UVIC01000050.1|GCF_900595955.1_15      -            355 benzo_1_2_benA       TIGR03229    433   6.1e-09   44.1   0.4   2   2       1.6   1.4e+03    6.5   0.0   192   221   151   180   148   191 0.89 # 14476 # 15540 # 1 # ID=275191_15;partial=00;start_type=ATG;rbs_motif=None;rbs_spacer=None;gc_cont=0.653
NZ_UVIE01000019.1|GCF_900595945.1_15      -            355 benzo_1_2_benA       TIGR03229    433   6.1e-09   44.1   0.4   1   2   2.8e-09   2.3e-06   35.6   0.2    43   115    16    85     8    86 0.85 # 14478 # 15542 # 1 # ID=117429_15;partial=00;start_type=ATG;rbs_motif=None;rbs_spacer=None;gc_cont=0.653
NZ_UVIE01000019.1|GCF_900595945.1_15      -            355 benzo_1_2_benA       TIGR03229    433   6.1e-09   44.1   0.4   2   2       1.6   1.4e+03    6.5   0.0   192   221   151   180   148   191 0.89 # 14478 # 15542 # 1 # ID=117429_15;partial=00;start_type=ATG;rbs_motif=None;rbs_spacer=None;gc_cont=0.653
NZ_UVIL01000043.1|GCF_900596085.1_24      -            355 benzo_1_2_benA       TIGR03229    433   6.1e-09   44.1   0.4   1   2   2.8e-09   2.3e-06   35.6   0.2    43   115    16    85     8    86 0.85 # 22061 # 23125 # 1 # ID=470364_24;partial=00;start_type=ATG;rbs_motif=None;rbs_spacer=None;gc_cont=0.653
NZ_UVIL01000043.1|GCF_900596085.1_24      -            355 benzo_1_2_benA       TIGR03229    433   6.1e-09   44.1   0.4   2   2       1.6   1.4e+03    6.5   0.0   192   221   151   180   148   191 0.89 # 22061 # 23125 # 1 # ID=470364_24;partial=00;start_type=ATG;rbs_motif=None;rbs_spacer=None;gc_cont=0.653
NZ_UVIX01000029.1|GCF_900596165.1_60      -            355 benzo_1_2_benA       TIGR03229    433   6.1e-09   44.1   0.4   1   2   2.8e-09   2.3e-06   35.6   0.2    43   115    16    85     8    86 0.85 # 60547 # 61611 # 1 # ID=342775_60;partial=00;start_type=ATG;rbs_motif=None;rbs_spacer=None;gc_cont=0.653
NZ_UVIX01000029.1|GCF_900596165.1_60      -            355 benzo_1_2_benA       TIGR03229    433   6.1e-09   44.1   0.4   2   2       1.6   1.4e+03    6.5   0.0   192   221   151   180   148   191 0.89 # 60547 # 61611 # 1 # ID=342775_60;partial=00;start_type=ATG;rbs_motif=None;rbs_spacer=None;gc_cont=0.653
NZ_UVJA01000022.1|GCF_900596225.1_50      -            355 benzo_1_2_benA       TIGR03229    433   6.1e-09   44.1   0.4   1   2   2.8e-09   2.3e-06   35.6   0.2    43   115    16    85     8    86 0.85 # 60466 # 61530 # -1 # ID=437157_50;partial=00;start_type=ATG;rbs_motif=None;rbs_spacer=None;gc_cont=0.652
NZ_UVJA01000022.1|GCF_900596225.1_50      -            355 benzo_1_2_benA       TIGR03229    433   6.1e-09   44.1   0.4   2   2       1.6   1.4e+03    6.5   0.0   192   221   151   180   148   191 0.89 # 60466 # 61530 # -1 # ID=437157_50;partial=00;start_type=ATG;rbs_motif=None;rbs_spacer=None;gc_cont=0.652
NZ_UVJD01000023.1|GCF_900596245.1_44      -            355 benzo_1_2_benA       TIGR03229    433   6.1e-09   44.1   0.4   1   2   2.8e-09   2.3e-06   35.6   0.2    43   115    16    85     8    86 0.85 # 52882 # 53946 # -1 # ID=368307_44;partial=00;start_type=ATG;rbs_motif=None;rbs_spacer=None;gc_cont=0.652
NZ_UVJD01000023.1|GCF_900596245.1_44      -            355 benzo_1_2_benA       TIGR03229    433   6.1e-09   44.1   0.4   2   2       1.6   1.4e+03    6.5   0.0   192   221   151   180   148   191 0.89 # 52882 # 53946 # -1 # ID=368307_44;partial=00;start_type=ATG;rbs_motif=None;rbs_spacer=None;gc_cont=0.652
NZ_UVJG01000003.1|GCF_900596285.1_289     -            355 benzo_1_2_benA       TIGR03229    433   6.1e-09   44.1   0.4   1   2   2.8e-09   2.3e-06   35.6   0.2    43   115    16    85     8    86 0.85 # 318740 # 319804 # -1 # ID=237350_289;partial=00;start_type=ATG;rbs_motif=None;rbs_spacer=None;gc_cont=0.652
NZ_UVJG01000003.1|GCF_900596285.1_289     -            355 benzo_1_2_benA       TIGR03229    433   6.1e-09   44.1   0.4   2   2       1.6   1.4e+03    6.5   0.0   192   221   151   180   148   191 0.89 # 318740 # 319804 # -1 # ID=237350_289;partial=00;start_type=ATG;rbs_motif=None;rbs_spacer=None;gc_cont=0.652
NZ_UVJI01000011.1|GCF_900596275.1_109     -            355 benzo_1_2_benA       TIGR03229    433   6.1e-09   44.1   0.4   1   2   2.8e-09   2.3e-06   35.6   0.2    43   115    16    85     8    86 0.85 # 121284 # 122348 # 1 # ID=2227_109;partial=00;start_type=ATG;rbs_motif=None;rbs_spacer=None;gc_cont=0.653
NZ_UVJI01000011.1|GCF_900596275.1_109     -            355 benzo_1_2_benA       TIGR03229    433   6.1e-09   44.1   0.4   2   2       1.6   1.4e+03    6.5   0.0   192   221   151   180   148   191 0.89 # 121284 # 122348 # 1 # ID=2227_109;partial=00;start_type=ATG;rbs_motif=None;rbs_spacer=None;gc_cont=0.653
NZ_UVJJ01000030.1|GCF_900596305.1_24      -            355 benzo_1_2_benA       TIGR03229    433   6.1e-09   44.1   0.4   1   2   2.8e-09   2.3e-06   35.6   0.2    43   115    16    85     8    86 0.85 # 22018 # 23082 # 1 # ID=242872_24;partial=00;start_type=ATG;rbs_motif=None;rbs_spacer=None;gc_cont=0.653
NZ_UVJJ01000030.1|GCF_900596305.1_24      -            355 benzo_1_2_benA       TIGR03229    433   6.1e-09   44.1   0.4   2   2       1.6   1.4e+03    6.5   0.0   192   221   151   180   148   191 0.89 # 22018 # 23082 # 1 # ID=242872_24;partial=00;start_type=ATG;rbs_motif=None;rbs_spacer=None;gc_cont=0.653
NZ_UVJK01000031.1|GCF_900596315.1_57      -            355 benzo_1_2_benA       TIGR03229    433   6.1e-09   44.1   0.4   1   2   2.8e-09   2.3e-06   35.6   0.2    43   115    16    85     8    86 0.85 # 66502 # 67566 # -1 # ID=50811_57;partial=00;start_type=ATG;rbs_motif=None;rbs_spacer=None;gc_cont=0.652
NZ_UVJK01000031.1|GCF_900596315.1_57      -            355 benzo_1_2_benA       TIGR03229    433   6.1e-09   44.1   0.4   2   2       1.6   1.4e+03    6.5   0.0   192   221   151   180   148   191 0.89 # 66502 # 67566 # -1 # ID=50811_57;partial=00;start_type=ATG;rbs_motif=None;rbs_spacer=None;gc_cont=0.652
NZ_UVJL01000034.1|GCF_900596345.1_57      -            355 benzo_1_2_benA       TIGR03229    433   6.1e-09   44.1   0.4   1   2   2.8e-09   2.3e-06   35.6   0.2    43   115    16    85     8    86 0.85 # 66515 # 67579 # -1 # ID=294465_57;partial=00;start_type=ATG;rbs_motif=None;rbs_spacer=None;gc_cont=0.652
NZ_UVJL01000034.1|GCF_900596345.1_57      -            355 benzo_1_2_benA       TIGR03229    433   6.1e-09   44.1   0.4   2   2       1.6   1.4e+03    6.5   0.0   192   221   151   180   148   191 0.89 # 66515 # 67579 # -1 # ID=294465_57;partial=00;start_type=ATG;rbs_motif=None;rbs_spacer=None;gc_cont=0.652
NZ_UVJM01000007.1|GCF_900596325.1_175     -            355 benzo_1_2_benA       TIGR03229    433   6.1e-09   44.1   0.4   1   2   2.8e-09   2.3e-06   35.6   0.2    43   115    16    85     8    86 0.85 # 207642 # 208706 # 1 # ID=455207_175;partial=00;start_type=ATG;rbs_motif=None;rbs_spacer=None;gc_cont=0.653
NZ_UVJM01000007.1|GCF_900596325.1_175     -            355 benzo_1_2_benA       TIGR03229    433   6.1e-09   44.1   0.4   2   2       1.6   1.4e+03    6.5   0.0   192   221   151   180   148   191 0.89 # 207642 # 208706 # 1 # ID=455207_175;partial=00;start_type=ATG;rbs_motif=None;rbs_spacer=None;gc_cont=0.653
NZ_UVJN01000030.1|GCF_900596335.1_24      -            355 benzo_1_2_benA       TIGR03229    433   6.1e-09   44.1   0.4   1   2   2.8e-09   2.3e-06   35.6   0.2    43   115    16    85     8    86 0.85 # 22005 # 23069 # 1 # ID=133736_24;partial=00;start_type=ATG;rbs_motif=None;rbs_spacer=None;gc_cont=0.653
NZ_UVJN01000030.1|GCF_900596335.1_24      -            355 benzo_1_2_benA       TIGR03229    433   6.1e-09   44.1   0.4   2   2       1.6   1.4e+03    6.5   0.0   192   221   151   180   148   191 0.89 # 22005 # 23069 # 1 # ID=133736_24;partial=00;start_type=ATG;rbs_motif=None;rbs_spacer=None;gc_cont=0.653
NZ_UVJO01000035.1|GCF_900596355.1_24      -            355 benzo_1_2_benA       TIGR03229    433   6.1e-09   44.1   0.4   1   2   2.8e-09   2.3e-06   35.6   0.2    43   115    16    85     8    86 0.85 # 22015 # 23079 # 1 # ID=431021_24;partial=00;start_type=ATG;rbs_motif=None;rbs_spacer=None;gc_cont=0.653
NZ_UVJO01000035.1|GCF_900596355.1_24      -            355 benzo_1_2_benA       TIGR03229    433   6.1e-09   44.1   0.4   2   2       1.6   1.4e+03    6.5   0.0   192   221   151   180   148   191 0.89 # 22015 # 23079 # 1 # ID=431021_24;partial=00;start_type=ATG;rbs_motif=None;rbs_spacer=None;gc_cont=0.653
NZ_UVJP01000032.1|GCF_900596365.1_57      -            355 benzo_1_2_benA       TIGR03229    433   6.1e-09   44.1   0.4   1   2   2.8e-09   2.3e-06   35.6   0.2    43   115    16    85     8    86 0.85 # 66461 # 67525 # -1 # ID=115014_57;partial=00;start_type=ATG;rbs_motif=None;rbs_spacer=None;gc_cont=0.652
NZ_UVJP01000032.1|GCF_900596365.1_57      -            355 benzo_1_2_benA       TIGR03229    433   6.1e-09   44.1   0.4   2   2       1.6   1.4e+03    6.5   0.0   192   221   151   180   148   191 0.89 # 66461 # 67525 # -1 # ID=115014_57;partial=00;start_type=ATG;rbs_motif=None;rbs_spacer=None;gc_cont=0.652
NZ_UVJQ01000029.1|GCF_900596375.1_57      -            355 benzo_1_2_benA       TIGR03229    433   6.1e-09   44.1   0.4   1   2   2.8e-09   2.3e-06   35.6   0.2    43   115    16    85     8    86 0.85 # 66475 # 67539 # -1 # ID=190693_57;partial=00;start_type=ATG;rbs_motif=None;rbs_spacer=None;gc_cont=0.652
NZ_UVJQ01000029.1|GCF_900596375.1_57      -            355 benzo_1_2_benA       TIGR03229    433   6.1e-09   44.1   0.4   2   2       1.6   1.4e+03    6.5   0.0   192   221   151   180   148   191 0.89 # 66475 # 67539 # -1 # ID=190693_57;partial=00;start_type=ATG;rbs_motif=None;rbs_spacer=None;gc_cont=0.652
NZ_UVJR01000013.1|GCF_900596385.1_103     -            355 benzo_1_2_benA       TIGR03229    433   6.1e-09   44.1   0.4   1   2   2.8e-09   2.3e-06   35.6   0.2    43   115    16    85     8    86 0.85 # 117429 # 118493 # 1 # ID=14491_103;partial=00;start_type=ATG;rbs_motif=None;rbs_spacer=None;gc_cont=0.653
NZ_UVJR01000013.1|GCF_900596385.1_103     -            355 benzo_1_2_benA       TIGR03229    433   6.1e-09   44.1   0.4   2   2       1.6   1.4e+03    6.5   0.0   192   221   151   180   148   191 0.89 # 117429 # 118493 # 1 # ID=14491_103;partial=00;start_type=ATG;rbs_motif=None;rbs_spacer=None;gc_cont=0.653
NZ_UVKL01000012.1|GCF_900596595.1_24      -            355 benzo_1_2_benA       TIGR03229    433   6.1e-09   44.1   0.4   1   2   2.8e-09   2.3e-06   35.6   0.2    43   115    16    85     8    86 0.85 # 22072 # 23136 # 1 # ID=504292_24;partial=00;start_type=ATG;rbs_motif=None;rbs_spacer=None;gc_cont=0.653
NZ_UVKL01000012.1|GCF_900596595.1_24      -            355 benzo_1_2_benA       TIGR03229    433   6.1e-09   44.1   0.4   2   2       1.6   1.4e+03    6.5   0.0   192   221   151   180   148   191 0.89 # 22072 # 23136 # 1 # ID=504292_24;partial=00;start_type=ATG;rbs_motif=None;rbs_spacer=None;gc_cont=0.653
NZ_UVKM01000015.1|GCF_900596575.1_102     -            355 benzo_1_2_benA       TIGR03229    433   6.1e-09   44.1   0.4   1   2   2.8e-09   2.3e-06   35.6   0.2    43   115    16    85     8    86 0.85 # 124784 # 125848 # -1 # ID=428891_102;partial=00;start_type=ATG;rbs_motif=None;rbs_spacer=None;gc_cont=0.652
NZ_UVKM01000015.1|GCF_900596575.1_102     -            355 benzo_1_2_benA       TIGR03229    433   6.1e-09   44.1   0.4   2   2       1.6   1.4e+03    6.5   0.0   192   221   151   180   148   191 0.89 # 124784 # 125848 # -1 # ID=428891_102;partial=00;start_type=ATG;rbs_motif=None;rbs_spacer=None;gc_cont=0.652
NZ_UVKO01000015.1|GCF_900596615.1_102     -            355 benzo_1_2_benA       TIGR03229    433   6.1e-09   44.1   0.4   1   2   2.8e-09   2.3e-06   35.6   0.2    43   115    16    85     8    86 0.85 # 124774 # 125838 # -1 # ID=478922_102;partial=00;start_type=ATG;rbs_motif=None;rbs_spacer=None;gc_cont=0.652
NZ_UVKO01000015.1|GCF_900596615.1_102     -            355 benzo_1_2_benA       TIGR03229    433   6.1e-09   44.1   0.4   2   2       1.6   1.4e+03    6.5   0.0   192   221   151   180   148   191 0.89 # 124774 # 125838 # -1 # ID=478922_102;partial=00;start_type=ATG;rbs_motif=None;rbs_spacer=None;gc_cont=0.652
NZ_UVKP01000007.1|GCF_900596635.1_183     -            355 benzo_1_2_benA       TIGR03229    433   6.1e-09   44.1   0.4   1   2   2.8e-09   2.3e-06   35.6   0.2    43   115    16    85     8    86 0.85 # 215363 # 216427 # -1 # ID=471068_183;partial=00;start_type=ATG;rbs_motif=None;rbs_spacer=None;gc_cont=0.652
NZ_UVKP01000007.1|GCF_900596635.1_183     -            355 benzo_1_2_benA       TIGR03229    433   6.1e-09   44.1   0.4   2   2       1.6   1.4e+03    6.5   0.0   192   221   151   180   148   191 0.89 # 215363 # 216427 # -1 # ID=471068_183;partial=00;start_type=ATG;rbs_motif=None;rbs_spacer=None;gc_cont=0.652
NZ_UVKR01000017.1|GCF_900596645.1_102     -            355 benzo_1_2_benA       TIGR03229    433   6.1e-09   44.1   0.4   1   2   2.8e-09   2.3e-06   35.6   0.2    43   115    16    85     8    86 0.85 # 124787 # 125851 # -1 # ID=199291_102;partial=00;start_type=ATG;rbs_motif=None;rbs_spacer=None;gc_cont=0.652
NZ_UVKR01000017.1|GCF_900596645.1_102     -            355 benzo_1_2_benA       TIGR03229    433   6.1e-09   44.1   0.4   2   2       1.6   1.4e+03    6.5   0.0   192   221   151   180   148   191 0.89 # 124787 # 125851 # -1 # ID=199291_102;partial=00;start_type=ATG;rbs_motif=None;rbs_spacer=None;gc_cont=0.652
NZ_UVKS01000014.1|GCF_900596665.1_24      -            355 benzo_1_2_benA       TIGR03229    433   6.1e-09   44.1   0.4   1   2   2.8e-09   2.3e-06   35.6   0.2    43   115    16    85     8    86 0.85 # 22072 # 23136 # 1 # ID=484155_24;partial=00;start_type=ATG;rbs_motif=None;rbs_spacer=None;gc_cont=0.653
NZ_UVKS01000014.1|GCF_900596665.1_24      -            355 benzo_1_2_benA       TIGR03229    433   6.1e-09   44.1   0.4   2   2       1.6   1.4e+03    6.5   0.0   192   221   151   180   148   191 0.89 # 22072 # 23136 # 1 # ID=484155_24;partial=00;start_type=ATG;rbs_motif=None;rbs_spacer=None;gc_cont=0.653
NZ_UVKV01000021.1|GCF_900596685.1_80      -            355 benzo_1_2_benA       TIGR03229    433   6.1e-09   44.1   0.4   1   2   2.8e-09   2.3e-06   35.6   0.2    43   115    16    85     8    86 0.85 # 99738 # 100802 # -1 # ID=479904_80;partial=00;start_type=ATG;rbs_motif=None;rbs_spacer=None;gc_cont=0.652
NZ_UVKV01000021.1|GCF_900596685.1_80      -            355 benzo_1_2_benA       TIGR03229    433   6.1e-09   44.1   0.4   2   2       1.6   1.4e+03    6.5   0.0   192   221   151   180   148   191 0.89 # 99738 # 100802 # -1 # ID=479904_80;partial=00;start_type=ATG;rbs_motif=None;rbs_spacer=None;gc_cont=0.652
NZ_UVKX01000020.1|GCF_900596675.1_24      -            355 benzo_1_2_benA       TIGR03229    433   6.1e-09   44.1   0.4   1   2   2.8e-09   2.3e-06   35.6   0.2    43   115    16    85     8    86 0.85 # 22074 # 23138 # 1 # ID=183547_24;partial=00;start_type=ATG;rbs_motif=None;rbs_spacer=None;gc_cont=0.653
NZ_UVKX01000020.1|GCF_900596675.1_24      -            355 benzo_1_2_benA       TIGR03229    433   6.1e-09   44.1   0.4   2   2       1.6   1.4e+03    6.5   0.0   192   221   151   180   148   191 0.89 # 22074 # 23138 # 1 # ID=183547_24;partial=00;start_type=ATG;rbs_motif=None;rbs_spacer=None;gc_cont=0.653
NZ_UVKY01000008.1|GCF_900596745.1_184     -            355 benzo_1_2_benA       TIGR03229    433   6.1e-09   44.1   0.4   1   2   2.8e-09   2.3e-06   35.6   0.2    43   115    16    85     8    86 0.85 # 207327 # 208391 # -1 # ID=408552_184;partial=00;start_type=ATG;rbs_motif=None;rbs_spacer=None;gc_cont=0.652
NZ_UVKY01000008.1|GCF_900596745.1_184     -            355 benzo_1_2_benA       TIGR03229    433   6.1e-09   44.1   0.4   2   2       1.6   1.4e+03    6.5   0.0   192   221   151   180   148   191 0.89 # 207327 # 208391 # -1 # ID=408552_184;partial=00;start_type=ATG;rbs_motif=None;rbs_spacer=None;gc_cont=0.652
NZ_UVKZ01000001.1|GCF_900596735.1_292     -            355 benzo_1_2_benA       TIGR03229    433   6.1e-09   44.1   0.4   1   2   2.8e-09   2.3e-06   35.6   0.2    43   115    16    85     8    86 0.85 # 324442 # 325506 # 1 # ID=18671_292;partial=00;start_type=ATG;rbs_motif=None;rbs_spacer=None;gc_cont=0.653
NZ_UVKZ01000001.1|GCF_900596735.1_292     -            355 benzo_1_2_benA       TIGR03229    433   6.1e-09   44.1   0.4   2   2       1.6   1.4e+03    6.5   0.0   192   221   151   180   148   191 0.89 # 324442 # 325506 # 1 # ID=18671_292;partial=00;start_type=ATG;rbs_motif=None;rbs_spacer=None;gc_cont=0.653
NZ_UVLB01000001.1|GCF_900596725.1_198     -            355 benzo_1_2_benA       TIGR03229    433   6.1e-09   44.1   0.4   1   2   2.8e-09   2.3e-06   35.6   0.2    43   115    16    85     8    86 0.85 # 226077 # 227141 # -1 # ID=117284_198;partial=00;start_type=ATG;rbs_motif=None;rbs_spacer=None;gc_cont=0.652
NZ_UVLB01000001.1|GCF_900596725.1_198     -            355 benzo_1_2_benA       TIGR03229    433   6.1e-09   44.1   0.4   2   2       1.6   1.4e+03    6.5   0.0   192   221   151   180   148   191 0.89 # 226077 # 227141 # -1 # ID=117284_198;partial=00;start_type=ATG;rbs_motif=None;rbs_spacer=None;gc_cont=0.652
NZ_UVLC01000008.1|GCF_900596765.1_24      -            355 benzo_1_2_benA       TIGR03229    433   6.1e-09   44.1   0.4   1   2   2.8e-09   2.3e-06   35.6   0.2    43   115    16    85     8    86 0.85 # 22038 # 23102 # 1 # ID=354389_24;partial=00;start_type=ATG;rbs_motif=None;rbs_spacer=None;gc_cont=0.653
NZ_UVLC01000008.1|GCF_900596765.1_24      -            355 benzo_1_2_benA       TIGR03229    433   6.1e-09   44.1   0.4   2   2       1.6   1.4e+03    6.5   0.0   192   221   151   180   148   191 0.89 # 22038 # 23102 # 1 # ID=354389_24;partial=00;start_type=ATG;rbs_motif=None;rbs_spacer=None;gc_cont=0.653
NZ_UVLD01000004.1|GCF_900596805.1_224     -            355 benzo_1_2_benA       TIGR03229    433   6.1e-09   44.1   0.4   1   2   2.8e-09   2.3e-06   35.6   0.2    43   115    16    85     8    86 0.85 # 265280 # 266344 # -1 # ID=150487_224;partial=00;start_type=ATG;rbs_motif=None;rbs_spacer=None;gc_cont=0.652
NZ_UVLD01000004.1|GCF_900596805.1_224     -            355 benzo_1_2_benA       TIGR03229    433   6.1e-09   44.1   0.4   2   2       1.6   1.4e+03    6.5   0.0   192   221   151   180   148   191 0.89 # 265280 # 266344 # -1 # ID=150487_224;partial=00;start_type=ATG;rbs_motif=None;rbs_spacer=None;gc_cont=0.652
NZ_UVLE01000005.1|GCF_900596775.1_173     -            355 benzo_1_2_benA       TIGR03229    433   6.1e-09   44.1   0.4   1   2   2.8e-09   2.3e-06   35.6   0.2    43   115    16    85     8    86 0.85 # 201221 # 202285 # -1 # ID=544551_173;partial=00;start_type=ATG;rbs_motif=None;rbs_spacer=None;gc_cont=0.652
NZ_UVLE01000005.1|GCF_900596775.1_173     -            355 benzo_1_2_benA       TIGR03229    433   6.1e-09   44.1   0.4   2   2       1.6   1.4e+03    6.5   0.0   192   221   151   180   148   191 0.89 # 201221 # 202285 # -1 # ID=544551_173;partial=00;start_type=ATG;rbs_motif=None;rbs_spacer=None;gc_cont=0.652
NZ_UVLF01000006.1|GCF_900596795.1_24      -            355 benzo_1_2_benA       TIGR03229    433   6.1e-09   44.1   0.4   1   2   2.8e-09   2.3e-06   35.6   0.2    43   115    16    85     8    86 0.85 # 22031 # 23095 # 1 # ID=349261_24;partial=00;start_type=ATG;rbs_motif=None;rbs_spacer=None;gc_cont=0.653
NZ_UVLF01000006.1|GCF_900596795.1_24      -            355 benzo_1_2_benA       TIGR03229    433   6.1e-09   44.1   0.4   2   2       1.6   1.4e+03    6.5   0.0   192   221   151   180   148   191 0.89 # 22031 # 23095 # 1 # ID=349261_24;partial=00;start_type=ATG;rbs_motif=None;rbs_spacer=None;gc_cont=0.653
NZ_UVLG01000010.1|GCF_900596755.1_24      -            355 benzo_1_2_benA       TIGR03229    433   6.1e-09   44.1   0.4   1   2   2.8e-09   2.3e-06   35.6   0.2    43   115    16    85     8    86 0.85 # 22072 # 23136 # 1 # ID=107033_24;partial=00;start_type=ATG;rbs_motif=None;rbs_spacer=None;gc_cont=0.653
NZ_UVLG01000010.1|GCF_900596755.1_24      -            355 benzo_1_2_benA       TIGR03229    433   6.1e-09   44.1   0.4   2   2       1.6   1.4e+03    6.5   0.0   192   221   151   180   148   191 0.89 # 22072 # 23136 # 1 # ID=107033_24;partial=00;start_type=ATG;rbs_motif=None;rbs_spacer=None;gc_cont=0.653
NZ_UVLH01000010.1|GCF_900596785.1_24      -            355 benzo_1_2_benA       TIGR03229    433   6.1e-09   44.1   0.4   1   2   2.8e-09   2.3e-06   35.6   0.2    43   115    16    85     8    86 0.85 # 22053 # 23117 # 1 # ID=17835_24;partial=00;start_type=ATG;rbs_motif=None;rbs_spacer=None;gc_cont=0.653
NZ_UVLH01000010.1|GCF_900596785.1_24      -            355 benzo_1_2_benA       TIGR03229    433   6.1e-09   44.1   0.4   2   2       1.6   1.4e+03    6.5   0.0   192   221   151   180   148   191 0.89 # 22053 # 23117 # 1 # ID=17835_24;partial=00;start_type=ATG;rbs_motif=None;rbs_spacer=None;gc_cont=0.653
NZ_UVLI01000008.1|GCF_900596825.1_179     -            355 benzo_1_2_benA       TIGR03229    433   6.1e-09   44.1   0.4   1   2   2.8e-09   2.3e-06   35.6   0.2    43   115    16    85     8    86 0.85 # 204210 # 205274 # -1 # ID=354122_179;partial=00;start_type=ATG;rbs_motif=None;rbs_spacer=None;gc_cont=0.652
NZ_UVLI01000008.1|GCF_900596825.1_179     -            355 benzo_1_2_benA       TIGR03229    433   6.1e-09   44.1   0.4   2   2       1.6   1.4e+03    6.5   0.0   192   221   151   180   148   191 0.89 # 204210 # 205274 # -1 # ID=354122_179;partial=00;start_type=ATG;rbs_motif=None;rbs_spacer=None;gc_cont=0.652
NZ_UVLJ01000006.1|GCF_900596815.1_24      -            355 benzo_1_2_benA       TIGR03229    433   6.1e-09   44.1   0.4   1   2   2.8e-09   2.3e-06   35.6   0.2    43   115    16    85     8    86 0.85 # 22064 # 23128 # 1 # ID=139203_24;partial=00;start_type=ATG;rbs_motif=None;rbs_spacer=None;gc_cont=0.653
NZ_UVLJ01000006.1|GCF_900596815.1_24      -            355 benzo_1_2_benA       TIGR03229    433   6.1e-09   44.1   0.4   2   2       1.6   1.4e+03    6.5   0.0   192   221   151   180   148   191 0.89 # 22064 # 23128 # 1 # ID=139203_24;partial=00;start_type=ATG;rbs_motif=None;rbs_spacer=None;gc_cont=0.653
NZ_UVLK01000010.1|GCF_900596835.1_24      -            355 benzo_1_2_benA       TIGR03229    433   6.1e-09   44.1   0.4   1   2   2.8e-09   2.3e-06   35.6   0.2    43   115    16    85     8    86 0.85 # 22060 # 23124 # 1 # ID=197285_24;partial=00;start_type=ATG;rbs_motif=None;rbs_spacer=None;gc_cont=0.653
NZ_UVLK01000010.1|GCF_900596835.1_24      -            355 benzo_1_2_benA       TIGR03229    433   6.1e-09   44.1   0.4   2   2       1.6   1.4e+03    6.5   0.0   192   221   151   180   148   191 0.89 # 22060 # 23124 # 1 # ID=197285_24;partial=00;start_type=ATG;rbs_motif=None;rbs_spacer=None;gc_cont=0.653
NZ_UVLL01000008.1|GCF_900596845.1_24      -            355 benzo_1_2_benA       TIGR03229    433   6.1e-09   44.1   0.4   1   2   2.8e-09   2.3e-06   35.6   0.2    43   115    16    85     8    86 0.85 # 22072 # 23136 # 1 # ID=345849_24;partial=00;start_type=ATG;rbs_motif=None;rbs_spacer=None;gc_cont=0.653
NZ_UVLL01000008.1|GCF_900596845.1_24      -            355 benzo_1_2_benA       TIGR03229    433   6.1e-09   44.1   0.4   2   2       1.6   1.4e+03    6.5   0.0   192   221   151   180   148   191 0.89 # 22072 # 23136 # 1 # ID=345849_24;partial=00;start_type=ATG;rbs_motif=None;rbs_spacer=None;gc_cont=0.653
NZ_UVLM01000033.1|GCF_900596875.1_50      -            355 benzo_1_2_benA       TIGR03229    433   6.1e-09   44.1   0.4   1   2   2.8e-09   2.3e-06   35.6   0.2    43   115    16    85     8    86 0.85 # 60368 # 61432 # -1 # ID=438864_50;partial=00;start_type=ATG;rbs_motif=None;rbs_spacer=None;gc_cont=0.652
NZ_UVLM01000033.1|GCF_900596875.1_50      -            355 benzo_1_2_benA       TIGR03229    433   6.1e-09   44.1   0.4   2   2       1.6   1.4e+03    6.5   0.0   192   221   151   180   148   191 0.89 # 60368 # 61432 # -1 # ID=438864_50;partial=00;start_type=ATG;rbs_motif=None;rbs_spacer=None;gc_cont=0.652
NZ_UVLO01000006.1|GCF_900596885.1_24      -            355 benzo_1_2_benA       TIGR03229    433   6.1e-09   44.1   0.4   1   2   2.8e-09   2.3e-06   35.6   0.2    43   115    16    85     8    86 0.85 # 22048 # 23112 # 1 # ID=452254_24;partial=00;start_type=ATG;rbs_motif=None;rbs_spacer=None;gc_cont=0.653
NZ_UVLO01000006.1|GCF_900596885.1_24      -            355 benzo_1_2_benA       TIGR03229    433   6.1e-09   44.1   0.4   2   2       1.6   1.4e+03    6.5   0.0   192   221   151   180   148   191 0.89 # 22048 # 23112 # 1 # ID=452254_24;partial=00;start_type=ATG;rbs_motif=None;rbs_spacer=None;gc_cont=0.653
NZ_UVLP01000008.1|GCF_900596895.1_24      -            355 benzo_1_2_benA       TIGR03229    433   6.1e-09   44.1   0.4   1   2   2.8e-09   2.3e-06   35.6   0.2    43   115    16    85     8    86 0.85 # 22038 # 23102 # 1 # ID=154542_24;partial=00;start_type=ATG;rbs_motif=None;rbs_spacer=None;gc_cont=0.653
NZ_UVLP01000008.1|GCF_900596895.1_24      -            355 benzo_1_2_benA       TIGR03229    433   6.1e-09   44.1   0.4   2   2       1.6   1.4e+03    6.5   0.0   192   221   151   180   148   191 0.89 # 22038 # 23102 # 1 # ID=154542_24;partial=00;start_type=ATG;rbs_motif=None;rbs_spacer=None;gc_cont=0.653
NZ_UVLQ01000007.1|GCF_900596855.1_185     -            355 benzo_1_2_benA       TIGR03229    433   6.1e-09   44.1   0.4   1   2   2.8e-09   2.3e-06   35.6   0.2    43   115    16    85     8    86 0.85 # 207347 # 208411 # -1 # ID=371563_185;partial=00;start_type=ATG;rbs_motif=None;rbs_spacer=None;gc_cont=0.652
NZ_UVLQ01000007.1|GCF_900596855.1_185     -            355 benzo_1_2_benA       TIGR03229    433   6.1e-09   44.1   0.4   2   2       1.6   1.4e+03    6.5   0.0   192   221   151   180   148   191 0.89 # 207347 # 208411 # -1 # ID=371563_185;partial=00;start_type=ATG;rbs_motif=None;rbs_spacer=None;gc_cont=0.652
NZ_UVLS01000007.1|GCF_900596935.1_24      -            355 benzo_1_2_benA       TIGR03229    433   6.1e-09   44.1   0.4   1   2   2.8e-09   2.3e-06   35.6   0.2    43   115    16    85     8    86 0.85 # 22039 # 23103 # 1 # ID=23120_24;partial=00;start_type=ATG;rbs_motif=None;rbs_spacer=None;gc_cont=0.653
NZ_UVLS01000007.1|GCF_900596935.1_24      -            355 benzo_1_2_benA       TIGR03229    433   6.1e-09   44.1   0.4   2   2       1.6   1.4e+03    6.5   0.0   192   221   151   180   148   191 0.89 # 22039 # 23103 # 1 # ID=23120_24;partial=00;start_type=ATG;rbs_motif=None;rbs_spacer=None;gc_cont=0.653
NZ_UVLU01000005.1|GCF_900596905.1_24      -            355 benzo_1_2_benA       TIGR03229    433   6.1e-09   44.1   0.4   1   2   2.8e-09   2.3e-06   35.6   0.2    43   115    16    85     8    86 0.85 # 22054 # 23118 # 1 # ID=429910_24;partial=00;start_type=ATG;rbs_motif=None;rbs_spacer=None;gc_cont=0.653
NZ_UVLU01000005.1|GCF_900596905.1_24      -            355 benzo_1_2_benA       TIGR03229    433   6.1e-09   44.1   0.4   2   2       1.6   1.4e+03    6.5   0.0   192   221   151   180   148   191 0.89 # 22054 # 23118 # 1 # ID=429910_24;partial=00;start_type=ATG;rbs_motif=None;rbs_spacer=None;gc_cont=0.653
NZ_UVNN01000006.1|GCF_900597385.1_189     -            355 benzo_1_2_benA       TIGR03229    433   6.1e-09   44.1   0.4   1   2   2.8e-09   2.3e-06   35.6   0.2    43   115    16    85     8    86 0.85 # 218083 # 219147 # -1 # ID=516760_189;partial=00;start_type=ATG;rbs_motif=None;rbs_spacer=None;gc_cont=0.652
NZ_UVNN01000006.1|GCF_900597385.1_189     -            355 benzo_1_2_benA       TIGR03229    433   6.1e-09   44.1   0.4   2   2       1.6   1.4e+03    6.5   0.0   192   221   151   180   148   191 0.89 # 218083 # 219147 # -1 # ID=516760_189;partial=00;start_type=ATG;rbs_motif=None;rbs_spacer=None;gc_cont=0.652
NZ_UVNW01000002.1|GCF_900597475.1_50      -            355 benzo_1_2_benA       TIGR03229    433   6.1e-09   44.1   0.4   1   2   2.8e-09   2.3e-06   35.6   0.2    43   115    16    85     8    86 0.85 # 60533 # 61597 # -1 # ID=116322_50;partial=00;start_type=ATG;rbs_motif=None;rbs_spacer=None;gc_cont=0.652
NZ_UVNW01000002.1|GCF_900597475.1_50      -            355 benzo_1_2_benA       TIGR03229    433   6.1e-09   44.1   0.4   2   2       1.6   1.4e+03    6.5   0.0   192   221   151   180   148   191 0.89 # 60533 # 61597 # -1 # ID=116322_50;partial=00;start_type=ATG;rbs_motif=None;rbs_spacer=None;gc_cont=0.652
NZ_UVOF01000003.1|GCF_900597555.1_24      -            355 benzo_1_2_benA       TIGR03229    433   6.1e-09   44.1   0.4   1   2   2.8e-09   2.3e-06   35.6   0.2    43   115    16    85     8    86 0.85 # 22027 # 23091 # 1 # ID=421865_24;partial=00;start_type=ATG;rbs_motif=None;rbs_spacer=None;gc_cont=0.653
NZ_UVOF01000003.1|GCF_900597555.1_24      -            355 benzo_1_2_benA       TIGR03229    433   6.1e-09   44.1   0.4   2   2       1.6   1.4e+03    6.5   0.0   192   221   151   180   148   191 0.89 # 22027 # 23091 # 1 # ID=421865_24;partial=00;start_type=ATG;rbs_motif=None;rbs_spacer=None;gc_cont=0.653
NZ_UVOI01000017.1|GCF_900597595.1_24      -            355 benzo_1_2_benA       TIGR03229    433   6.1e-09   44.1   0.4   1   2   2.8e-09   2.3e-06   35.6   0.2    43   115    16    85     8    86 0.85 # 22090 # 23154 # 1 # ID=379156_24;partial=00;start_type=ATG;rbs_motif=None;rbs_spacer=None;gc_cont=0.653
NZ_UVOI01000017.1|GCF_900597595.1_24      -            355 benzo_1_2_benA       TIGR03229    433   6.1e-09   44.1   0.4   2   2       1.6   1.4e+03    6.5   0.0   192   221   151   180   148   191 0.89 # 22090 # 23154 # 1 # ID=379156_24;partial=00;start_type=ATG;rbs_motif=None;rbs_spacer=None;gc_cont=0.653
NZ_UVOJ01000009.1|GCF_900597605.1_24      -            355 benzo_1_2_benA       TIGR03229    433   6.1e-09   44.1   0.4   1   2   2.8e-09   2.3e-06   35.6   0.2    43   115    16    85     8    86 0.85 # 22035 # 23099 # 1 # ID=39930_24;partial=00;start_type=ATG;rbs_motif=None;rbs_spacer=None;gc_cont=0.653
NZ_UVOJ01000009.1|GCF_900597605.1_24      -            355 benzo_1_2_benA       TIGR03229    433   6.1e-09   44.1   0.4   2   2       1.6   1.4e+03    6.5   0.0   192   221   151   180   148   191 0.89 # 22035 # 23099 # 1 # ID=39930_24;partial=00;start_type=ATG;rbs_motif=None;rbs_spacer=None;gc_cont=0.653
NZ_UVOK01000010.1|GCF_900597625.1_24      -            355 benzo_1_2_benA       TIGR03229    433   6.1e-09   44.1   0.4   1   2   2.8e-09   2.3e-06   35.6   0.2    43   115    16    85     8    86 0.85 # 22032 # 23096 # 1 # ID=211329_24;partial=00;start_type=ATG;rbs_motif=None;rbs_spacer=None;gc_cont=0.653
NZ_UVOK01000010.1|GCF_900597625.1_24      -            355 benzo_1_2_benA       TIGR03229    433   6.1e-09   44.1   0.4   2   2       1.6   1.4e+03    6.5   0.0   192   221   151   180   148   191 0.89 # 22032 # 23096 # 1 # ID=211329_24;partial=00;start_type=ATG;rbs_motif=None;rbs_spacer=None;gc_cont=0.653
NZ_UVOL01000008.1|GCF_900597615.1_24      -            355 benzo_1_2_benA       TIGR03229    433   6.1e-09   44.1   0.4   1   2   2.8e-09   2.3e-06   35.6   0.2    43   115    16    85     8    86 0.85 # 22032 # 23096 # 1 # ID=321958_24;partial=00;start_type=ATG;rbs_motif=None;rbs_spacer=None;gc_cont=0.653
NZ_UVOL01000008.1|GCF_900597615.1_24      -            355 benzo_1_2_benA       TIGR03229    433   6.1e-09   44.1   0.4   2   2       1.6   1.4e+03    6.5   0.0   192   221   151   180   148   191 0.89 # 22032 # 23096 # 1 # ID=321958_24;partial=00;start_type=ATG;rbs_motif=None;rbs_spacer=None;gc_cont=0.653
NZ_UVOM01000049.1|GCF_900597645.1_26      -            355 benzo_1_2_benA       TIGR03229    433   6.1e-09   44.1   0.4   1   2   2.8e-09   2.3e-06   35.6   0.2    43   115    16    85     8    86 0.85 # 26966 # 28030 # -1 # ID=531602_26;partial=00;start_type=ATG;rbs_motif=None;rbs_spacer=None;gc_cont=0.652
NZ_UVOM01000049.1|GCF_900597645.1_26      -            355 benzo_1_2_benA       TIGR03229    433   6.1e-09   44.1   0.4   2   2       1.6   1.4e+03    6.5   0.0   192   221   151   180   148   191 0.89 # 26966 # 28030 # -1 # ID=531602_26;partial=00;start_type=ATG;rbs_motif=None;rbs_spacer=None;gc_cont=0.652
NZ_UVON01000001.1|GCF_900597635.1_388     -            355 benzo_1_2_benA       TIGR03229    433   6.1e-09   44.1   0.4   1   2   2.8e-09   2.3e-06   35.6   0.2    43   115    16    85     8    86 0.85 # 447584 # 448648 # -1 # ID=348108_388;partial=00;start_type=ATG;rbs_motif=None;rbs_spacer=None;gc_cont=0.652
NZ_UVON01000001.1|GCF_900597635.1_388     -            355 benzo_1_2_benA       TIGR03229    433   6.1e-09   44.1   0.4   2   2       1.6   1.4e+03    6.5   0.0   192   221   151   180   148   191 0.89 # 447584 # 448648 # -1 # ID=348108_388;partial=00;start_type=ATG;rbs_motif=None;rbs_spacer=None;gc_cont=0.652
NZ_UVOQ01000009.1|GCF_900597655.1_102     -            355 benzo_1_2_benA       TIGR03229    433   6.1e-09   44.1   0.4   1   2   2.8e-09   2.3e-06   35.6   0.2    43   115    16    85     8    86 0.85 # 124832 # 125896 # -1 # ID=233132_102;partial=00;start_type=ATG;rbs_motif=None;rbs_spacer=None;gc_cont=0.652
NZ_UVOQ01000009.1|GCF_900597655.1_102     -            355 benzo_1_2_benA       TIGR03229    433   6.1e-09   44.1   0.4   2   2       1.6   1.4e+03    6.5   0.0   192   221   151   180   148   191 0.89 # 124832 # 125896 # -1 # ID=233132_102;partial=00;start_type=ATG;rbs_motif=None;rbs_spacer=None;gc_cont=0.652
NZ_UVOR01000064.1|GCF_900597685.1_24      -            355 benzo_1_2_benA       TIGR03229    433   6.1e-09   44.1   0.4   1   2   2.8e-09   2.3e-06   35.6   0.2    43   115    16    85     8    86 0.85 # 22029 # 23093 # 1 # ID=314370_24;partial=00;start_type=ATG;rbs_motif=None;rbs_spacer=None;gc_cont=0.653
NZ_UVOR01000064.1|GCF_900597685.1_24      -            355 benzo_1_2_benA       TIGR03229    433   6.1e-09   44.1   0.4   2   2       1.6   1.4e+03    6.5   0.0   192   221   151   180   148   191 0.89 # 22029 # 23093 # 1 # ID=314370_24;partial=00;start_type=ATG;rbs_motif=None;rbs_spacer=None;gc_cont=0.653
NZ_UVPU01000014.1|GCF_900597995.1_24      -            355 benzo_1_2_benA       TIGR03229    433   6.1e-09   44.1   0.4   1   2   2.8e-09   2.3e-06   35.6   0.2    43   115    16    85     8    86 0.85 # 22055 # 23119 # 1 # ID=312903_24;partial=00;start_type=ATG;rbs_motif=None;rbs_spacer=None;gc_cont=0.653
NZ_UVPU01000014.1|GCF_900597995.1_24      -            355 benzo_1_2_benA       TIGR03229    433   6.1e-09   44.1   0.4   2   2       1.6   1.4e+03    6.5   0.0   192   221   151   180   148   191 0.89 # 22055 # 23119 # 1 # ID=312903_24;partial=00;start_type=ATG;rbs_motif=None;rbs_spacer=None;gc_cont=0.653
NZ_UVPV01000014.1|GCF_900598015.1_24      -            355 benzo_1_2_benA       TIGR03229    433   6.1e-09   44.1   0.4   1   2   2.8e-09   2.3e-06   35.6   0.2    43   115    16    85     8    86 0.85 # 22074 # 23138 # 1 # ID=455674_24;partial=00;start_type=ATG;rbs_motif=None;rbs_spacer=None;gc_cont=0.653
NZ_UVPV01000014.1|GCF_900598015.1_24      -            355 benzo_1_2_benA       TIGR03229    433   6.1e-09   44.1   0.4   2   2       1.6   1.4e+03    6.5   0.0   192   221   151   180   148   191 0.89 # 22074 # 23138 # 1 # ID=455674_24;partial=00;start_type=ATG;rbs_motif=None;rbs_spacer=None;gc_cont=0.653
NZ_UVPW01000018.1|GCF_900597985.1_102     -            355 benzo_1_2_benA       TIGR03229    433   6.1e-09   44.1   0.4   1   2   2.8e-09   2.3e-06   35.6   0.2    43   115    16    85     8    86 0.85 # 124801 # 125865 # -1 # ID=454640_102;partial=00;start_type=ATG;rbs_motif=None;rbs_spacer=None;gc_cont=0.652
NZ_UVPW01000018.1|GCF_900597985.1_102     -            355 benzo_1_2_benA       TIGR03229    433   6.1e-09   44.1   0.4   2   2       1.6   1.4e+03    6.5   0.0   192   221   151   180   148   191 0.89 # 124801 # 125865 # -1 # ID=454640_102;partial=00;start_type=ATG;rbs_motif=None;rbs_spacer=None;gc_cont=0.652
NZ_UVPX01000016.1|GCF_900598005.1_24      -            355 benzo_1_2_benA       TIGR03229    433   6.1e-09   44.1   0.4   1   2   2.8e-09   2.3e-06   35.6   0.2    43   115    16    85     8    86 0.85 # 22059 # 23123 # 1 # ID=473499_24;partial=00;start_type=ATG;rbs_motif=None;rbs_spacer=None;gc_cont=0.653
NZ_UVPX01000016.1|GCF_900598005.1_24      -            355 benzo_1_2_benA       TIGR03229    433   6.1e-09   44.1   0.4   2   2       1.6   1.4e+03    6.5   0.0   192   221   151   180   148   191 0.89 # 22059 # 23123 # 1 # ID=473499_24;partial=00;start_type=ATG;rbs_motif=None;rbs_spacer=None;gc_cont=0.653
NZ_UVPY01000015.1|GCF_900598025.1_24      -            355 benzo_1_2_benA       TIGR03229    433   6.1e-09   44.1   0.4   1   2   2.8e-09   2.3e-06   35.6   0.2    43   115    16    85     8    86 0.85 # 22080 # 23144 # 1 # ID=449091_24;partial=00;start_type=ATG;rbs_motif=None;rbs_spacer=None;gc_cont=0.653
NZ_UVPY01000015.1|GCF_900598025.1_24      -            355 benzo_1_2_benA       TIGR03229    433   6.1e-09   44.1   0.4   2   2       1.6   1.4e+03    6.5   0.0   192   221   151   180   148   191 0.89 # 22080 # 23144 # 1 # ID=449091_24;partial=00;start_type=ATG;rbs_motif=None;rbs_spacer=None;gc_cont=0.653
NZ_UVPZ01000047.1|GCF_900597975.1_31      -            355 benzo_1_2_benA       TIGR03229    433   6.1e-09   44.1   0.4   1   2   2.8e-09   2.3e-06   35.6   0.2    43   115    16    85     8    86 0.85 # 36786 # 37850 # -1 # ID=377297_31;partial=00;start_type=ATG;rbs_motif=None;rbs_spacer=None;gc_cont=0.652
NZ_UVPZ01000047.1|GCF_900597975.1_31      -            355 benzo_1_2_benA       TIGR03229    433   6.1e-09   44.1   0.4   2   2       1.6   1.4e+03    6.5   0.0   192   221   151   180   148   191 0.89 # 36786 # 37850 # -1 # ID=377297_31;partial=00;start_type=ATG;rbs_motif=None;rbs_spacer=None;gc_cont=0.652
NZ_UVQA01000004.1|GCF_900598045.1_214     -            355 benzo_1_2_benA       TIGR03229    433   6.1e-09   44.1   0.4   1   2   2.8e-09   2.3e-06   35.6   0.2    43   115    16    85     8    86 0.85 # 245804 # 246868 # -1 # ID=164018_214;partial=00;start_type=ATG;rbs_motif=None;rbs_spacer=None;gc_cont=0.652
NZ_UVQA01000004.1|GCF_900598045.1_214     -            355 benzo_1_2_benA       TIGR03229    433   6.1e-09   44.1   0.4   2   2       1.6   1.4e+03    6.5   0.0   192   221   151   180   148   191 0.89 # 245804 # 246868 # -1 # ID=164018_214;partial=00;start_type=ATG;rbs_motif=None;rbs_spacer=None;gc_cont=0.652
NZ_UVQB01000016.1|GCF_900598035.1_103     -            355 benzo_1_2_benA       TIGR03229    433   6.1e-09   44.1   0.4   1   2   2.8e-09   2.3e-06   35.6   0.2    43   115    16    85     8    86 0.85 # 126261 # 127325 # -1 # ID=244685_103;partial=00;start_type=ATG;rbs_motif=None;rbs_spacer=None;gc_cont=0.652
NZ_UVQB01000016.1|GCF_900598035.1_103     -            355 benzo_1_2_benA       TIGR03229    433   6.1e-09   44.1   0.4   2   2       1.6   1.4e+03    6.5   0.0   192   221   151   180   148   191 0.89 # 126261 # 127325 # -1 # ID=244685_103;partial=00;start_type=ATG;rbs_motif=None;rbs_spacer=None;gc_cont=0.652
NZ_UVQC01000016.1|GCF_900598055.1_102     -            355 benzo_1_2_benA       TIGR03229    433   6.1e-09   44.1   0.4   1   2   2.8e-09   2.3e-06   35.6   0.2    43   115    16    85     8    86 0.85 # 124810 # 125874 # -1 # ID=47521_102;partial=00;start_type=ATG;rbs_motif=None;rbs_spacer=None;gc_cont=0.652
NZ_UVQC01000016.1|GCF_900598055.1_102     -            355 benzo_1_2_benA       TIGR03229    433   6.1e-09   44.1   0.4   2   2       1.6   1.4e+03    6.5   0.0   192   221   151   180   148   191 0.89 # 124810 # 125874 # -1 # ID=47521_102;partial=00;start_type=ATG;rbs_motif=None;rbs_spacer=None;gc_cont=0.652
NZ_UVQD01000005.1|GCF_900598065.1_24      -            355 benzo_1_2_benA       TIGR03229    433   6.1e-09   44.1   0.4   1   2   2.8e-09   2.3e-06   35.6   0.2    43   115    16    85     8    86 0.85 # 22030 # 23094 # 1 # ID=25956_24;partial=00;start_type=ATG;rbs_motif=None;rbs_spacer=None;gc_cont=0.653
NZ_UVQD01000005.1|GCF_900598065.1_24      -            355 benzo_1_2_benA       TIGR03229    433   6.1e-09   44.1   0.4   2   2       1.6   1.4e+03    6.5   0.0   192   221   151   180   148   191 0.89 # 22030 # 23094 # 1 # ID=25956_24;partial=00;start_type=ATG;rbs_motif=None;rbs_spacer=None;gc_cont=0.653
NZ_UVQE01000031.1|GCF_900598075.1_24      -            355 benzo_1_2_benA       TIGR03229    433   6.1e-09   44.1   0.4   1   2   2.8e-09   2.3e-06   35.6   0.2    43   115    16    85     8    86 0.85 # 22044 # 23108 # 1 # ID=25150_24;partial=00;start_type=ATG;rbs_motif=None;rbs_spacer=None;gc_cont=0.653
NZ_UVQE01000031.1|GCF_900598075.1_24      -            355 benzo_1_2_benA       TIGR03229    433   6.1e-09   44.1   0.4   2   2       1.6   1.4e+03    6.5   0.0   192   221   151   180   148   191 0.89 # 22044 # 23108 # 1 # ID=25150_24;partial=00;start_type=ATG;rbs_motif=None;rbs_spacer=None;gc_cont=0.653
NZ_UVQF01000001.1|GCF_900598085.1_373     -            355 benzo_1_2_benA       TIGR03229    433   6.1e-09   44.1   0.4   1   2   2.8e-09   2.3e-06   35.6   0.2    43   115    16    85     8    86 0.85 # 413026 # 414090 # -1 # ID=101711_373;partial=00;start_type=ATG;rbs_motif=None;rbs_spacer=None;gc_cont=0.652
NZ_UVQF01000001.1|GCF_900598085.1_373     -            355 benzo_1_2_benA       TIGR03229    433   6.1e-09   44.1   0.4   2   2       1.6   1.4e+03    6.5   0.0   192   221   151   180   148   191 0.89 # 413026 # 414090 # -1 # ID=101711_373;partial=00;start_type=ATG;rbs_motif=None;rbs_spacer=None;gc_cont=0.652
NZ_UVQG01000001.1|GCF_900598115.1_373     -            355 benzo_1_2_benA       TIGR03229    433   6.1e-09   44.1   0.4   1   2   2.8e-09   2.3e-06   35.6   0.2    43   115    16    85     8    86 0.85 # 413168 # 414232 # -1 # ID=233625_373;partial=00;start_type=ATG;rbs_motif=None;rbs_spacer=None;gc_cont=0.652
NZ_UVQG01000001.1|GCF_900598115.1_373     -            355 benzo_1_2_benA       TIGR03229    433   6.1e-09   44.1   0.4   2   2       1.6   1.4e+03    6.5   0.0   192   221   151   180   148   191 0.89 # 413168 # 414232 # -1 # ID=233625_373;partial=00;start_type=ATG;rbs_motif=None;rbs_spacer=None;gc_cont=0.652
NZ_UVQH01000028.1|GCF_900598125.1_56      -            355 benzo_1_2_benA       TIGR03229    433   6.1e-09   44.1   0.4   1   2   2.8e-09   2.3e-06   35.6   0.2    43   115    16    85     8    86 0.85 # 65100 # 66164 # -1 # ID=422213_56;partial=00;start_type=ATG;rbs_motif=None;rbs_spacer=None;gc_cont=0.652
NZ_UVQH01000028.1|GCF_900598125.1_56      -            355 benzo_1_2_benA       TIGR03229    433   6.1e-09   44.1   0.4   2   2       1.6   1.4e+03    6.5   0.0   192   221   151   180   148   191 0.89 # 65100 # 66164 # -1 # ID=422213_56;partial=00;start_type=ATG;rbs_motif=None;rbs_spacer=None;gc_cont=0.652
NZ_UVQI01000028.1|GCF_900598095.1_56      -            355 benzo_1_2_benA       TIGR03229    433   6.1e-09   44.1   0.4   1   2   2.8e-09   2.3e-06   35.6   0.2    43   115    16    85     8    86 0.85 # 65091 # 66155 # -1 # ID=184666_56;partial=00;start_type=ATG;rbs_motif=None;rbs_spacer=None;gc_cont=0.652
NZ_UVQI01000028.1|GCF_900598095.1_56      -            355 benzo_1_2_benA       TIGR03229    433   6.1e-09   44.1   0.4   2   2       1.6   1.4e+03    6.5   0.0   192   221   151   180   148   191 0.89 # 65091 # 66155 # -1 # ID=184666_56;partial=00;start_type=ATG;rbs_motif=None;rbs_spacer=None;gc_cont=0.652
NZ_UVQJ01000030.1|GCF_900598135.1_24      -            355 benzo_1_2_benA       TIGR03229    433   6.1e-09   44.1   0.4   1   2   2.8e-09   2.3e-06   35.6   0.2    43   115    16    85     8    86 0.85 # 22066 # 23130 # 1 # ID=490770_24;partial=00;start_type=ATG;rbs_motif=None;rbs_spacer=None;gc_cont=0.653
NZ_UVQJ01000030.1|GCF_900598135.1_24      -            355 benzo_1_2_benA       TIGR03229    433   6.1e-09   44.1   0.4   2   2       1.6   1.4e+03    6.5   0.0   192   221   151   180   148   191 0.89 # 22066 # 23130 # 1 # ID=490770_24;partial=00;start_type=ATG;rbs_motif=None;rbs_spacer=None;gc_cont=0.653
NZ_UVQK01000031.1|GCF_900598105.1_24      -            355 benzo_1_2_benA       TIGR03229    433   6.1e-09   44.1   0.4   1   2   2.8e-09   2.3e-06   35.6   0.2    43   115    16    85     8    86 0.85 # 22031 # 23095 # 1 # ID=469233_24;partial=00;start_type=ATG;rbs_motif=None;rbs_spacer=None;gc_cont=0.653
NZ_UVQK01000031.1|GCF_900598105.1_24      -            355 benzo_1_2_benA       TIGR03229    433   6.1e-09   44.1   0.4   2   2       1.6   1.4e+03    6.5   0.0   192   221   151   180   148   191 0.89 # 22031 # 23095 # 1 # ID=469233_24;partial=00;start_type=ATG;rbs_motif=None;rbs_spacer=None;gc_cont=0.653
NZ_UVQL01000029.1|GCF_900598145.1_24      -            355 benzo_1_2_benA       TIGR03229    433   6.1e-09   44.1   0.4   1   2   2.8e-09   2.3e-06   35.6   0.2    43   115    16    85     8    86 0.85 # 22041 # 23105 # 1 # ID=74460_24;partial=00;start_type=ATG;rbs_motif=None;rbs_spacer=None;gc_cont=0.653
NZ_UVQL01000029.1|GCF_900598145.1_24      -            355 benzo_1_2_benA       TIGR03229    433   6.1e-09   44.1   0.4   2   2       1.6   1.4e+03    6.5   0.0   192   221   151   180   148   191 0.89 # 22041 # 23105 # 1 # ID=74460_24;partial=00;start_type=ATG;rbs_motif=None;rbs_spacer=None;gc_cont=0.653
NZ_UVQM01000032.1|GCF_900598155.1_56      -            355 benzo_1_2_benA       TIGR03229    433   6.1e-09   44.1   0.4   1   2   2.8e-09   2.3e-06   35.6   0.2    43   115    16    85     8    86 0.85 # 65124 # 66188 # -1 # ID=325344_56;partial=00;start_type=ATG;rbs_motif=None;rbs_spacer=None;gc_cont=0.652
NZ_UVQM01000032.1|GCF_900598155.1_56      -            355 benzo_1_2_benA       TIGR03229    433   6.1e-09   44.1   0.4   2   2       1.6   1.4e+03    6.5   0.0   192   221   151   180   148   191 0.89 # 65124 # 66188 # -1 # ID=325344_56;partial=00;start_type=ATG;rbs_motif=None;rbs_spacer=None;gc_cont=0.652
NZ_UVQN01000027.1|GCF_900598165.1_24      -            355 benzo_1_2_benA       TIGR03229    433   6.1e-09   44.1   0.4   1   2   2.8e-09   2.3e-06   35.6   0.2    43   115    16    85     8    86 0.85 # 22045 # 23109 # 1 # ID=450153_24;partial=00;start_type=ATG;rbs_motif=None;rbs_spacer=None;gc_cont=0.653
NZ_UVQN01000027.1|GCF_900598165.1_24      -            355 benzo_1_2_benA       TIGR03229    433   6.1e-09   44.1   0.4   2   2       1.6   1.4e+03    6.5   0.0   192   221   151   180   148   191 0.89 # 22045 # 23109 # 1 # ID=450153_24;partial=00;start_type=ATG;rbs_motif=None;rbs_spacer=None;gc_cont=0.653
NZ_UVQZ01000022.1|GCF_900598305.1_83      -            355 benzo_1_2_benA       TIGR03229    433   6.1e-09   44.1   0.4   1   2   2.8e-09   2.3e-06   35.6   0.2    43   115    16    85     8    86 0.85 # 86156 # 87220 # 1 # ID=27842_83;partial=00;start_type=ATG;rbs_motif=None;rbs_spacer=None;gc_cont=0.653
NZ_UVQZ01000022.1|GCF_900598305.1_83      -            355 benzo_1_2_benA       TIGR03229    433   6.1e-09   44.1   0.4   2   2       1.6   1.4e+03    6.5   0.0   192   221   151   180   148   191 0.89 # 86156 # 87220 # 1 # ID=27842_83;partial=00;start_type=ATG;rbs_motif=None;rbs_spacer=None;gc_cont=0.653
NZ_UVRJ01000003.1|GCF_900598405.1_289     -            355 benzo_1_2_benA       TIGR03229    433   6.1e-09   44.1   0.4   1   2   2.8e-09   2.3e-06   35.6   0.2    43   115    16    85     8    86 0.85 # 318762 # 319826 # -1 # ID=439014_289;partial=00;start_type=ATG;rbs_motif=None;rbs_spacer=None;gc_cont=0.652
NZ_UVRJ01000003.1|GCF_900598405.1_289     -            355 benzo_1_2_benA       TIGR03229    433   6.1e-09   44.1   0.4   2   2       1.6   1.4e+03    6.5   0.0   192   221   151   180   148   191 0.89 # 318762 # 319826 # -1 # ID=439014_289;partial=00;start_type=ATG;rbs_motif=None;rbs_spacer=None;gc_cont=0.652
NZ_UVRL01000002.1|GCF_900598415.1_289     -            355 benzo_1_2_benA       TIGR03229    433   6.1e-09   44.1   0.4   1   2   2.8e-09   2.3e-06   35.6   0.2    43   115    16    85     8    86 0.85 # 318727 # 319791 # -1 # ID=407558_289;partial=00;start_type=ATG;rbs_motif=None;rbs_spacer=None;gc_cont=0.652
NZ_UVRL01000002.1|GCF_900598415.1_289     -            355 benzo_1_2_benA       TIGR03229    433   6.1e-09   44.1   0.4   2   2       1.6   1.4e+03    6.5   0.0   192   221   151   180   148   191 0.89 # 318727 # 319791 # -1 # ID=407558_289;partial=00;start_type=ATG;rbs_motif=None;rbs_spacer=None;gc_cont=0.652
NZ_UVRM01000003.1|GCF_900598385.1_74      -            355 benzo_1_2_benA       TIGR03229    433   6.1e-09   44.1   0.4   1   2   2.8e-09   2.3e-06   35.6   0.2    43   115    16    85     8    86 0.85 # 90156 # 91220 # 1 # ID=455290_74;partial=00;start_type=ATG;rbs_motif=None;rbs_spacer=None;gc_cont=0.653
NZ_UVRM01000003.1|GCF_900598385.1_74      -            355 benzo_1_2_benA       TIGR03229    433   6.1e-09   44.1   0.4   2   2       1.6   1.4e+03    6.5   0.0   192   221   151   180   148   191 0.89 # 90156 # 91220 # 1 # ID=455290_74;partial=00;start_type=ATG;rbs_motif=None;rbs_spacer=None;gc_cont=0.653
NZ_UVRN01000002.1|GCF_900598425.1_289     -            355 benzo_1_2_benA       TIGR03229    433   6.1e-09   44.1   0.4   1   2   2.8e-09   2.3e-06   35.6   0.2    43   115    16    85     8    86 0.85 # 318765 # 319829 # -1 # ID=10236_289;partial=00;start_type=ATG;rbs_motif=None;rbs_spacer=None;gc_cont=0.652
NZ_UVRN01000002.1|GCF_900598425.1_289     -            355 benzo_1_2_benA       TIGR03229    433   6.1e-09   44.1   0.4   2   2       1.6   1.4e+03    6.5   0.0   192   221   151   180   148   191 0.89 # 318765 # 319829 # -1 # ID=10236_289;partial=00;start_type=ATG;rbs_motif=None;rbs_spacer=None;gc_cont=0.652
NZ_UVRO01000003.1|GCF_900598445.1_60      -            355 benzo_1_2_benA       TIGR03229    433   6.1e-09   44.1   0.4   1   2   2.8e-09   2.3e-06   35.6   0.2    43   115    16    85     8    86 0.85 # 60547 # 61611 # 1 # ID=86694_60;partial=00;start_type=ATG;rbs_motif=None;rbs_spacer=None;gc_cont=0.653
NZ_UVRO01000003.1|GCF_900598445.1_60      -            355 benzo_1_2_benA       TIGR03229    433   6.1e-09   44.1   0.4   2   2       1.6   1.4e+03    6.5   0.0   192   221   151   180   148   191 0.89 # 60547 # 61611 # 1 # ID=86694_60;partial=00;start_type=ATG;rbs_motif=None;rbs_spacer=None;gc_cont=0.653
NZ_UVRP01000002.1|GCF_900598435.1_59      -            355 benzo_1_2_benA       TIGR03229    433   6.1e-09   44.1   0.4   1   2   2.8e-09   2.3e-06   35.6   0.2    43   115    16    85     8    86 0.85 # 60247 # 61311 # 1 # ID=203201_59;partial=00;start_type=ATG;rbs_motif=None;rbs_spacer=None;gc_cont=0.653
NZ_UVRP01000002.1|GCF_900598435.1_59      -            355 benzo_1_2_benA       TIGR03229    433   6.1e-09   44.1   0.4   2   2       1.6   1.4e+03    6.5   0.0   192   221   151   180   148   191 0.89 # 60247 # 61311 # 1 # ID=203201_59;partial=00;start_type=ATG;rbs_motif=None;rbs_spacer=None;gc_cont=0.653
NZ_UVRQ01000001.1|GCF_900598455.1_510     -            355 benzo_1_2_benA       TIGR03229    433   6.1e-09   44.1   0.4   1   2   2.8e-09   2.3e-06   35.6   0.2    43   115    16    85     8    86 0.85 # 584302 # 585366 # -1 # ID=364238_510;partial=00;start_type=ATG;rbs_motif=None;rbs_spacer=None;gc_cont=0.652
NZ_UVRQ01000001.1|GCF_900598455.1_510     -            355 benzo_1_2_benA       TIGR03229    433   6.1e-09   44.1   0.4   2   2       1.6   1.4e+03    6.5   0.0   192   221   151   180   148   191 0.89 # 584302 # 585366 # -1 # ID=364238_510;partial=00;start_type=ATG;rbs_motif=None;rbs_spacer=None;gc_cont=0.652
NZ_UVRR01000003.1|GCF_900598465.1_82      -            355 benzo_1_2_benA       TIGR03229    433   6.1e-09   44.1   0.4   1   2   2.8e-09   2.3e-06   35.6   0.2    43   115    16    85     8    86 0.85 # 93386 # 94450 # 1 # ID=544836_82;partial=00;start_type=ATG;rbs_motif=None;rbs_spacer=None;gc_cont=0.653
NZ_UVRR01000003.1|GCF_900598465.1_82      -            355 benzo_1_2_benA       TIGR03229    433   6.1e-09   44.1   0.4   2   2       1.6   1.4e+03    6.5   0.0   192   221   151   180   148   191 0.89 # 93386 # 94450 # 1 # ID=544836_82;partial=00;start_type=ATG;rbs_motif=None;rbs_spacer=None;gc_cont=0.653
NZ_UVRS01000002.1|GCF_900598475.1_289     -            355 benzo_1_2_benA       TIGR03229    433   6.1e-09   44.1   0.4   1   2   2.8e-09   2.3e-06   35.6   0.2    43   115    16    85     8    86 0.85 # 318691 # 319755 # -1 # ID=317262_289;partial=00;start_type=ATG;rbs_motif=None;rbs_spacer=None;gc_cont=0.652
NZ_UVRS01000002.1|GCF_900598475.1_289     -            355 benzo_1_2_benA       TIGR03229    433   6.1e-09   44.1   0.4   2   2       1.6   1.4e+03    6.5   0.0   192   221   151   180   148   191 0.89 # 318691 # 319755 # -1 # ID=317262_289;partial=00;start_type=ATG;rbs_motif=None;rbs_spacer=None;gc_cont=0.652
NZ_UVRU01000003.1|GCF_900598485.1_289     -            355 benzo_1_2_benA       TIGR03229    433   6.1e-09   44.1   0.4   1   2   2.8e-09   2.3e-06   35.6   0.2    43   115    16    85     8    86 0.85 # 318738 # 319802 # -1 # ID=454985_289;partial=00;start_type=ATG;rbs_motif=None;rbs_spacer=None;gc_cont=0.652
NZ_UVRU01000003.1|GCF_900598485.1_289     -            355 benzo_1_2_benA       TIGR03229    433   6.1e-09   44.1   0.4   2   2       1.6   1.4e+03    6.5   0.0   192   221   151   180   148   191 0.89 # 318738 # 319802 # -1 # ID=454985_289;partial=00;start_type=ATG;rbs_motif=None;rbs_spacer=None;gc_cont=0.652
NZ_UVSD01000030.1|GCF_900598595.1_13      -            355 benzo_1_2_benA       TIGR03229    433   6.1e-09   44.1   0.4   1   2   2.8e-09   2.3e-06   35.6   0.2    43   115    16    85     8    86 0.85 # 14565 # 15629 # -1 # ID=177806_13;partial=00;start_type=ATG;rbs_motif=None;rbs_spacer=None;gc_cont=0.652
NZ_UVSD01000030.1|GCF_900598595.1_13      -            355 benzo_1_2_benA       TIGR03229    433   6.1e-09   44.1   0.4   2   2       1.6   1.4e+03    6.5   0.0   192   221   151   180   148   191 0.89 # 14565 # 15629 # -1 # ID=177806_13;partial=00;start_type=ATG;rbs_motif=None;rbs_spacer=None;gc_cont=0.652
NZ_UVSG01000019.1|GCF_900598625.1_45      -            355 benzo_1_2_benA       TIGR03229    433   6.1e-09   44.1   0.4   1   2   2.8e-09   2.3e-06   35.6   0.2    43   115    16    85     8    86 0.85 # 54991 # 56055 # -1 # ID=477357_45;partial=00;start_type=ATG;rbs_motif=None;rbs_spacer=None;gc_cont=0.652
NZ_UVSG01000019.1|GCF_900598625.1_45      -            355 benzo_1_2_benA       TIGR03229    433   6.1e-09   44.1   0.4   2   2       1.6   1.4e+03    6.5   0.0   192   221   151   180   148   191 0.89 # 54991 # 56055 # -1 # ID=477357_45;partial=00;start_type=ATG;rbs_motif=None;rbs_spacer=None;gc_cont=0.652
NZ_UVSM01000009.1|GCF_900598685.1_210     -            355 benzo_1_2_benA       TIGR03229    433   6.1e-09   44.1   0.4   1   2   2.8e-09   2.3e-06   35.6   0.2    43   115    16    85     8    86 0.85 # 245839 # 246903 # -1 # ID=465713_210;partial=00;start_type=ATG;rbs_motif=None;rbs_spacer=None;gc_cont=0.652
NZ_UVSM01000009.1|GCF_900598685.1_210     -            355 benzo_1_2_benA       TIGR03229    433   6.1e-09   44.1   0.4   2   2       1.6   1.4e+03    6.5   0.0   192   221   151   180   148   191 0.89 # 245839 # 246903 # -1 # ID=465713_210;partial=00;start_type=ATG;rbs_motif=None;rbs_spacer=None;gc_cont=0.652
NZ_UVSN01000003.1|GCF_900598675.1_210     -            355 benzo_1_2_benA       TIGR03229    433   6.1e-09   44.1   0.4   1   2   2.8e-09   2.3e-06   35.6   0.2    43   115    16    85     8    86 0.85 # 245841 # 246905 # -1 # ID=85026_210;partial=00;start_type=ATG;rbs_motif=None;rbs_spacer=None;gc_cont=0.652
NZ_UVSN01000003.1|GCF_900598675.1_210     -            355 benzo_1_2_benA       TIGR03229    433   6.1e-09   44.1   0.4   2   2       1.6   1.4e+03    6.5   0.0   192   221   151   180   148   191 0.89 # 245841 # 246905 # -1 # ID=85026_210;partial=00;start_type=ATG;rbs_motif=None;rbs_spacer=None;gc_cont=0.652
NZ_UVSP01000002.1|GCF_900598695.1_235     -            355 benzo_1_2_benA       TIGR03229    433   6.1e-09   44.1   0.4   1   2   2.8e-09   2.3e-06   35.6   0.2    43   115    16    85     8    86 0.85 # 269657 # 270721 # -1 # ID=44484_235;partial=00;start_type=ATG;rbs_motif=None;rbs_spacer=None;gc_cont=0.652
NZ_UVSP01000002.1|GCF_900598695.1_235     -            355 benzo_1_2_benA       TIGR03229    433   6.1e-09   44.1   0.4   2   2       1.6   1.4e+03    6.5   0.0   192   221   151   180   148   191 0.89 # 269657 # 270721 # -1 # ID=44484_235;partial=00;start_type=ATG;rbs_motif=None;rbs_spacer=None;gc_cont=0.652
NZ_UVSQ01000005.1|GCF_900598725.1_210     -            355 benzo_1_2_benA       TIGR03229    433   6.1e-09   44.1   0.4   1   2   2.8e-09   2.3e-06   35.6   0.2    43   115    16    85     8    86 0.85 # 245838 # 246902 # -1 # ID=193964_210;partial=00;start_type=ATG;rbs_motif=None;rbs_spacer=None;gc_cont=0.652
NZ_UVSQ01000005.1|GCF_900598725.1_210     -            355 benzo_1_2_benA       TIGR03229    433   6.1e-09   44.1   0.4   2   2       1.6   1.4e+03    6.5   0.0   192   221   151   180   148   191 0.89 # 245838 # 246902 # -1 # ID=193964_210;partial=00;start_type=ATG;rbs_motif=None;rbs_spacer=None;gc_cont=0.652
NZ_UVSS01000006.1|GCF_900598735.1_24      -            355 benzo_1_2_benA       TIGR03229    433   6.1e-09   44.1   0.4   1   2   2.8e-09   2.3e-06   35.6   0.2    43   115    16    85     8    86 0.85 # 22069 # 23133 # 1 # ID=54264_24;partial=00;start_type=ATG;rbs_motif=None;rbs_spacer=None;gc_cont=0.653
NZ_UVSS01000006.1|GCF_900598735.1_24      -            355 benzo_1_2_benA       TIGR03229    433   6.1e-09   44.1   0.4   2   2       1.6   1.4e+03    6.5   0.0   192   221   151   180   148   191 0.89 # 22069 # 23133 # 1 # ID=54264_24;partial=00;start_type=ATG;rbs_motif=None;rbs_spacer=None;gc_cont=0.653
NZ_UVST01000005.1|GCF_900598755.1_210     -            355 benzo_1_2_benA       TIGR03229    433   6.1e-09   44.1   0.4   1   2   2.8e-09   2.3e-06   35.6   0.2    43   115    16    85     8    86 0.85 # 245878 # 246942 # -1 # ID=282353_210;partial=00;start_type=ATG;rbs_motif=None;rbs_spacer=None;gc_cont=0.652
NZ_UVST01000005.1|GCF_900598755.1_210     -            355 benzo_1_2_benA       TIGR03229    433   6.1e-09   44.1   0.4   2   2       1.6   1.4e+03    6.5   0.0   192   221   151   180   148   191 0.89 # 245878 # 246942 # -1 # ID=282353_210;partial=00;start_type=ATG;rbs_motif=None;rbs_spacer=None;gc_cont=0.652
NZ_UVSU01000011.1|GCF_900598745.1_135     -            355 benzo_1_2_benA       TIGR03229    433   6.1e-09   44.1   0.4   1   2   2.8e-09   2.3e-06   35.6   0.2    43   115    16    85     8    86 0.85 # 163725 # 164789 # -1 # ID=310312_135;partial=00;start_type=ATG;rbs_motif=None;rbs_spacer=None;gc_cont=0.652
NZ_UVSU01000011.1|GCF_900598745.1_135     -            355 benzo_1_2_benA       TIGR03229    433   6.1e-09   44.1   0.4   2   2       1.6   1.4e+03    6.5   0.0   192   221   151   180   148   191 0.89 # 163725 # 164789 # -1 # ID=310312_135;partial=00;start_type=ATG;rbs_motif=None;rbs_spacer=None;gc_cont=0.652
UUTW01000019.1|GCA_900592275.1_90         -            355 benzo_1_2_benA       TIGR03229    433   6.1e-09   44.1   0.4   1   2   2.8e-09   2.3e-06   35.6   0.2    43   115    16    85     8    86 0.85 # 96395 # 97459 # 1 # ID=393373_90;partial=00;start_type=ATG;rbs_motif=None;rbs_spacer=None;gc_cont=0.653
UUTW01000019.1|GCA_900592275.1_90         -            355 benzo_1_2_benA       TIGR03229    433   6.1e-09   44.1   0.4   2   2       1.6   1.4e+03    6.5   0.0   192   221   151   180   148   191 0.89 # 96395 # 97459 # 1 # ID=393373_90;partial=00;start_type=ATG;rbs_motif=None;rbs_spacer=None;gc_cont=0.653
UVND01000009.1|GCA_900597285.1_68         -            355 benzo_1_2_benA       TIGR03229    433   6.1e-09   44.1   0.4   1   2   2.8e-09   2.3e-06   35.6   0.2    43   115    16    85     8    86 0.85 # 70728 # 71792 # 1 # ID=135_68;partial=00;start_type=ATG;rbs_motif=None;rbs_spacer=None;gc_cont=0.653
UVND01000009.1|GCA_900597285.1_68         -            355 benzo_1_2_benA       TIGR03229    433   6.1e-09   44.1   0.4   2   2       1.6   1.4e+03    6.5   0.0   192   221   151   180   148   191 0.89 # 70728 # 71792 # 1 # ID=135_68;partial=00;start_type=ATG;rbs_motif=None;rbs_spacer=None;gc_cont=0.653
NZ_CP009157.1|GCF_000770565.1_2755        -            355 benzo_1_2_benA       TIGR03229    433   6.1e-09   44.1   0.4   1   2   2.8e-09   2.3e-06   35.6   0.2    43   115    16    85     8    86 0.85 # 3245609 # 3246673 # -1 # ID=303374_2755;partial=00;start_type=ATG;rbs_motif=None;rbs_spacer=None;gc_cont=0.653
NZ_CP009157.1|GCF_000770565.1_2755        -            355 benzo_1_2_benA       TIGR03229    433   6.1e-09   44.1   0.4   2   2       1.6   1.4e+03    6.5   0.0   192   221   151   180   148   191 0.89 # 3245609 # 3246673 # -1 # ID=303374_2755;partial=00;start_type=ATG;rbs_motif=None;rbs_spacer=None;gc_cont=0.653
NZ_AVAJ01000065.1|GCF_000452965.1_77      -            355 benzo_1_2_benA       TIGR03229    433   6.1e-09   44.1   0.4   1   2   2.8e-09   2.3e-06   35.6   0.2    43   115    16    85     8    86 0.85 # 85434 # 86498 # 1 # ID=282164_77;partial=00;start_type=ATG;rbs_motif=None;rbs_spacer=None;gc_cont=0.651
NZ_AVAJ01000065.1|GCF_000452965.1_77      -            355 benzo_1_2_benA       TIGR03229    433   6.1e-09   44.1   0.4   2   2       1.6   1.4e+03    6.5   0.0   192   221   151   180   148   191 0.89 # 85434 # 86498 # 1 # ID=282164_77;partial=00;start_type=ATG;rbs_motif=None;rbs_spacer=None;gc_cont=0.651
NZ_CP008784.1|GCF_000756065.1_709         -            355 benzo_1_2_benA       TIGR03229    433   6.1e-09   44.1   0.4   1   2   2.8e-09   2.3e-06   35.6   0.2    43   115    16    85     8    86 0.85 # 819693 # 820757 # -1 # ID=164035_709;partial=00;start_type=ATG;rbs_motif=None;rbs_spacer=None;gc_cont=0.650
NZ_CP008784.1|GCF_000756065.1_709         -            355 benzo_1_2_benA       TIGR03229    433   6.1e-09   44.1   0.4   2   2       1.6   1.4e+03    6.5   0.0   192   221   151   180   148   191 0.89 # 819693 # 820757 # -1 # ID=164035_709;partial=00;start_type=ATG;rbs_motif=None;rbs_spacer=None;gc_cont=0.650
NZ_CP008909.1|GCF_000755965.1_1801        -            355 benzo_1_2_benA       TIGR03229    433   6.1e-09   44.1   0.4   1   2   2.8e-09   2.3e-06   35.6   0.2    43   115    16    85     8    86 0.85 # 2106378 # 2107442 # -1 # ID=14087_1801;partial=00;start_type=ATG;rbs_motif=None;rbs_spacer=None;gc_cont=0.650
NZ_CP008909.1|GCF_000755965.1_1801        -            355 benzo_1_2_benA       TIGR03229    433   6.1e-09   44.1   0.4   2   2       1.6   1.4e+03    6.5   0.0   192   221   151   180   148   191 0.89 # 2106378 # 2107442 # -1 # ID=14087_1801;partial=00;start_type=ATG;rbs_motif=None;rbs_spacer=None;gc_cont=0.650
NZ_CP016909.1|GCF_001887555.1_177         -            355 benzo_1_2_benA       TIGR03229    433   6.1e-09   44.1   0.4   1   2   2.8e-09   2.3e-06   35.6   0.2    43   115    16    85     8    86 0.85 # 206033 # 207097 # -1 # ID=436526_177;partial=00;start_type=ATG;rbs_motif=None;rbs_spacer=None;gc_cont=0.650
NZ_CP016909.1|GCF_001887555.1_177         -            355 benzo_1_2_benA       TIGR03229    433   6.1e-09   44.1   0.4   2   2       1.6   1.4e+03    6.5   0.0   192   221   151   180   148   191 0.89 # 206033 # 207097 # -1 # ID=436526_177;partial=00;start_type=ATG;rbs_motif=None;rbs_spacer=None;gc_cont=0.650
NZ_CP016911.1|GCF_001887575.1_177         -            355 benzo_1_2_benA       TIGR03229    433   6.1e-09   44.1   0.4   1   2   2.8e-09   2.3e-06   35.6   0.2    43   115    16    85     8    86 0.85 # 205967 # 207031 # -1 # ID=114434_177;partial=00;start_type=ATG;rbs_motif=None;rbs_spacer=None;gc_cont=0.650
NZ_CP016911.1|GCF_001887575.1_177         -            355 benzo_1_2_benA       TIGR03229    433   6.1e-09   44.1   0.4   2   2       1.6   1.4e+03    6.5   0.0   192   221   151   180   148   191 0.89 # 205967 # 207031 # -1 # ID=114434_177;partial=00;start_type=ATG;rbs_motif=None;rbs_spacer=None;gc_cont=0.650
NZ_JMMV01000088.1|GCF_000714875.1_191     -            355 benzo_1_2_benA       TIGR03229    433   6.1e-09   44.1   0.4   1   2   2.8e-09   2.3e-06   35.6   0.2    43   115    16    85     8    86 0.85 # 220913 # 221977 # -1 # ID=25253_191;partial=00;start_type=ATG;rbs_motif=None;rbs_spacer=None;gc_cont=0.650
NZ_JMMV01000088.1|GCF_000714875.1_191     -            355 benzo_1_2_benA       TIGR03229    433   6.1e-09   44.1   0.4   2   2       1.6   1.4e+03    6.5   0.0   192   221   151   180   148   191 0.89 # 220913 # 221977 # -1 # ID=25253_191;partial=00;start_type=ATG;rbs_motif=None;rbs_spacer=None;gc_cont=0.650
NZ_KN323010.1|GCF_000774395.1_1264        -            355 benzo_1_2_benA       TIGR03229    433   6.1e-09   44.1   0.4   1   2   2.8e-09   2.3e-06   35.6   0.2    43   115    16    85     8    86 0.85 # 1457510 # 1458574 # -1 # ID=540137_1264;partial=00;start_type=ATG;rbs_motif=None;rbs_spacer=None;gc_cont=0.650
NZ_KN323010.1|GCF_000774395.1_1264        -            355 benzo_1_2_benA       TIGR03229    433   6.1e-09   44.1   0.4   2   2       1.6   1.4e+03    6.5   0.0   192   221   151   180   148   191 0.89 # 1457510 # 1458574 # -1 # ID=540137_1264;partial=00;start_type=ATG;rbs_motif=None;rbs_spacer=None;gc_cont=0.650
NZ_KN323031.1|GCF_000774555.1_1263        -            355 benzo_1_2_benA       TIGR03229    433   6.1e-09   44.1   0.4   1   2   2.8e-09   2.3e-06   35.6   0.2    43   115    16    85     8    86 0.85 # 1456696 # 1457760 # -1 # ID=193318_1263;partial=00;start_type=ATG;rbs_motif=None;rbs_spacer=None;gc_cont=0.650
NZ_KN323031.1|GCF_000774555.1_1263        -            355 benzo_1_2_benA       TIGR03229    433   6.1e-09   44.1   0.4   2   2       1.6   1.4e+03    6.5   0.0   192   221   151   180   148   191 0.89 # 1456696 # 1457760 # -1 # ID=193318_1263;partial=00;start_type=ATG;rbs_motif=None;rbs_spacer=None;gc_cont=0.650
NZ_JQDK01000098.1|GCF_000773165.1_46      -            355 benzo_1_2_benA       TIGR03229    433   6.1e-09   44.1   0.4   1   2   2.8e-09   2.3e-06   35.6   0.2    43   115    16    85     8    86 0.85 # 48386 # 49450 # 1 # ID=51892_46;partial=00;start_type=ATG;rbs_motif=None;rbs_spacer=None;gc_cont=0.652
NZ_JQDK01000098.1|GCF_000773165.1_46      -            355 benzo_1_2_benA       TIGR03229    433   6.1e-09   44.1   0.4   2   2       1.6   1.4e+03    6.5   0.0   192   221   151   180   148   191 0.89 # 48386 # 49450 # 1 # ID=51892_46;partial=00;start_type=ATG;rbs_motif=None;rbs_spacer=None;gc_cont=0.652
NZ_CP017046.1|GCF_001975085.1_1538        -            355 benzo_1_2_benA       TIGR03229    433   6.1e-09   44.1   0.4   1   2   2.8e-09   2.3e-06   35.6   0.2    43   115    16    85     8    86 0.85 # 1772382 # 1773446 # -1 # ID=450517_1538;partial=00;start_type=ATG;rbs_motif=None;rbs_spacer=None;gc_cont=0.650
NZ_CP017046.1|GCF_001975085.1_1538        -            355 benzo_1_2_benA       TIGR03229    433   6.1e-09   44.1   0.4   2   2       1.6   1.4e+03    6.5   0.0   192   221   151   180   148   191 0.89 # 1772382 # 1773446 # -1 # ID=450517_1538;partial=00;start_type=ATG;rbs_motif=None;rbs_spacer=None;gc_cont=0.650
NZ_CP017048.1|GCF_001975105.1_1540        -            355 benzo_1_2_benA       TIGR03229    433   6.1e-09   44.1   0.4   1   2   2.8e-09   2.3e-06   35.6   0.2    43   115    16    85     8    86 0.85 # 1772349 # 1773413 # -1 # ID=501047_1540;partial=00;start_type=ATG;rbs_motif=None;rbs_spacer=None;gc_cont=0.650
NZ_CP017048.1|GCF_001975105.1_1540        -            355 benzo_1_2_benA       TIGR03229    433   6.1e-09   44.1   0.4   2   2       1.6   1.4e+03    6.5   0.0   192   221   151   180   148   191 0.89 # 1772349 # 1773413 # -1 # ID=501047_1540;partial=00;start_type=ATG;rbs_motif=None;rbs_spacer=None;gc_cont=0.650
NZ_CFVN01000023.1|GCF_001320795.1_17      -            355 benzo_1_2_benA       TIGR03229    433   6.1e-09   44.1   0.4   1   2   2.8e-09   2.3e-06   35.6   0.2    43   115    16    85     8    86 0.85 # 17001 # 18065 # -1 # ID=246_17;partial=00;start_type=ATG;rbs_motif=None;rbs_spacer=None;gc_cont=0.651
NZ_CFVN01000023.1|GCF_001320795.1_17      -            355 benzo_1_2_benA       TIGR03229    433   6.1e-09   44.1   0.4   2   2       1.6   1.4e+03    6.5   0.0   192   221   151   180   148   191 0.89 # 17001 # 18065 # -1 # ID=246_17;partial=00;start_type=ATG;rbs_motif=None;rbs_spacer=None;gc_cont=0.651
NZ_CSKK01000022.1|GCF_001203735.1_17      -            355 benzo_1_2_benA       TIGR03229    433   6.1e-09   44.1   0.4   1   2   2.8e-09   2.3e-06   35.6   0.2    43   115    16    85     8    86 0.85 # 17003 # 18067 # -1 # ID=147572_17;partial=00;start_type=ATG;rbs_motif=None;rbs_spacer=None;gc_cont=0.651
NZ_CSKK01000022.1|GCF_001203735.1_17      -            355 benzo_1_2_benA       TIGR03229    433   6.1e-09   44.1   0.4   2   2       1.6   1.4e+03    6.5   0.0   192   221   151   180   148   191 0.89 # 17003 # 18067 # -1 # ID=147572_17;partial=00;start_type=ATG;rbs_motif=None;rbs_spacer=None;gc_cont=0.651
NZ_CSKQ01000022.1|GCF_001208265.1_17      -            355 benzo_1_2_benA       TIGR03229    433   6.1e-09   44.1   0.4   1   2   2.8e-09   2.3e-06   35.6   0.2    43   115    16    85     8    86 0.85 # 17021 # 18085 # -1 # ID=80517_17;partial=00;start_type=ATG;rbs_motif=None;rbs_spacer=None;gc_cont=0.651
NZ_CSKQ01000022.1|GCF_001208265.1_17      -            355 benzo_1_2_benA       TIGR03229    433   6.1e-09   44.1   0.4   2   2       1.6   1.4e+03    6.5   0.0   192   221   151   180   148   191 0.89 # 17021 # 18085 # -1 # ID=80517_17;partial=00;start_type=ATG;rbs_motif=None;rbs_spacer=None;gc_cont=0.651
NZ_NMVA01000023.1|GCF_002900605.1_89      -            355 benzo_1_2_benA       TIGR03229    433   6.1e-09   44.1   0.4   1   2   2.8e-09   2.3e-06   35.6   0.2    43   115    16    85     8    86 0.85 # 96461 # 97525 # 1 # ID=138795_89;partial=00;start_type=ATG;rbs_motif=None;rbs_spacer=None;gc_cont=0.652
NZ_NMVA01000023.1|GCF_002900605.1_89      -            355 benzo_1_2_benA       TIGR03229    433   6.1e-09   44.1   0.4   2   2       1.6   1.4e+03    6.5   0.0   192   221   151   180   148   191 0.89 # 96461 # 97525 # 1 # ID=138795_89;partial=00;start_type=ATG;rbs_motif=None;rbs_spacer=None;gc_cont=0.652
NZ_NMVB01000058.1|GCF_002900625.1_17      -            355 benzo_1_2_benA       TIGR03229    433   6.1e-09   44.1   0.4   1   2   2.8e-09   2.3e-06   35.6   0.2    43   115    16    85     8    86 0.85 # 17023 # 18087 # -1 # ID=3929_17;partial=00;start_type=ATG;rbs_motif=None;rbs_spacer=None;gc_cont=0.651
NZ_NMVB01000058.1|GCF_002900625.1_17      -            355 benzo_1_2_benA       TIGR03229    433   6.1e-09   44.1   0.4   2   2       1.6   1.4e+03    6.5   0.0   192   221   151   180   148   191 0.89 # 17023 # 18087 # -1 # ID=3929_17;partial=00;start_type=ATG;rbs_motif=None;rbs_spacer=None;gc_cont=0.651
CP018414.1|GCA_002111285.1_1816           -            355 benzo_1_2_benA       TIGR03229    433   6.1e-09   44.1   0.4   1   2   2.8e-09   2.3e-06   35.6   0.2    43   115    16    85     8    86 0.85 # 2097547 # 2098611 # 1 # ID=263907_1816;partial=00;start_type=ATG;rbs_motif=None;rbs_spacer=None;gc_cont=0.652
CP018414.1|GCA_002111285.1_1816           -            355 benzo_1_2_benA       TIGR03229    433   6.1e-09   44.1   0.4   2   2       1.6   1.4e+03    6.5   0.0   192   221   151   180   148   191 0.89 # 2097547 # 2098611 # 1 # ID=263907_1816;partial=00;start_type=ATG;rbs_motif=None;rbs_spacer=None;gc_cont=0.652
NC_021884.1|GCF_000439695.1_2025          -            355 benzo_1_2_benA       TIGR03229    433   6.1e-09   44.1   0.4   1   2   2.8e-09   2.3e-06   35.6   0.2    43   115    16    85     8    86 0.85 # 2424175 # 2425239 # -1 # ID=120786_2025;partial=00;start_type=ATG;rbs_motif=None;rbs_spacer=None;gc_cont=0.651
NC_021884.1|GCF_000439695.1_2025          -            355 benzo_1_2_benA       TIGR03229    433   6.1e-09   44.1   0.4   2   2       1.6   1.4e+03    6.5   0.0   192   221   151   180   148   191 0.89 # 2424175 # 2425239 # -1 # ID=120786_2025;partial=00;start_type=ATG;rbs_motif=None;rbs_spacer=None;gc_cont=0.651
NZ_AAYX01000008.1|GCF_000169715.1_199     -            355 benzo_1_2_benA       TIGR03229    433   6.1e-09   44.1   0.4   1   2   2.8e-09   2.3e-06   35.6   0.2    43   115    16    85     8    86 0.85 # 225839 # 226903 # -1 # ID=267166_199;partial=00;start_type=ATG;rbs_motif=None;rbs_spacer=None;gc_cont=0.651
NZ_AAYX01000008.1|GCF_000169715.1_199     -            355 benzo_1_2_benA       TIGR03229    433   6.1e-09   44.1   0.4   2   2       1.6   1.4e+03    6.5   0.0   192   221   151   180   148   191 0.89 # 225839 # 226903 # -1 # ID=267166_199;partial=00;start_type=ATG;rbs_motif=None;rbs_spacer=None;gc_cont=0.651
NZ_ABBI01001163.1|GCF_000170415.1_3       -            355 benzo_1_2_benA       TIGR03229    433   6.1e-09   44.1   0.4   1   2   2.8e-09   2.3e-06   35.6   0.2    43   115    16    85     8    86 0.85 # 1182 # 2246 # 1 # ID=135004_3;partial=00;start_type=ATG;rbs_motif=None;rbs_spacer=None;gc_cont=0.652
NZ_ABBI01001163.1|GCF_000170415.1_3       -            355 benzo_1_2_benA       TIGR03229    433   6.1e-09   44.1   0.4   2   2       1.6   1.4e+03    6.5   0.0   192   221   151   180   148   191 0.89 # 1182 # 2246 # 1 # ID=135004_3;partial=00;start_type=ATG;rbs_motif=None;rbs_spacer=None;gc_cont=0.652
NZ_ABBO01000793.1|GCF_000170535.1_3       -            355 benzo_1_2_benA       TIGR03229    433   6.1e-09   44.1   0.4   1   2   2.8e-09   2.3e-06   35.6   0.2    43   115    16    85     8    86 0.85 # 1245 # 2309 # 1 # ID=66031_3;partial=00;start_type=ATG;rbs_motif=None;rbs_spacer=None;gc_cont=0.652
NZ_ABBO01000793.1|GCF_000170535.1_3       -            355 benzo_1_2_benA       TIGR03229    433   6.1e-09   44.1   0.4   2   2       1.6   1.4e+03    6.5   0.0   192   221   151   180   148   191 0.89 # 1245 # 2309 # 1 # ID=66031_3;partial=00;start_type=ATG;rbs_motif=None;rbs_spacer=None;gc_cont=0.652
NZ_ABBR01000484.1|GCF_000170595.1_3       -            355 benzo_1_2_benA       TIGR03229    433   6.1e-09   44.1   0.4   1   2   2.8e-09   2.3e-06   35.6   0.2    43   115    16    85     8    86 0.85 # 1229 # 2293 # 1 # ID=481110_3;partial=00;start_type=ATG;rbs_motif=None;rbs_spacer=None;gc_cont=0.652
NZ_ABBR01000484.1|GCF_000170595.1_3       -            355 benzo_1_2_benA       TIGR03229    433   6.1e-09   44.1   0.4   2   2       1.6   1.4e+03    6.5   0.0   192   221   151   180   148   191 0.89 # 1229 # 2293 # 1 # ID=481110_3;partial=00;start_type=ATG;rbs_motif=None;rbs_spacer=None;gc_cont=0.652
NZ_AOGU01000001.1|GCF_000347975.1_89      -            355 benzo_1_2_benA       TIGR03229    433   6.1e-09   44.1   0.4   1   2   2.8e-09   2.3e-06   35.6   0.2    43   115    16    85     8    86 0.85 # 96394 # 97458 # 1 # ID=56968_89;partial=00;start_type=ATG;rbs_motif=None;rbs_spacer=None;gc_cont=0.652
NZ_AOGU01000001.1|GCF_000347975.1_89      -            355 benzo_1_2_benA       TIGR03229    433   6.1e-09   44.1   0.4   2   2       1.6   1.4e+03    6.5   0.0   192   221   151   180   148   191 0.89 # 96394 # 97458 # 1 # ID=56968_89;partial=00;start_type=ATG;rbs_motif=None;rbs_spacer=None;gc_cont=0.652
NZ_ARZE01000039.1|GCF_000648355.1_24      -            355 benzo_1_2_benA       TIGR03229    433   6.1e-09   44.1   0.4   1   2   2.8e-09   2.3e-06   35.6   0.2    43   115    16    85     8    86 0.85 # 21462 # 22526 # 1 # ID=231352_24;partial=00;start_type=ATG;rbs_motif=None;rbs_spacer=None;gc_cont=0.652
NZ_ARZE01000039.1|GCF_000648355.1_24      -            355 benzo_1_2_benA       TIGR03229    433   6.1e-09   44.1   0.4   2   2       1.6   1.4e+03    6.5   0.0   192   221   151   180   148   191 0.89 # 21462 # 22526 # 1 # ID=231352_24;partial=00;start_type=ATG;rbs_motif=None;rbs_spacer=None;gc_cont=0.652
NZ_CH899719.1|GCF_000152325.1_67          -            355 benzo_1_2_benA       TIGR03229    433   6.1e-09   44.1   0.4   1   2   2.8e-09   2.3e-06   35.6   0.2    43   115    16    85     8    86 0.85 # 70220 # 71284 # 1 # ID=145404_67;partial=00;start_type=ATG;rbs_motif=None;rbs_spacer=None;gc_cont=0.652
NZ_CH899719.1|GCF_000152325.1_67          -            355 benzo_1_2_benA       TIGR03229    433   6.1e-09   44.1   0.4   2   2       1.6   1.4e+03    6.5   0.0   192   221   151   180   148   191 0.89 # 70220 # 71284 # 1 # ID=145404_67;partial=00;start_type=ATG;rbs_motif=None;rbs_spacer=None;gc_cont=0.652
NZ_CM003194.1|GCF_000970955.1_620         -            355 benzo_1_2_benA       TIGR03229    433   6.1e-09   44.1   0.4   1   2   2.8e-09   2.3e-06   35.6   0.2    43   115    16    85     8    86 0.85 # 677679 # 678743 # 1 # ID=413991_620;partial=00;start_type=ATG;rbs_motif=None;rbs_spacer=None;gc_cont=0.652
NZ_CM003194.1|GCF_000970955.1_620         -            355 benzo_1_2_benA       TIGR03229    433   6.1e-09   44.1   0.4   2   2       1.6   1.4e+03    6.5   0.0   192   221   151   180   148   191 0.89 # 677679 # 678743 # 1 # ID=413991_620;partial=00;start_type=ATG;rbs_motif=None;rbs_spacer=None;gc_cont=0.652
NZ_CP004368.1|GCF_000583835.1_435         -            355 benzo_1_2_benA       TIGR03229    433   6.1e-09   44.1   0.4   1   2   2.8e-09   2.3e-06   35.6   0.2    43   115    16    85     8    86 0.85 # 485775 # 486839 # -1 # ID=342086_435;partial=00;start_type=ATG;rbs_motif=None;rbs_spacer=None;gc_cont=0.651
NZ_CP004368.1|GCF_000583835.1_435         -            355 benzo_1_2_benA       TIGR03229    433   6.1e-09   44.1   0.4   2   2       1.6   1.4e+03    6.5   0.0   192   221   151   180   148   191 0.89 # 485775 # 486839 # -1 # ID=342086_435;partial=00;start_type=ATG;rbs_motif=None;rbs_spacer=None;gc_cont=0.651
NZ_CP008780.1|GCF_000756165.1_2075        -            355 benzo_1_2_benA       TIGR03229    433   6.1e-09   44.1   0.4   1   2   2.8e-09   2.3e-06   35.6   0.2    43   115    16    85     8    86 0.85 # 2482005 # 2483069 # -1 # ID=92332_2075;partial=00;start_type=ATG;rbs_motif=None;rbs_spacer=None;gc_cont=0.651
NZ_CP008780.1|GCF_000756165.1_2075        -            355 benzo_1_2_benA       TIGR03229    433   6.1e-09   44.1   0.4   2   2       1.6   1.4e+03    6.5   0.0   192   221   151   180   148   191 0.89 # 2482005 # 2483069 # -1 # ID=92332_2075;partial=00;start_type=ATG;rbs_motif=None;rbs_spacer=None;gc_cont=0.651
NZ_CP009209.1|GCF_000755765.1_1546        -            355 benzo_1_2_benA       TIGR03229    433   6.1e-09   44.1   0.4   1   2   2.8e-09   2.3e-06   35.6   0.2    43   115    16    85     8    86 0.85 # 1728206 # 1729270 # 1 # ID=235016_1546;partial=00;start_type=ATG;rbs_motif=None;rbs_spacer=None;gc_cont=0.652
NZ_CP009209.1|GCF_000755765.1_1546        -            355 benzo_1_2_benA       TIGR03229    433   6.1e-09   44.1   0.4   2   2       1.6   1.4e+03    6.5   0.0   192   221   151   180   148   191 0.89 # 1728206 # 1729270 # 1 # ID=235016_1546;partial=00;start_type=ATG;rbs_motif=None;rbs_spacer=None;gc_cont=0.652
NZ_CP009535.1|GCF_000959265.1_1643        -            355 benzo_1_2_benA       TIGR03229    433   6.1e-09   44.1   0.4   1   2   2.8e-09   2.3e-06   35.6   0.2    43   115    16    85     8    86 0.85 # 1942632 # 1943696 # 1 # ID=405094_1643;partial=00;start_type=ATG;rbs_motif=None;rbs_spacer=None;gc_cont=0.652
NZ_CP009535.1|GCF_000959265.1_1643        -            355 benzo_1_2_benA       TIGR03229    433   6.1e-09   44.1   0.4   2   2       1.6   1.4e+03    6.5   0.0   192   221   151   180   148   191 0.89 # 1942632 # 1943696 # 1 # ID=405094_1643;partial=00;start_type=ATG;rbs_motif=None;rbs_spacer=None;gc_cont=0.652
NZ_CP017050.1|GCF_001975125.1_1474        -            355 benzo_1_2_benA       TIGR03229    433   6.1e-09   44.1   0.4   1   2   2.8e-09   2.3e-06   35.6   0.2    43   115    16    85     8    86 0.85 # 1727305 # 1728369 # -1 # ID=456223_1474;partial=00;start_type=ATG;rbs_motif=None;rbs_spacer=None;gc_cont=0.651
NZ_CP017050.1|GCF_001975125.1_1474        -            355 benzo_1_2_benA       TIGR03229    433   6.1e-09   44.1   0.4   2   2       1.6   1.4e+03    6.5   0.0   192   221   151   180   148   191 0.89 # 1727305 # 1728369 # -1 # ID=456223_1474;partial=00;start_type=ATG;rbs_motif=None;rbs_spacer=None;gc_cont=0.651
NZ_CP017052.1|GCF_001975145.1_1471        -            355 benzo_1_2_benA       TIGR03229    433   6.1e-09   44.1   0.4   1   2   2.8e-09   2.3e-06   35.6   0.2    43   115    16    85     8    86 0.85 # 1727417 # 1728481 # -1 # ID=263748_1471;partial=00;start_type=ATG;rbs_motif=None;rbs_spacer=None;gc_cont=0.651
NZ_CP017052.1|GCF_001975145.1_1471        -            355 benzo_1_2_benA       TIGR03229    433   6.1e-09   44.1   0.4   2   2       1.6   1.4e+03    6.5   0.0   192   221   151   180   148   191 0.89 # 1727417 # 1728481 # -1 # ID=263748_1471;partial=00;start_type=ATG;rbs_motif=None;rbs_spacer=None;gc_cont=0.651
NZ_CP018054.1|GCF_001885195.1_183         -            355 benzo_1_2_benA       TIGR03229    433   6.1e-09   44.1   0.4   1   2   2.8e-09   2.3e-06   35.6   0.2    43   115    16    85     8    86 0.85 # 211947 # 213011 # -1 # ID=53565_183;partial=00;start_type=ATG;rbs_motif=None;rbs_spacer=None;gc_cont=0.651
NZ_CP018054.1|GCF_001885195.1_183         -            355 benzo_1_2_benA       TIGR03229    433   6.1e-09   44.1   0.4   2   2       1.6   1.4e+03    6.5   0.0   192   221   151   180   148   191 0.89 # 211947 # 213011 # -1 # ID=53565_183;partial=00;start_type=ATG;rbs_motif=None;rbs_spacer=None;gc_cont=0.651
NZ_CP018372.1|GCF_002111345.1_3406        -            355 benzo_1_2_benA       TIGR03229    433   6.1e-09   44.1   0.4   1   2   2.8e-09   2.3e-06   35.6   0.2    43   115    16    85     8    86 0.85 # 3996662 # 3997726 # 1 # ID=454658_3406;partial=00;start_type=ATG;rbs_motif=None;rbs_spacer=None;gc_cont=0.652
NZ_CP018372.1|GCF_002111345.1_3406        -            355 benzo_1_2_benA       TIGR03229    433   6.1e-09   44.1   0.4   2   2       1.6   1.4e+03    6.5   0.0   192   221   151   180   148   191 0.89 # 3996662 # 3997726 # 1 # ID=454658_3406;partial=00;start_type=ATG;rbs_motif=None;rbs_spacer=None;gc_cont=0.652
NZ_CP018373.1|GCF_002111085.1_1462        -            355 benzo_1_2_benA       TIGR03229    433   6.1e-09   44.1   0.4   1   2   2.8e-09   2.3e-06   35.6   0.2    43   115    16    85     8    86 0.85 # 1686018 # 1687082 # -1 # ID=448745_1462;partial=00;start_type=ATG;rbs_motif=None;rbs_spacer=None;gc_cont=0.651
NZ_CP018373.1|GCF_002111085.1_1462        -            355 benzo_1_2_benA       TIGR03229    433   6.1e-09   44.1   0.4   2   2       1.6   1.4e+03    6.5   0.0   192   221   151   180   148   191 0.89 # 1686018 # 1687082 # -1 # ID=448745_1462;partial=00;start_type=ATG;rbs_motif=None;rbs_spacer=None;gc_cont=0.651
NZ_CP018380.1|GCF_002110945.1_2240        -            355 benzo_1_2_benA       TIGR03229    433   6.1e-09   44.1   0.4   1   2   2.8e-09   2.3e-06   35.6   0.2    43   115    16    85     8    86 0.85 # 2579887 # 2580951 # 1 # ID=70845_2240;partial=00;start_type=ATG;rbs_motif=None;rbs_spacer=None;gc_cont=0.652
NZ_CP018380.1|GCF_002110945.1_2240        -            355 benzo_1_2_benA       TIGR03229    433   6.1e-09   44.1   0.4   2   2       1.6   1.4e+03    6.5   0.0   192   221   151   180   148   191 0.89 # 2579887 # 2580951 # 1 # ID=70845_2240;partial=00;start_type=ATG;rbs_motif=None;rbs_spacer=None;gc_cont=0.652
NZ_CP018384.1|GCF_002111125.1_8           -            355 benzo_1_2_benA       TIGR03229    433   6.1e-09   44.1   0.4   1   2   2.8e-09   2.3e-06   35.6   0.2    43   115    16    85     8    86 0.85 # 5790 # 6854 # 1 # ID=536196_8;partial=00;start_type=ATG;rbs_motif=None;rbs_spacer=None;gc_cont=0.652
NZ_CP018384.1|GCF_002111125.1_8           -            355 benzo_1_2_benA       TIGR03229    433   6.1e-09   44.1   0.4   2   2       1.6   1.4e+03    6.5   0.0   192   221   151   180   148   191 0.89 # 5790 # 6854 # 1 # ID=536196_8;partial=00;start_type=ATG;rbs_motif=None;rbs_spacer=None;gc_cont=0.652
NZ_CP018387.1|GCF_002111145.1_433         -            355 benzo_1_2_benA       TIGR03229    433   6.1e-09   44.1   0.4   1   2   2.8e-09   2.3e-06   35.6   0.2    43   115    16    85     8    86 0.85 # 476989 # 478053 # 1 # ID=494466_433;partial=00;start_type=ATG;rbs_motif=None;rbs_spacer=None;gc_cont=0.652
NZ_CP018387.1|GCF_002111145.1_433         -            355 benzo_1_2_benA       TIGR03229    433   6.1e-09   44.1   0.4   2   2       1.6   1.4e+03    6.5   0.0   192   221   151   180   148   191 0.89 # 476989 # 478053 # 1 # ID=494466_433;partial=00;start_type=ATG;rbs_motif=None;rbs_spacer=None;gc_cont=0.652
NZ_CP018389.1|GCF_002111165.1_1869        -            355 benzo_1_2_benA       TIGR03229    433   6.1e-09   44.1   0.4   1   2   2.8e-09   2.3e-06   35.6   0.2    43   115    16    85     8    86 0.85 # 2199501 # 2200565 # 1 # ID=165967_1869;partial=00;start_type=ATG;rbs_motif=None;rbs_spacer=None;gc_cont=0.652
NZ_CP018389.1|GCF_002111165.1_1869        -            355 benzo_1_2_benA       TIGR03229    433   6.1e-09   44.1   0.4   2   2       1.6   1.4e+03    6.5   0.0   192   221   151   180   148   191 0.89 # 2199501 # 2200565 # 1 # ID=165967_1869;partial=00;start_type=ATG;rbs_motif=None;rbs_spacer=None;gc_cont=0.652
NZ_CP018395.1|GCF_002111185.1_724         -            355 benzo_1_2_benA       TIGR03229    433   6.1e-09   44.1   0.4   1   2   2.8e-09   2.3e-06   35.6   0.2    43   115    16    85     8    86 0.85 # 772788 # 773852 # 1 # ID=447572_724;partial=00;start_type=ATG;rbs_motif=None;rbs_spacer=None;gc_cont=0.652
NZ_CP018395.1|GCF_002111185.1_724         -            355 benzo_1_2_benA       TIGR03229    433   6.1e-09   44.1   0.4   2   2       1.6   1.4e+03    6.5   0.0   192   221   151   180   148   191 0.89 # 772788 # 773852 # 1 # ID=447572_724;partial=00;start_type=ATG;rbs_motif=None;rbs_spacer=None;gc_cont=0.652
NZ_CP018399.1|GCF_002111205.1_2464        -            355 benzo_1_2_benA       TIGR03229    433   6.1e-09   44.1   0.4   1   2   2.8e-09   2.3e-06   35.6   0.2    43   115    16    85     8    86 0.85 # 2897333 # 2898397 # -1 # ID=361605_2464;partial=00;start_type=ATG;rbs_motif=None;rbs_spacer=None;gc_cont=0.651
NZ_CP018399.1|GCF_002111205.1_2464        -            355 benzo_1_2_benA       TIGR03229    433   6.1e-09   44.1   0.4   2   2       1.6   1.4e+03    6.5   0.0   192   221   151   180   148   191 0.89 # 2897333 # 2898397 # -1 # ID=361605_2464;partial=00;start_type=ATG;rbs_motif=None;rbs_spacer=None;gc_cont=0.651
NZ_CP018403.1|GCF_002111245.1_945         -            355 benzo_1_2_benA       TIGR03229    433   6.1e-09   44.1   0.4   1   2   2.8e-09   2.3e-06   35.6   0.2    43   115    16    85     8    86 0.85 # 1088455 # 1089519 # -1 # ID=455036_945;partial=00;start_type=ATG;rbs_motif=None;rbs_spacer=None;gc_cont=0.651
NZ_CP018403.1|GCF_002111245.1_945         -            355 benzo_1_2_benA       TIGR03229    433   6.1e-09   44.1   0.4   2   2       1.6   1.4e+03    6.5   0.0   192   221   151   180   148   191 0.89 # 1088455 # 1089519 # -1 # ID=455036_945;partial=00;start_type=ATG;rbs_motif=None;rbs_spacer=None;gc_cont=0.651
NZ_CP018405.1|GCF_002111005.1_448         -            355 benzo_1_2_benA       TIGR03229    433   6.1e-09   44.1   0.4   1   2   2.8e-09   2.3e-06   35.6   0.2    43   115    16    85     8    86 0.85 # 481769 # 482833 # -1 # ID=48943_448;partial=00;start_type=ATG;rbs_motif=None;rbs_spacer=None;gc_cont=0.651
NZ_CP018405.1|GCF_002111005.1_448         -            355 benzo_1_2_benA       TIGR03229    433   6.1e-09   44.1   0.4   2   2       1.6   1.4e+03    6.5   0.0   192   221   151   180   148   191 0.89 # 481769 # 482833 # -1 # ID=48943_448;partial=00;start_type=ATG;rbs_motif=None;rbs_spacer=None;gc_cont=0.651
NZ_CP018410.1|GCF_002111045.1_1664        -            355 benzo_1_2_benA       TIGR03229    433   6.1e-09   44.1   0.4   1   2   2.8e-09   2.3e-06   35.6   0.2    43   115    16    85     8    86 0.85 # 1946189 # 1947253 # 1 # ID=345454_1664;partial=00;start_type=ATG;rbs_motif=None;rbs_spacer=None;gc_cont=0.652
NZ_CP018410.1|GCF_002111045.1_1664        -            355 benzo_1_2_benA       TIGR03229    433   6.1e-09   44.1   0.4   2   2       1.6   1.4e+03    6.5   0.0   192   221   151   180   148   191 0.89 # 1946189 # 1947253 # 1 # ID=345454_1664;partial=00;start_type=ATG;rbs_motif=None;rbs_spacer=None;gc_cont=0.652
NZ_CP018413.1|GCF_002111385.1_3410        -            355 benzo_1_2_benA       TIGR03229    433   6.1e-09   44.1   0.4   1   2   2.8e-09   2.3e-06   35.6   0.2    43   115    16    85     8    86 0.85 # 3960721 # 3961785 # 1 # ID=449833_3410;partial=00;start_type=ATG;rbs_motif=None;rbs_spacer=None;gc_cont=0.652
NZ_CP018413.1|GCF_002111385.1_3410        -            355 benzo_1_2_benA       TIGR03229    433   6.1e-09   44.1   0.4   2   2       1.6   1.4e+03    6.5   0.0   192   221   151   180   148   191 0.89 # 3960721 # 3961785 # 1 # ID=449833_3410;partial=00;start_type=ATG;rbs_motif=None;rbs_spacer=None;gc_cont=0.652
NZ_CP018416.1|GCF_002111305.1_794         -            355 benzo_1_2_benA       TIGR03229    433   6.1e-09   44.1   0.4   1   2   2.8e-09   2.3e-06   35.6   0.2    43   115    16    85     8    86 0.85 # 880679 # 881743 # 1 # ID=449433_794;partial=00;start_type=ATG;rbs_motif=None;rbs_spacer=None;gc_cont=0.652
NZ_CP018416.1|GCF_002111305.1_794         -            355 benzo_1_2_benA       TIGR03229    433   6.1e-09   44.1   0.4   2   2       1.6   1.4e+03    6.5   0.0   192   221   151   180   148   191 0.89 # 880679 # 881743 # 1 # ID=449433_794;partial=00;start_type=ATG;rbs_motif=None;rbs_spacer=None;gc_cont=0.652
NZ_CP018418.1|GCF_002111105.1_331         -            355 benzo_1_2_benA       TIGR03229    433   6.1e-09   44.1   0.4   1   2   2.8e-09   2.3e-06   35.6   0.2    43   115    16    85     8    86 0.85 # 361483 # 362547 # 1 # ID=414225_331;partial=00;start_type=ATG;rbs_motif=None;rbs_spacer=None;gc_cont=0.652
NZ_CP018418.1|GCF_002111105.1_331         -            355 benzo_1_2_benA       TIGR03229    433   6.1e-09   44.1   0.4   2   2       1.6   1.4e+03    6.5   0.0   192   221   151   180   148   191 0.89 # 361483 # 362547 # 1 # ID=414225_331;partial=00;start_type=ATG;rbs_motif=None;rbs_spacer=None;gc_cont=0.652
NZ_CP025264.1|GCF_002843645.1_218         -            355 benzo_1_2_benA       TIGR03229    433   6.1e-09   44.1   0.4   1   2   2.8e-09   2.3e-06   35.6   0.2    43   115    16    85     8    86 0.85 # 236749 # 237813 # -1 # ID=445552_218;partial=00;start_type=ATG;rbs_motif=None;rbs_spacer=None;gc_cont=0.651
NZ_CP025264.1|GCF_002843645.1_218         -            355 benzo_1_2_benA       TIGR03229    433   6.1e-09   44.1   0.4   2   2       1.6   1.4e+03    6.5   0.0   192   221   151   180   148   191 0.89 # 236749 # 237813 # -1 # ID=445552_218;partial=00;start_type=ATG;rbs_motif=None;rbs_spacer=None;gc_cont=0.651
NZ_JAUK01000175.1|GCF_002887835.1_24      -            355 benzo_1_2_benA       TIGR03229    433   6.1e-09   44.1   0.4   1   2   2.8e-09   2.3e-06   35.6   0.2    43   115    16    85     8    86 0.85 # 22001 # 23065 # 1 # ID=79875_24;partial=00;start_type=ATG;rbs_motif=None;rbs_spacer=None;gc_cont=0.652
NZ_JAUK01000175.1|GCF_002887835.1_24      -            355 benzo_1_2_benA       TIGR03229    433   6.1e-09   44.1   0.4   2   2       1.6   1.4e+03    6.5   0.0   192   221   151   180   148   191 0.89 # 22001 # 23065 # 1 # ID=79875_24;partial=00;start_type=ATG;rbs_motif=None;rbs_spacer=None;gc_cont=0.652
NZ_JAVG01000056.1|GCF_002880955.1_7       -            355 benzo_1_2_benA       TIGR03229    433   6.1e-09   44.1   0.4   1   2   2.8e-09   2.3e-06   35.6   0.2    43   115    16    85     8    86 0.85 # 4291 # 5355 # 1 # ID=254896_7;partial=00;start_type=ATG;rbs_motif=None;rbs_spacer=None;gc_cont=0.652
NZ_JAVG01000056.1|GCF_002880955.1_7       -            355 benzo_1_2_benA       TIGR03229    433   6.1e-09   44.1   0.4   2   2       1.6   1.4e+03    6.5   0.0   192   221   151   180   148   191 0.89 # 4291 # 5355 # 1 # ID=254896_7;partial=00;start_type=ATG;rbs_motif=None;rbs_spacer=None;gc_cont=0.652
NZ_JAVV01000053.1|GCF_002888275.1_24      -            355 benzo_1_2_benA       TIGR03229    433   6.1e-09   44.1   0.4   1   2   2.8e-09   2.3e-06   35.6   0.2    43   115    16    85     8    86 0.85 # 22026 # 23090 # 1 # ID=344058_24;partial=00;start_type=ATG;rbs_motif=None;rbs_spacer=None;gc_cont=0.652
NZ_JAVV01000053.1|GCF_002888275.1_24      -            355 benzo_1_2_benA       TIGR03229    433   6.1e-09   44.1   0.4   2   2       1.6   1.4e+03    6.5   0.0   192   221   151   180   148   191 0.89 # 22026 # 23090 # 1 # ID=344058_24;partial=00;start_type=ATG;rbs_motif=None;rbs_spacer=None;gc_cont=0.652
NZ_JAVZ01000054.1|GCF_002888285.1_15      -            355 benzo_1_2_benA       TIGR03229    433   6.1e-09   44.1   0.4   1   2   2.8e-09   2.3e-06   35.6   0.2    43   115    16    85     8    86 0.85 # 14399 # 15463 # 1 # ID=126380_15;partial=00;start_type=ATG;rbs_motif=None;rbs_spacer=None;gc_cont=0.652
NZ_JAVZ01000054.1|GCF_002888285.1_15      -            355 benzo_1_2_benA       TIGR03229    433   6.1e-09   44.1   0.4   2   2       1.6   1.4e+03    6.5   0.0   192   221   151   180   148   191 0.89 # 14399 # 15463 # 1 # ID=126380_15;partial=00;start_type=ATG;rbs_motif=None;rbs_spacer=None;gc_cont=0.652
NZ_KN323049.1|GCF_000774695.1_501         -            355 benzo_1_2_benA       TIGR03229    433   6.1e-09   44.1   0.4   1   2   2.8e-09   2.3e-06   35.6   0.2    43   115    16    85     8    86 0.85 # 537215 # 538279 # 1 # ID=173049_501;partial=00;start_type=ATG;rbs_motif=None;rbs_spacer=None;gc_cont=0.652
NZ_KN323049.1|GCF_000774695.1_501         -            355 benzo_1_2_benA       TIGR03229    433   6.1e-09   44.1   0.4   2   2       1.6   1.4e+03    6.5   0.0   192   221   151   180   148   191 0.89 # 537215 # 538279 # 1 # ID=173049_501;partial=00;start_type=ATG;rbs_motif=None;rbs_spacer=None;gc_cont=0.652
NZ_KN323058.1|GCF_000774815.1_1041        -            355 benzo_1_2_benA       TIGR03229    433   6.1e-09   44.1   0.4   1   2   2.8e-09   2.3e-06   35.6   0.2    43   115    16    85     8    86 0.85 # 1147042 # 1148106 # 1 # ID=123404_1041;partial=00;start_type=ATG;rbs_motif=None;rbs_spacer=None;gc_cont=0.652
NZ_KN323058.1|GCF_000774815.1_1041        -            355 benzo_1_2_benA       TIGR03229    433   6.1e-09   44.1   0.4   2   2       1.6   1.4e+03    6.5   0.0   192   221   151   180   148   191 0.89 # 1147042 # 1148106 # 1 # ID=123404_1041;partial=00;start_type=ATG;rbs_motif=None;rbs_spacer=None;gc_cont=0.652
NZ_KN323065.1|GCF_000774805.1_895         -            355 benzo_1_2_benA       TIGR03229    433   6.1e-09   44.1   0.4   1   2   2.8e-09   2.3e-06   35.6   0.2    43   115    16    85     8    86 0.85 # 1016669 # 1017733 # -1 # ID=128850_895;partial=00;start_type=ATG;rbs_motif=None;rbs_spacer=None;gc_cont=0.651
NZ_KN323065.1|GCF_000774805.1_895         -            355 benzo_1_2_benA       TIGR03229    433   6.1e-09   44.1   0.4   2   2       1.6   1.4e+03    6.5   0.0   192   221   151   180   148   191 0.89 # 1016669 # 1017733 # -1 # ID=128850_895;partial=00;start_type=ATG;rbs_motif=None;rbs_spacer=None;gc_cont=0.651
NZ_KN323078.1|GCF_000774875.1_1555        -            355 benzo_1_2_benA       TIGR03229    433   6.1e-09   44.1   0.4   1   2   2.8e-09   2.3e-06   35.6   0.2    43   115    16    85     8    86 0.85 # 1771208 # 1772272 # 1 # ID=423225_1555;partial=00;start_type=ATG;rbs_motif=None;rbs_spacer=None;gc_cont=0.652
NZ_KN323078.1|GCF_000774875.1_1555        -            355 benzo_1_2_benA       TIGR03229    433   6.1e-09   44.1   0.4   2   2       1.6   1.4e+03    6.5   0.0   192   221   151   180   148   191 0.89 # 1771208 # 1772272 # 1 # ID=423225_1555;partial=00;start_type=ATG;rbs_motif=None;rbs_spacer=None;gc_cont=0.652
NZ_KN323085.1|GCF_000774965.1_1843        -            355 benzo_1_2_benA       TIGR03229    433   6.1e-09   44.1   0.4   1   2   2.8e-09   2.3e-06   35.6   0.2    43   115    16    85     8    86 0.85 # 2096205 # 2097269 # 1 # ID=227118_1843;partial=00;start_type=ATG;rbs_motif=None;rbs_spacer=None;gc_cont=0.652
NZ_KN323085.1|GCF_000774965.1_1843        -            355 benzo_1_2_benA       TIGR03229    433   6.1e-09   44.1   0.4   2   2       1.6   1.4e+03    6.5   0.0   192   221   151   180   148   191 0.89 # 2096205 # 2097269 # 1 # ID=227118_1843;partial=00;start_type=ATG;rbs_motif=None;rbs_spacer=None;gc_cont=0.652
NZ_KN323088.1|GCF_000774975.1_2090        -            355 benzo_1_2_benA       TIGR03229    433   6.1e-09   44.1   0.4   1   2   2.8e-09   2.3e-06   35.6   0.2    43   115    16    85     8    86 0.85 # 2465668 # 2466732 # -1 # ID=444342_2090;partial=00;start_type=ATG;rbs_motif=None;rbs_spacer=None;gc_cont=0.651
NZ_KN323088.1|GCF_000774975.1_2090        -            355 benzo_1_2_benA       TIGR03229    433   6.1e-09   44.1   0.4   2   2       1.6   1.4e+03    6.5   0.0   192   221   151   180   148   191 0.89 # 2465668 # 2466732 # -1 # ID=444342_2090;partial=00;start_type=ATG;rbs_motif=None;rbs_spacer=None;gc_cont=0.651
NZ_LWUU01000076.1|GCF_001976195.1_24      -            355 benzo_1_2_benA       TIGR03229    433   6.1e-09   44.1   0.4   1   2   2.8e-09   2.3e-06   35.6   0.2    43   115    16    85     8    86 0.85 # 22062 # 23126 # 1 # ID=198073_24;partial=00;start_type=ATG;rbs_motif=None;rbs_spacer=None;gc_cont=0.652
NZ_LWUU01000076.1|GCF_001976195.1_24      -            355 benzo_1_2_benA       TIGR03229    433   6.1e-09   44.1   0.4   2   2       1.6   1.4e+03    6.5   0.0   192   221   151   180   148   191 0.89 # 22062 # 23126 # 1 # ID=198073_24;partial=00;start_type=ATG;rbs_motif=None;rbs_spacer=None;gc_cont=0.652
NZ_LWWT01000207.1|GCF_001977655.1_54      -            355 benzo_1_2_benA       TIGR03229    433   6.1e-09   44.1   0.4   1   2   2.8e-09   2.3e-06   35.6   0.2    43   115    16    85     8    86 0.85 # 56789 # 57853 # 1 # ID=531464_54;partial=00;start_type=ATG;rbs_motif=None;rbs_spacer=None;gc_cont=0.651
NZ_LWWT01000207.1|GCF_001977655.1_54      -            355 benzo_1_2_benA       TIGR03229    433   6.1e-09   44.1   0.4   2   2       1.6   1.4e+03    6.5   0.0   192   221   151   180   148   191 0.89 # 56789 # 57853 # 1 # ID=531464_54;partial=00;start_type=ATG;rbs_motif=None;rbs_spacer=None;gc_cont=0.651
NZ_LXAJ01000126.1|GCF_001979165.1_24      -            355 benzo_1_2_benA       TIGR03229    433   6.1e-09   44.1   0.4   1   2   2.8e-09   2.3e-06   35.6   0.2    43   115    16    85     8    86 0.85 # 22026 # 23090 # 1 # ID=163105_24;partial=00;start_type=ATG;rbs_motif=None;rbs_spacer=None;gc_cont=0.652
NZ_LXAJ01000126.1|GCF_001979165.1_24      -            355 benzo_1_2_benA       TIGR03229    433   6.1e-09   44.1   0.4   2   2       1.6   1.4e+03    6.5   0.0   192   221   151   180   148   191 0.89 # 22026 # 23090 # 1 # ID=163105_24;partial=00;start_type=ATG;rbs_motif=None;rbs_spacer=None;gc_cont=0.652
NZ_LXAK01000062.1|GCF_001979195.1_61      -            355 benzo_1_2_benA       TIGR03229    433   6.1e-09   44.1   0.4   1   2   2.8e-09   2.3e-06   35.6   0.2    43   115    16    85     8    86 0.85 # 62404 # 63468 # 1 # ID=16206_61;partial=00;start_type=ATG;rbs_motif=None;rbs_spacer=None;gc_cont=0.652
NZ_LXAK01000062.1|GCF_001979195.1_61      -            355 benzo_1_2_benA       TIGR03229    433   6.1e-09   44.1   0.4   2   2       1.6   1.4e+03    6.5   0.0   192   221   151   180   148   191 0.89 # 62404 # 63468 # 1 # ID=16206_61;partial=00;start_type=ATG;rbs_motif=None;rbs_spacer=None;gc_cont=0.652
NZ_LXAL01000038.1|GCF_001979175.1_24      -            355 benzo_1_2_benA       TIGR03229    433   6.1e-09   44.1   0.4   1   2   2.8e-09   2.3e-06   35.6   0.2    43   115    16    85     8    86 0.85 # 21972 # 23036 # 1 # ID=111315_24;partial=00;start_type=ATG;rbs_motif=None;rbs_spacer=None;gc_cont=0.652
NZ_LXAL01000038.1|GCF_001979175.1_24      -            355 benzo_1_2_benA       TIGR03229    433   6.1e-09   44.1   0.4   2   2       1.6   1.4e+03    6.5   0.0   192   221   151   180   148   191 0.89 # 21972 # 23036 # 1 # ID=111315_24;partial=00;start_type=ATG;rbs_motif=None;rbs_spacer=None;gc_cont=0.652
NZ_LXAM01000094.1|GCF_001979215.1_76      -            355 benzo_1_2_benA       TIGR03229    433   6.1e-09   44.1   0.4   1   2   2.8e-09   2.3e-06   35.6   0.2    43   115    16    85     8    86 0.85 # 81678 # 82742 # 1 # ID=311614_76;partial=00;start_type=ATG;rbs_motif=None;rbs_spacer=None;gc_cont=0.652
NZ_LXAM01000094.1|GCF_001979215.1_76      -            355 benzo_1_2_benA       TIGR03229    433   6.1e-09   44.1   0.4   2   2       1.6   1.4e+03    6.5   0.0   192   221   151   180   148   191 0.89 # 81678 # 82742 # 1 # ID=311614_76;partial=00;start_type=ATG;rbs_motif=None;rbs_spacer=None;gc_cont=0.652
NZ_LXAO01000054.1|GCF_001979285.1_19      -            355 benzo_1_2_benA       TIGR03229    433   6.1e-09   44.1   0.4   1   2   2.8e-09   2.3e-06   35.6   0.2    43   115    16    85     8    86 0.85 # 18243 # 19307 # -1 # ID=303706_19;partial=00;start_type=ATG;rbs_motif=None;rbs_spacer=None;gc_cont=0.651
NZ_LXAO01000054.1|GCF_001979285.1_19      -            355 benzo_1_2_benA       TIGR03229    433   6.1e-09   44.1   0.4   2   2       1.6   1.4e+03    6.5   0.0   192   221   151   180   148   191 0.89 # 18243 # 19307 # -1 # ID=303706_19;partial=00;start_type=ATG;rbs_motif=None;rbs_spacer=None;gc_cont=0.651
NZ_LXAP01000114.1|GCF_001979245.1_76      -            355 benzo_1_2_benA       TIGR03229    433   6.1e-09   44.1   0.4   1   2   2.8e-09   2.3e-06   35.6   0.2    43   115    16    85     8    86 0.85 # 81665 # 82729 # 1 # ID=348907_76;partial=00;start_type=ATG;rbs_motif=None;rbs_spacer=None;gc_cont=0.652
NZ_LXAP01000114.1|GCF_001979245.1_76      -            355 benzo_1_2_benA       TIGR03229    433   6.1e-09   44.1   0.4   2   2       1.6   1.4e+03    6.5   0.0   192   221   151   180   148   191 0.89 # 81665 # 82729 # 1 # ID=348907_76;partial=00;start_type=ATG;rbs_motif=None;rbs_spacer=None;gc_cont=0.652
NZ_LXAQ01000030.1|GCF_001979255.1_89      -            355 benzo_1_2_benA       TIGR03229    433   6.1e-09   44.1   0.4   1   2   2.8e-09   2.3e-06   35.6   0.2    43   115    16    85     8    86 0.85 # 96405 # 97469 # 1 # ID=448397_89;partial=00;start_type=ATG;rbs_motif=None;rbs_spacer=None;gc_cont=0.652
NZ_LXAQ01000030.1|GCF_001979255.1_89      -            355 benzo_1_2_benA       TIGR03229    433   6.1e-09   44.1   0.4   2   2       1.6   1.4e+03    6.5   0.0   192   221   151   180   148   191 0.89 # 96405 # 97469 # 1 # ID=448397_89;partial=00;start_type=ATG;rbs_motif=None;rbs_spacer=None;gc_cont=0.652
NZ_LXAR01000083.1|GCF_001979335.1_89      -            355 benzo_1_2_benA       TIGR03229    433   6.1e-09   44.1   0.4   1   2   2.8e-09   2.3e-06   35.6   0.2    43   115    16    85     8    86 0.85 # 96440 # 97504 # 1 # ID=188714_89;partial=00;start_type=ATG;rbs_motif=None;rbs_spacer=None;gc_cont=0.652
NZ_LXAR01000083.1|GCF_001979335.1_89      -            355 benzo_1_2_benA       TIGR03229    433   6.1e-09   44.1   0.4   2   2       1.6   1.4e+03    6.5   0.0   192   221   151   180   148   191 0.89 # 96440 # 97504 # 1 # ID=188714_89;partial=00;start_type=ATG;rbs_motif=None;rbs_spacer=None;gc_cont=0.652
NZ_LXAT01000133.1|GCF_001979345.1_7       -            355 benzo_1_2_benA       TIGR03229    433   6.1e-09   44.1   0.4   1   2   2.8e-09   2.3e-06   35.6   0.2    43   115    16    85     8    86 0.85 # 4291 # 5355 # 1 # ID=101585_7;partial=00;start_type=ATG;rbs_motif=None;rbs_spacer=None;gc_cont=0.652
NZ_LXAT01000133.1|GCF_001979345.1_7       -            355 benzo_1_2_benA       TIGR03229    433   6.1e-09   44.1   0.4   2   2       1.6   1.4e+03    6.5   0.0   192   221   151   180   148   191 0.89 # 4291 # 5355 # 1 # ID=101585_7;partial=00;start_type=ATG;rbs_motif=None;rbs_spacer=None;gc_cont=0.652
NZ_LXBC01000204.1|GCF_001979505.1_89      -            355 benzo_1_2_benA       TIGR03229    433   6.1e-09   44.1   0.4   1   2   2.8e-09   2.3e-06   35.6   0.2    43   115    16    85     8    86 0.85 # 96404 # 97468 # 1 # ID=470707_89;partial=00;start_type=ATG;rbs_motif=None;rbs_spacer=None;gc_cont=0.652
NZ_LXBC01000204.1|GCF_001979505.1_89      -            355 benzo_1_2_benA       TIGR03229    433   6.1e-09   44.1   0.4   2   2       1.6   1.4e+03    6.5   0.0   192   221   151   180   148   191 0.89 # 96404 # 97468 # 1 # ID=470707_89;partial=00;start_type=ATG;rbs_motif=None;rbs_spacer=None;gc_cont=0.652
NZ_LXBD01000046.1|GCF_001979565.1_89      -            355 benzo_1_2_benA       TIGR03229    433   6.1e-09   44.1   0.4   1   2   2.8e-09   2.3e-06   35.6   0.2    43   115    16    85     8    86 0.85 # 96412 # 97476 # 1 # ID=151496_89;partial=00;start_type=ATG;rbs_motif=None;rbs_spacer=None;gc_cont=0.652
NZ_LXBD01000046.1|GCF_001979565.1_89      -            355 benzo_1_2_benA       TIGR03229    433   6.1e-09   44.1   0.4   2   2       1.6   1.4e+03    6.5   0.0   192   221   151   180   148   191 0.89 # 96412 # 97476 # 1 # ID=151496_89;partial=00;start_type=ATG;rbs_motif=None;rbs_spacer=None;gc_cont=0.652
NZ_LXBE01000232.1|GCF_001979585.1_10      -            355 benzo_1_2_benA       TIGR03229    433   6.1e-09   44.1   0.4   1   2   2.8e-09   2.3e-06   35.6   0.2    43   115    16    85     8    86 0.85 # 9439 # 10503 # -1 # ID=327002_10;partial=00;start_type=ATG;rbs_motif=None;rbs_spacer=None;gc_cont=0.651
NZ_LXBE01000232.1|GCF_001979585.1_10      -            355 benzo_1_2_benA       TIGR03229    433   6.1e-09   44.1   0.4   2   2       1.6   1.4e+03    6.5   0.0   192   221   151   180   148   191 0.89 # 9439 # 10503 # -1 # ID=327002_10;partial=00;start_type=ATG;rbs_motif=None;rbs_spacer=None;gc_cont=0.651
NZ_LXBF01000149.1|GCF_001979615.1_24      -            355 benzo_1_2_benA       TIGR03229    433   6.1e-09   44.1   0.4   1   2   2.8e-09   2.3e-06   35.6   0.2    43   115    16    85     8    86 0.85 # 22025 # 23089 # 1 # ID=288731_24;partial=00;start_type=ATG;rbs_motif=None;rbs_spacer=None;gc_cont=0.652
NZ_LXBF01000149.1|GCF_001979615.1_24      -            355 benzo_1_2_benA       TIGR03229    433   6.1e-09   44.1   0.4   2   2       1.6   1.4e+03    6.5   0.0   192   221   151   180   148   191 0.89 # 22025 # 23089 # 1 # ID=288731_24;partial=00;start_type=ATG;rbs_motif=None;rbs_spacer=None;gc_cont=0.652
NZ_LXBG01000161.1|GCF_001979595.1_24      -            355 benzo_1_2_benA       TIGR03229    433   6.1e-09   44.1   0.4   1   2   2.8e-09   2.3e-06   35.6   0.2    43   115    16    85     8    86 0.85 # 22069 # 23133 # 1 # ID=481848_24;partial=00;start_type=ATG;rbs_motif=None;rbs_spacer=None;gc_cont=0.652
NZ_LXBG01000161.1|GCF_001979595.1_24      -            355 benzo_1_2_benA       TIGR03229    433   6.1e-09   44.1   0.4   2   2       1.6   1.4e+03    6.5   0.0   192   221   151   180   148   191 0.89 # 22069 # 23133 # 1 # ID=481848_24;partial=00;start_type=ATG;rbs_motif=None;rbs_spacer=None;gc_cont=0.652
NZ_LXBH01000139.1|GCF_001979645.1_10      -            355 benzo_1_2_benA       TIGR03229    433   6.1e-09   44.1   0.4   1   2   2.8e-09   2.3e-06   35.6   0.2    43   115    16    85     8    86 0.85 # 11067 # 12131 # -1 # ID=259527_10;partial=00;start_type=ATG;rbs_motif=None;rbs_spacer=None;gc_cont=0.651
NZ_LXBH01000139.1|GCF_001979645.1_10      -            355 benzo_1_2_benA       TIGR03229    433   6.1e-09   44.1   0.4   2   2       1.6   1.4e+03    6.5   0.0   192   221   151   180   148   191 0.89 # 11067 # 12131 # -1 # ID=259527_10;partial=00;start_type=ATG;rbs_motif=None;rbs_spacer=None;gc_cont=0.651
NZ_LXBI01000027.1|GCF_001979665.1_89      -            355 benzo_1_2_benA       TIGR03229    433   6.1e-09   44.1   0.4   1   2   2.8e-09   2.3e-06   35.6   0.2    43   115    16    85     8    86 0.85 # 96447 # 97511 # 1 # ID=218033_89;partial=00;start_type=ATG;rbs_motif=None;rbs_spacer=None;gc_cont=0.652
NZ_LXBI01000027.1|GCF_001979665.1_89      -            355 benzo_1_2_benA       TIGR03229    433   6.1e-09   44.1   0.4   2   2       1.6   1.4e+03    6.5   0.0   192   221   151   180   148   191 0.89 # 96447 # 97511 # 1 # ID=218033_89;partial=00;start_type=ATG;rbs_motif=None;rbs_spacer=None;gc_cont=0.652
NZ_LXBJ01000042.1|GCF_001979675.1_19      -            355 benzo_1_2_benA       TIGR03229    433   6.1e-09   44.1   0.4   1   2   2.8e-09   2.3e-06   35.6   0.2    43   115    16    85     8    86 0.85 # 18140 # 19204 # -1 # ID=395783_19;partial=00;start_type=ATG;rbs_motif=None;rbs_spacer=None;gc_cont=0.651
NZ_LXBJ01000042.1|GCF_001979675.1_19      -            355 benzo_1_2_benA       TIGR03229    433   6.1e-09   44.1   0.4   2   2       1.6   1.4e+03    6.5   0.0   192   221   151   180   148   191 0.89 # 18140 # 19204 # -1 # ID=395783_19;partial=00;start_type=ATG;rbs_motif=None;rbs_spacer=None;gc_cont=0.651
NZ_LXBK01000073.1|GCF_001979695.1_89      -            355 benzo_1_2_benA       TIGR03229    433   6.1e-09   44.1   0.4   1   2   2.8e-09   2.3e-06   35.6   0.2    43   115    16    85     8    86 0.85 # 96412 # 97476 # 1 # ID=351344_89;partial=00;start_type=ATG;rbs_motif=None;rbs_spacer=None;gc_cont=0.652
NZ_LXBK01000073.1|GCF_001979695.1_89      -            355 benzo_1_2_benA       TIGR03229    433   6.1e-09   44.1   0.4   2   2       1.6   1.4e+03    6.5   0.0   192   221   151   180   148   191 0.89 # 96412 # 97476 # 1 # ID=351344_89;partial=00;start_type=ATG;rbs_motif=None;rbs_spacer=None;gc_cont=0.652
NZ_LXBL01000061.1|GCF_001979725.1_89      -            355 benzo_1_2_benA       TIGR03229    433   6.1e-09   44.1   0.4   1   2   2.8e-09   2.3e-06   35.6   0.2    43   115    16    85     8    86 0.85 # 96405 # 97469 # 1 # ID=77500_89;partial=00;start_type=ATG;rbs_motif=None;rbs_spacer=None;gc_cont=0.652
NZ_LXBL01000061.1|GCF_001979725.1_89      -            355 benzo_1_2_benA       TIGR03229    433   6.1e-09   44.1   0.4   2   2       1.6   1.4e+03    6.5   0.0   192   221   151   180   148   191 0.89 # 96405 # 97469 # 1 # ID=77500_89;partial=00;start_type=ATG;rbs_motif=None;rbs_spacer=None;gc_cont=0.652
NZ_LXBM01000039.1|GCF_001979745.1_89      -            355 benzo_1_2_benA       TIGR03229    433   6.1e-09   44.1   0.4   1   2   2.8e-09   2.3e-06   35.6   0.2    43   115    16    85     8    86 0.85 # 96391 # 97455 # 1 # ID=116384_89;partial=00;start_type=ATG;rbs_motif=None;rbs_spacer=None;gc_cont=0.652
NZ_LXBM01000039.1|GCF_001979745.1_89      -            355 benzo_1_2_benA       TIGR03229    433   6.1e-09   44.1   0.4   2   2       1.6   1.4e+03    6.5   0.0   192   221   151   180   148   191 0.89 # 96391 # 97455 # 1 # ID=116384_89;partial=00;start_type=ATG;rbs_motif=None;rbs_spacer=None;gc_cont=0.652
NZ_LXBN01000069.1|GCF_001979755.1_76      -            355 benzo_1_2_benA       TIGR03229    433   6.1e-09   44.1   0.4   1   2   2.8e-09   2.3e-06   35.6   0.2    43   115    16    85     8    86 0.85 # 81684 # 82748 # 1 # ID=418074_76;partial=00;start_type=ATG;rbs_motif=None;rbs_spacer=None;gc_cont=0.652
NZ_LXBN01000069.1|GCF_001979755.1_76      -            355 benzo_1_2_benA       TIGR03229    433   6.1e-09   44.1   0.4   2   2       1.6   1.4e+03    6.5   0.0   192   221   151   180   148   191 0.89 # 81684 # 82748 # 1 # ID=418074_76;partial=00;start_type=ATG;rbs_motif=None;rbs_spacer=None;gc_cont=0.652
NZ_LXBQ01000062.1|GCF_001979865.1_76      -            355 benzo_1_2_benA       TIGR03229    433   6.1e-09   44.1   0.4   1   2   2.8e-09   2.3e-06   35.6   0.2    43   115    16    85     8    86 0.85 # 81681 # 82745 # 1 # ID=387819_76;partial=00;start_type=ATG;rbs_motif=None;rbs_spacer=None;gc_cont=0.652
NZ_LXBQ01000062.1|GCF_001979865.1_76      -            355 benzo_1_2_benA       TIGR03229    433   6.1e-09   44.1   0.4   2   2       1.6   1.4e+03    6.5   0.0   192   221   151   180   148   191 0.89 # 81681 # 82745 # 1 # ID=387819_76;partial=00;start_type=ATG;rbs_motif=None;rbs_spacer=None;gc_cont=0.652
NZ_LXBR01000065.1|GCF_001979835.1_24      -            355 benzo_1_2_benA       TIGR03229    433   6.1e-09   44.1   0.4   1   2   2.8e-09   2.3e-06   35.6   0.2    43   115    16    85     8    86 0.85 # 22075 # 23139 # 1 # ID=262389_24;partial=00;start_type=ATG;rbs_motif=None;rbs_spacer=None;gc_cont=0.652
NZ_LXBR01000065.1|GCF_001979835.1_24      -            355 benzo_1_2_benA       TIGR03229    433   6.1e-09   44.1   0.4   2   2       1.6   1.4e+03    6.5   0.0   192   221   151   180   148   191 0.89 # 22075 # 23139 # 1 # ID=262389_24;partial=00;start_type=ATG;rbs_motif=None;rbs_spacer=None;gc_cont=0.652
NZ_LXBS01000153.1|GCF_001979815.1_24      -            355 benzo_1_2_benA       TIGR03229    433   6.1e-09   44.1   0.4   1   2   2.8e-09   2.3e-06   35.6   0.2    43   115    16    85     8    86 0.85 # 22036 # 23100 # 1 # ID=269946_24;partial=00;start_type=ATG;rbs_motif=None;rbs_spacer=None;gc_cont=0.652
NZ_LXBS01000153.1|GCF_001979815.1_24      -            355 benzo_1_2_benA       TIGR03229    433   6.1e-09   44.1   0.4   2   2       1.6   1.4e+03    6.5   0.0   192   221   151   180   148   191 0.89 # 22036 # 23100 # 1 # ID=269946_24;partial=00;start_type=ATG;rbs_motif=None;rbs_spacer=None;gc_cont=0.652
NZ_LXBT01000073.1|GCF_001979885.1_89      -            355 benzo_1_2_benA       TIGR03229    433   6.1e-09   44.1   0.4   1   2   2.8e-09   2.3e-06   35.6   0.2    43   115    16    85     8    86 0.85 # 96405 # 97469 # 1 # ID=346724_89;partial=00;start_type=ATG;rbs_motif=None;rbs_spacer=None;gc_cont=0.652
NZ_LXBT01000073.1|GCF_001979885.1_89      -            355 benzo_1_2_benA       TIGR03229    433   6.1e-09   44.1   0.4   2   2       1.6   1.4e+03    6.5   0.0   192   221   151   180   148   191 0.89 # 96405 # 97469 # 1 # ID=346724_89;partial=00;start_type=ATG;rbs_motif=None;rbs_spacer=None;gc_cont=0.652
NZ_LXBV01000220.1|GCF_001979895.1_24      -            355 benzo_1_2_benA       TIGR03229    433   6.1e-09   44.1   0.4   1   2   2.8e-09   2.3e-06   35.6   0.2    43   115    16    85     8    86 0.85 # 22081 # 23145 # 1 # ID=442864_24;partial=00;start_type=ATG;rbs_motif=None;rbs_spacer=None;gc_cont=0.652
NZ_LXBV01000220.1|GCF_001979895.1_24      -            355 benzo_1_2_benA       TIGR03229    433   6.1e-09   44.1   0.4   2   2       1.6   1.4e+03    6.5   0.0   192   221   151   180   148   191 0.89 # 22081 # 23145 # 1 # ID=442864_24;partial=00;start_type=ATG;rbs_motif=None;rbs_spacer=None;gc_cont=0.652
NZ_LXBZ01000207.1|GCF_001979995.1_15      -            355 benzo_1_2_benA       TIGR03229    433   6.1e-09   44.1   0.4   1   2   2.8e-09   2.3e-06   35.6   0.2    43   115    16    85     8    86 0.85 # 14399 # 15463 # 1 # ID=239242_15;partial=00;start_type=ATG;rbs_motif=None;rbs_spacer=None;gc_cont=0.652
NZ_LXBZ01000207.1|GCF_001979995.1_15      -            355 benzo_1_2_benA       TIGR03229    433   6.1e-09   44.1   0.4   2   2       1.6   1.4e+03    6.5   0.0   192   221   151   180   148   191 0.89 # 14399 # 15463 # 1 # ID=239242_15;partial=00;start_type=ATG;rbs_motif=None;rbs_spacer=None;gc_cont=0.652
NZ_LXCC01000184.1|GCF_001980065.1_54      -            355 benzo_1_2_benA       TIGR03229    433   6.1e-09   44.1   0.4   1   2   2.8e-09   2.3e-06   35.6   0.2    43   115    16    85     8    86 0.85 # 56743 # 57807 # 1 # ID=187280_54;partial=00;start_type=ATG;rbs_motif=None;rbs_spacer=None;gc_cont=0.652
NZ_LXCC01000184.1|GCF_001980065.1_54      -            355 benzo_1_2_benA       TIGR03229    433   6.1e-09   44.1   0.4   2   2       1.6   1.4e+03    6.5   0.0   192   221   151   180   148   191 0.89 # 56743 # 57807 # 1 # ID=187280_54;partial=00;start_type=ATG;rbs_motif=None;rbs_spacer=None;gc_cont=0.652
NZ_LXCI01000090.1|GCF_001980175.1_50      -            355 benzo_1_2_benA       TIGR03229    433   6.1e-09   44.1   0.4   1   2   2.8e-09   2.3e-06   35.6   0.2    43   115    16    85     8    86 0.85 # 60217 # 61281 # -1 # ID=339468_50;partial=00;start_type=ATG;rbs_motif=None;rbs_spacer=None;gc_cont=0.651
NZ_LXCI01000090.1|GCF_001980175.1_50      -            355 benzo_1_2_benA       TIGR03229    433   6.1e-09   44.1   0.4   2   2       1.6   1.4e+03    6.5   0.0   192   221   151   180   148   191 0.89 # 60217 # 61281 # -1 # ID=339468_50;partial=00;start_type=ATG;rbs_motif=None;rbs_spacer=None;gc_cont=0.651
NZ_LXCQ01000056.1|GCF_001980335.1_26      -            355 benzo_1_2_benA       TIGR03229    433   6.1e-09   44.1   0.4   1   2   2.8e-09   2.3e-06   35.6   0.2    43   115    16    85     8    86 0.85 # 25186 # 26250 # 1 # ID=8992_26;partial=00;start_type=ATG;rbs_motif=None;rbs_spacer=None;gc_cont=0.652
NZ_LXCQ01000056.1|GCF_001980335.1_26      -            355 benzo_1_2_benA       TIGR03229    433   6.1e-09   44.1   0.4   2   2       1.6   1.4e+03    6.5   0.0   192   221   151   180   148   191 0.89 # 25186 # 26250 # 1 # ID=8992_26;partial=00;start_type=ATG;rbs_motif=None;rbs_spacer=None;gc_cont=0.652
NZ_LXCR01000077.1|GCF_001980365.1_26      -            355 benzo_1_2_benA       TIGR03229    433   6.1e-09   44.1   0.4   1   2   2.8e-09   2.3e-06   35.6   0.2    43   115    16    85     8    86 0.85 # 25159 # 26223 # 1 # ID=314173_26;partial=00;start_type=ATG;rbs_motif=None;rbs_spacer=None;gc_cont=0.652
NZ_LXCR01000077.1|GCF_001980365.1_26      -            355 benzo_1_2_benA       TIGR03229    433   6.1e-09   44.1   0.4   2   2       1.6   1.4e+03    6.5   0.0   192   221   151   180   148   191 0.89 # 25159 # 26223 # 1 # ID=314173_26;partial=00;start_type=ATG;rbs_motif=None;rbs_spacer=None;gc_cont=0.652
NZ_MPSL01000047.1|GCF_002113945.1_24      -            355 benzo_1_2_benA       TIGR03229    433   6.1e-09   44.1   0.4   1   2   2.8e-09   2.3e-06   35.6   0.2    43   115    16    85     8    86 0.85 # 21999 # 23063 # 1 # ID=385789_24;partial=00;start_type=ATG;rbs_motif=None;rbs_spacer=None;gc_cont=0.652
NZ_MPSL01000047.1|GCF_002113945.1_24      -            355 benzo_1_2_benA       TIGR03229    433   6.1e-09   44.1   0.4   2   2       1.6   1.4e+03    6.5   0.0   192   221   151   180   148   191 0.89 # 21999 # 23063 # 1 # ID=385789_24;partial=00;start_type=ATG;rbs_motif=None;rbs_spacer=None;gc_cont=0.652
NZ_NBVM01000001.1|GCF_002115385.1_513     -            355 benzo_1_2_benA       TIGR03229    433   6.1e-09   44.1   0.4   1   2   2.8e-09   2.3e-06   35.6   0.2    43   115    16    85     8    86 0.85 # 549780 # 550844 # 1 # ID=378060_513;partial=00;start_type=ATG;rbs_motif=None;rbs_spacer=None;gc_cont=0.652
NZ_NBVM01000001.1|GCF_002115385.1_513     -            355 benzo_1_2_benA       TIGR03229    433   6.1e-09   44.1   0.4   2   2       1.6   1.4e+03    6.5   0.0   192   221   151   180   148   191 0.89 # 549780 # 550844 # 1 # ID=378060_513;partial=00;start_type=ATG;rbs_motif=None;rbs_spacer=None;gc_cont=0.652
NZ_QXFB01000001.1|GCF_003583425.1_24      -            355 benzo_1_2_benA       TIGR03229    433   6.1e-09   44.1   0.4   1   2   2.8e-09   2.3e-06   35.6   0.2    43   115    16    85     8    86 0.85 # 21529 # 22593 # 1 # ID=290046_24;partial=00;start_type=ATG;rbs_motif=None;rbs_spacer=None;gc_cont=0.652
NZ_QXFB01000001.1|GCF_003583425.1_24      -            355 benzo_1_2_benA       TIGR03229    433   6.1e-09   44.1   0.4   2   2       1.6   1.4e+03    6.5   0.0   192   221   151   180   148   191 0.89 # 21529 # 22593 # 1 # ID=290046_24;partial=00;start_type=ATG;rbs_motif=None;rbs_spacer=None;gc_cont=0.652
NZ_QXFC01000014.1|GCF_003583435.1_24      -            355 benzo_1_2_benA       TIGR03229    433   6.1e-09   44.1   0.4   1   2   2.8e-09   2.3e-06   35.6   0.2    43   115    16    85     8    86 0.85 # 21526 # 22590 # 1 # ID=524415_24;partial=00;start_type=ATG;rbs_motif=None;rbs_spacer=None;gc_cont=0.652
NZ_QXFC01000014.1|GCF_003583435.1_24      -            355 benzo_1_2_benA       TIGR03229    433   6.1e-09   44.1   0.4   2   2       1.6   1.4e+03    6.5   0.0   192   221   151   180   148   191 0.89 # 21526 # 22590 # 1 # ID=524415_24;partial=00;start_type=ATG;rbs_motif=None;rbs_spacer=None;gc_cont=0.652
NZ_QXFD01000012.1|GCF_003584055.1_24      -            355 benzo_1_2_benA       TIGR03229    433   6.1e-09   44.1   0.4   1   2   2.8e-09   2.3e-06   35.6   0.2    43   115    16    85     8    86 0.85 # 21505 # 22569 # 1 # ID=349857_24;partial=00;start_type=ATG;rbs_motif=None;rbs_spacer=None;gc_cont=0.652
NZ_QXFD01000012.1|GCF_003584055.1_24      -            355 benzo_1_2_benA       TIGR03229    433   6.1e-09   44.1   0.4   2   2       1.6   1.4e+03    6.5   0.0   192   221   151   180   148   191 0.89 # 21505 # 22569 # 1 # ID=349857_24;partial=00;start_type=ATG;rbs_motif=None;rbs_spacer=None;gc_cont=0.652
NZ_QXFE01000026.1|GCF_003584065.1_24      -            355 benzo_1_2_benA       TIGR03229    433   6.1e-09   44.1   0.4   1   2   2.8e-09   2.3e-06   35.6   0.2    43   115    16    85     8    86 0.85 # 21508 # 22572 # 1 # ID=312517_24;partial=00;start_type=ATG;rbs_motif=None;rbs_spacer=None;gc_cont=0.652
NZ_QXFE01000026.1|GCF_003584065.1_24      -            355 benzo_1_2_benA       TIGR03229    433   6.1e-09   44.1   0.4   2   2       1.6   1.4e+03    6.5   0.0   192   221   151   180   148   191 0.89 # 21508 # 22572 # 1 # ID=312517_24;partial=00;start_type=ATG;rbs_motif=None;rbs_spacer=None;gc_cont=0.652
NZ_UVEX01000002.1|GCF_900595175.1_271     -            355 benzo_1_2_benA       TIGR03229    433   6.1e-09   44.1   0.4   1   2   2.8e-09   2.3e-06   35.6   0.2    43   115    16    85     8    86 0.85 # 309784 # 310848 # -1 # ID=372946_271;partial=00;start_type=ATG;rbs_motif=None;rbs_spacer=None;gc_cont=0.650
NZ_UVEX01000002.1|GCF_900595175.1_271     -            355 benzo_1_2_benA       TIGR03229    433   6.1e-09   44.1   0.4   2   2       1.6   1.4e+03    6.5   0.0   192   221   151   180   148   191 0.89 # 309784 # 310848 # -1 # ID=372946_271;partial=00;start_type=ATG;rbs_motif=None;rbs_spacer=None;gc_cont=0.650
NZ_UVFB01000009.1|GCF_900595145.1_118     -            355 benzo_1_2_benA       TIGR03229    433   6.1e-09   44.1   0.4   1   2   2.8e-09   2.3e-06   35.6   0.2    43   115    16    85     8    86 0.85 # 139078 # 140142 # -1 # ID=162338_118;partial=00;start_type=ATG;rbs_motif=None;rbs_spacer=None;gc_cont=0.650
NZ_UVFB01000009.1|GCF_900595145.1_118     -            355 benzo_1_2_benA       TIGR03229    433   6.1e-09   44.1   0.4   2   2       1.6   1.4e+03    6.5   0.0   192   221   151   180   148   191 0.89 # 139078 # 140142 # -1 # ID=162338_118;partial=00;start_type=ATG;rbs_motif=None;rbs_spacer=None;gc_cont=0.650
NZ_UUYR01000033.1|GCF_900593525.1_15      -            358 benzo_1_2_benA       TIGR03229    433   6.3e-09   44.0   0.4   1   2   2.8e-09   2.3e-06   35.5   0.2    43   115    16    85     8    86 0.85 # 14497 # 15570 # 1 # ID=530023_15;partial=00;start_type=ATG;rbs_motif=None;rbs_spacer=None;gc_cont=0.654
NZ_UUYR01000033.1|GCF_900593525.1_15      -            358 benzo_1_2_benA       TIGR03229    433   6.3e-09   44.0   0.4   2   2       1.7   1.4e+03    6.5   0.0   192   221   151   180   148   191 0.89 # 14497 # 15570 # 1 # ID=530023_15;partial=00;start_type=ATG;rbs_motif=None;rbs_spacer=None;gc_cont=0.654
NZ_CP009478.1|GCF_000959225.1_2227        -            355 benzo_1_2_benA       TIGR03229    433   6.3e-09   44.0   0.6   1   2   2.7e-09   2.3e-06   35.6   0.3    43   115    16    85     8    86 0.85 # 2541090 # 2542154 # 1 # ID=65061_2227;partial=00;start_type=ATG;rbs_motif=None;rbs_spacer=None;gc_cont=0.653
NZ_CP009478.1|GCF_000959225.1_2227        -            355 benzo_1_2_benA       TIGR03229    433   6.3e-09   44.0   0.6   2   2       1.6   1.4e+03    6.5   0.0   192   221   151   180   148   191 0.89 # 2541090 # 2542154 # 1 # ID=65061_2227;partial=00;start_type=ATG;rbs_motif=None;rbs_spacer=None;gc_cont=0.653
NZ_JAUT01000159.1|GCF_002887955.1_33      -            355 benzo_1_2_benA       TIGR03229    433   6.3e-09   44.0   0.6   1   2   2.7e-09   2.3e-06   35.6   0.3    43   115    16    85     8    86 0.85 # 33603 # 34667 # -1 # ID=410537_33;partial=00;start_type=ATG;rbs_motif=None;rbs_spacer=None;gc_cont=0.652
NZ_JAUT01000159.1|GCF_002887955.1_33      -            355 benzo_1_2_benA       TIGR03229    433   6.3e-09   44.0   0.6   2   2       1.6   1.4e+03    6.5   0.0   192   221   151   180   148   191 0.89 # 33603 # 34667 # -1 # ID=410537_33;partial=00;start_type=ATG;rbs_motif=None;rbs_spacer=None;gc_cont=0.652
NZ_CP013400.1|GCF_001718535.1_835         -            369 benzo_1_2_benA       TIGR03229    433   6.6e-09   44.0   0.0   1   1   1.2e-11     1e-08   43.3   0.0    20   115    21   115    15   118 0.93 # 872947 # 874053 # -1 # ID=412661_835;partial=00;start_type=ATG;rbs_motif=GGAG/GAGG;rbs_spacer=5-10bp;gc_cont=0.629
NZ_JJOA01000001.1|GCF_000705535.1_207     -            369 benzo_1_2_benA       TIGR03229    433   6.6e-09   44.0   0.0   1   1   1.2e-11     1e-08   43.3   0.0    20   115    21   115    15   118 0.93 # 218179 # 219285 # -1 # ID=323579_207;partial=00;start_type=ATG;rbs_motif=GGAG/GAGG;rbs_spacer=5-10bp;gc_cont=0.629
NZ_JUSV01002523.1|GCF_001058445.1_7       -            369 benzo_1_2_benA       TIGR03229    433   6.6e-09   44.0   0.0   1   1   1.2e-11     1e-08   43.3   0.0    20   115    21   115    15   118 0.93 # 8131 # 9237 # -1 # ID=468180_7;partial=00;start_type=ATG;rbs_motif=GGAG/GAGG;rbs_spacer=5-10bp;gc_cont=0.629
NZ_LAEU01000004.1|GCF_001742345.1_82      -            369 benzo_1_2_benA       TIGR03229    433   6.6e-09   44.0   0.0   1   1   1.2e-11     1e-08   43.3   0.0    20   115    21   115    15   118 0.93 # 87642 # 88748 # -1 # ID=482511_82;partial=00;start_type=ATG;rbs_motif=GGAG/GAGG;rbs_spacer=5-10bp;gc_cont=0.630
NZ_LOWU01000025.1|GCF_001524085.1_250     -            369 benzo_1_2_benA       TIGR03229    433   6.6e-09   44.0   0.0   1   1   1.2e-11     1e-08   43.3   0.0    20   115    21   115    15   118 0.93 # 294856 # 295962 # 1 # ID=315725_250;partial=00;start_type=ATG;rbs_motif=GGAG/GAGG;rbs_spacer=5-10bp;gc_cont=0.629
NZ_QTQQ01000019.1|GCF_003854315.1_134     -            369 benzo_1_2_benA       TIGR03229    433   6.6e-09   44.0   0.0   1   1   1.2e-11     1e-08   43.3   0.0    20   115    21   115    15   118 0.93 # 162421 # 163527 # 1 # ID=156163_134;partial=00;start_type=ATG;rbs_motif=GGAG/GAGG;rbs_spacer=5-10bp;gc_cont=0.629
NZ_QTQR01000001.1|GCF_003854335.1_207     -            369 benzo_1_2_benA       TIGR03229    433   6.6e-09   44.0   0.0   1   1   1.2e-11     1e-08   43.3   0.0    20   115    21   115    15   118 0.93 # 218005 # 219111 # -1 # ID=199596_207;partial=00;start_type=ATG;rbs_motif=GGAG/GAGG;rbs_spacer=5-10bp;gc_cont=0.628
NZ_QTRQ01000014.1|GCF_003854485.1_93      -            369 benzo_1_2_benA       TIGR03229    433   6.6e-09   44.0   0.0   1   1   1.2e-11     1e-08   43.3   0.0    20   115    21   115    15   118 0.93 # 111094 # 112200 # 1 # ID=110587_93;partial=00;start_type=ATG;rbs_motif=GGAG/GAGG;rbs_spacer=5-10bp;gc_cont=0.630
NZ_QTSH01000002.1|GCF_003854685.1_328     -            369 benzo_1_2_benA       TIGR03229    433   6.6e-09   44.0   0.0   1   1   1.2e-11     1e-08   43.3   0.0    20   115    21   115    15   118 0.93 # 387180 # 388286 # 1 # ID=313959_328;partial=00;start_type=ATG;rbs_motif=GGAG/GAGG;rbs_spacer=5-10bp;gc_cont=0.629
JTAZ01000004.1|GCA_000783555.1_1448       -            369 benzo_1_2_benA       TIGR03229    433   6.6e-09   44.0   0.0   1   1   1.2e-11     1e-08   43.3   0.0    20   115    21   115    15   118 0.93 # 1542582 # 1543688 # 1 # ID=437343_1448;partial=00;start_type=ATG;rbs_motif=GGAG/GAGG;rbs_spacer=5-10bp;gc_cont=0.631
NC_008061.1|GCF_000014085.1_1498          -            369 benzo_1_2_benA       TIGR03229    433   6.6e-09   44.0   0.0   1   1   1.2e-11     1e-08   43.3   0.0    20   115    21   115    15   118 0.93 # 1740173 # 1741279 # 1 # ID=361011_1498;partial=00;start_type=ATG;rbs_motif=GGAG/GAGG;rbs_spacer=5-10bp;gc_cont=0.631
NC_008543.1|GCF_000203955.1_699           -            369 benzo_1_2_benA       TIGR03229    433   6.6e-09   44.0   0.0   1   1   1.2e-11     1e-08   43.3   0.0    20   115    21   115    15   118 0.93 # 739842 # 740948 # -1 # ID=388394_699;partial=00;start_type=ATG;rbs_motif=GGAG/GAGG;rbs_spacer=5-10bp;gc_cont=0.631
NC_010515.1|GCF_000019505.1_470           -            369 benzo_1_2_benA       TIGR03229    433   6.6e-09   44.0   0.0   1   1   1.2e-11     1e-08   43.3   0.0    20   115    21   115    15   118 0.93 # 552873 # 553979 # 1 # ID=39261_470;partial=00;start_type=ATG;rbs_motif=GGAG/GAGG;rbs_spacer=5-10bp;gc_cont=0.631
NZ_AWOP01000001.1|GCF_000498115.1_27      -            369 benzo_1_2_benA       TIGR03229    433   6.6e-09   44.0   0.0   1   1   1.2e-11     1e-08   43.3   0.0    20   115    21   115    15   118 0.93 # 25575 # 26681 # -1 # ID=279752_27;partial=00;start_type=ATG;rbs_motif=GGAG/GAGG;rbs_spacer=5-10bp;gc_cont=0.633
NZ_AXZX01000337.1|GCF_000689555.1_5       -            369 benzo_1_2_benA       TIGR03229    433   6.6e-09   44.0   0.0   1   1   1.2e-11     1e-08   43.3   0.0    20   115    21   115    15   118 0.93 # 3810 # 4916 # -1 # ID=385414_5;partial=00;start_type=ATG;rbs_motif=GGAG/GAGG;rbs_spacer=5-10bp;gc_cont=0.628
NZ_AXZY01000193.1|GCF_000689575.1_23      -            369 benzo_1_2_benA       TIGR03229    433   6.6e-09   44.0   0.0   1   1   1.2e-11     1e-08   43.3   0.0    20   115    21   115    15   118 0.93 # 22024 # 23130 # -1 # ID=476807_23;partial=00;start_type=ATG;rbs_motif=GGAG/GAGG;rbs_spacer=5-10bp;gc_cont=0.628
NZ_AXZZ01000088.1|GCF_000689595.1_21      -            369 benzo_1_2_benA       TIGR03229    433   6.6e-09   44.0   0.0   1   1   1.2e-11     1e-08   43.3   0.0    20   115    21   115    15   118 0.93 # 28106 # 29212 # 1 # ID=529428_21;partial=00;start_type=ATG;rbs_motif=GGAG/GAGG;rbs_spacer=5-10bp;gc_cont=0.631
NZ_BBSK01000101.1|GCF_001319805.1_41      -            369 benzo_1_2_benA       TIGR03229    433   6.6e-09   44.0   0.0   1   1   1.2e-11     1e-08   43.3   0.0    20   115    21   115    15   118 0.93 # 52270 # 53376 # 1 # ID=373512_41;partial=00;start_type=ATG;rbs_motif=GGAG/GAGG;rbs_spacer=5-10bp;gc_cont=0.631
NZ_CH482378.1|GCF_000152565.1_771         -            369 benzo_1_2_benA       TIGR03229    433   6.6e-09   44.0   0.0   1   1   1.2e-11     1e-08   43.3   0.0    20   115    21   115    15   118 0.93 # 882306 # 883412 # 1 # ID=544181_771;partial=00;start_type=ATG;rbs_motif=GGAG/GAGG;rbs_spacer=5-10bp;gc_cont=0.632
NZ_CP017239.1|GCF_002007585.1_812         -            369 benzo_1_2_benA       TIGR03229    433   6.6e-09   44.0   0.0   1   1   1.2e-11     1e-08   43.3   0.0    20   115    21   115    15   118 0.93 # 894544 # 895650 # -1 # ID=511534_812;partial=00;start_type=ATG;rbs_motif=GGAG/GAGG;rbs_spacer=5-10bp;gc_cont=0.631
NZ_CP019668.1|GCF_001999785.1_725         -            369 benzo_1_2_benA       TIGR03229    433   6.6e-09   44.0   0.0   1   1   1.2e-11     1e-08   43.3   0.0    20   115    21   115    15   118 0.93 # 850103 # 851209 # 1 # ID=284794_725;partial=00;start_type=ATG;rbs_motif=GGAG/GAGG;rbs_spacer=5-10bp;gc_cont=0.631
NZ_CP019670.1|GCF_001999825.1_3891        -            369 benzo_1_2_benA       TIGR03229    433   6.6e-09   44.0   0.0   1   1   1.2e-11     1e-08   43.3   0.0    20   115    21   115    15   118 0.93 # 4392869 # 4393975 # 1 # ID=262812_3891;partial=00;start_type=ATG;rbs_motif=GGAG/GAGG;rbs_spacer=5-10bp;gc_cont=0.629
NZ_CP021067.1|GCF_003076415.1_350         -            369 benzo_1_2_benA       TIGR03229    433   6.6e-09   44.0   0.0   1   1   1.2e-11     1e-08   43.3   0.0    20   115    21   115    15   118 0.93 # 383663 # 384769 # -1 # ID=307267_350;partial=00;start_type=ATG;rbs_motif=GGAG/GAGG;rbs_spacer=5-10bp;gc_cont=0.632
NZ_FNKW01000002.1|GCF_900100915.1_860     -            369 benzo_1_2_benA       TIGR03229    433   6.6e-09   44.0   0.0   1   1   1.2e-11     1e-08   43.3   0.0    20   115    21   115    15   118 0.93 # 999336 # 1000442 # 1 # ID=77438_860;partial=00;start_type=ATG;rbs_motif=GGAG/GAGG;rbs_spacer=5-10bp;gc_cont=0.631
NZ_JTAZ02000004.1|GCF_000783555.1_1336    -            369 benzo_1_2_benA       TIGR03229    433   6.6e-09   44.0   0.0   1   1   1.2e-11     1e-08   43.3   0.0    20   115    21   115    15   118 0.93 # 1543021 # 1544127 # 1 # ID=421919_1336;partial=00;start_type=ATG;rbs_motif=GGAG/GAGG;rbs_spacer=5-10bp;gc_cont=0.631
NZ_LDWC01000007.1|GCF_001276275.1_15      -            369 benzo_1_2_benA       TIGR03229    433   6.6e-09   44.0   0.0   1   1   1.2e-11     1e-08   43.3   0.0    20   115    21   115    15   118 0.93 # 17875 # 18981 # 1 # ID=125187_15;partial=00;start_type=ATG;rbs_motif=GGAG/GAGG;rbs_spacer=5-10bp;gc_cont=0.631
NZ_MUTY01000070.1|GCF_001992615.1_10      -            369 benzo_1_2_benA       TIGR03229    433   6.6e-09   44.0   0.0   1   1   1.2e-11     1e-08   43.3   0.0    20   115    21   115    15   118 0.93 # 8173 # 9279 # 1 # ID=412552_10;partial=00;start_type=ATG;rbs_motif=GGAG/GAGG;rbs_spacer=5-10bp;gc_cont=0.631
NZ_MUTZ01000027.1|GCF_001992625.1_10      -            369 benzo_1_2_benA       TIGR03229    433   6.6e-09   44.0   0.0   1   1   1.2e-11     1e-08   43.3   0.0    20   115    21   115    15   118 0.93 # 8173 # 9279 # 1 # ID=243419_10;partial=00;start_type=ATG;rbs_motif=GGAG/GAGG;rbs_spacer=5-10bp;gc_cont=0.631
NZ_MUUA01000086.1|GCF_001993595.1_119     -            369 benzo_1_2_benA       TIGR03229    433   6.6e-09   44.0   0.0   1   1   1.2e-11     1e-08   43.3   0.0    20   115    21   115    15   118 0.93 # 126102 # 127208 # -1 # ID=477260_119;partial=00;start_type=ATG;rbs_motif=GGAG/GAGG;rbs_spacer=5-10bp;gc_cont=0.631
NZ_MUUB01000008.1|GCF_001992655.1_119     -            369 benzo_1_2_benA       TIGR03229    433   6.6e-09   44.0   0.0   1   1   1.2e-11     1e-08   43.3   0.0    20   115    21   115    15   118 0.93 # 126109 # 127215 # -1 # ID=245621_119;partial=00;start_type=ATG;rbs_motif=GGAG/GAGG;rbs_spacer=5-10bp;gc_cont=0.631
NZ_MUUC01000059.1|GCF_001992675.1_86      -            369 benzo_1_2_benA       TIGR03229    433   6.6e-09   44.0   0.0   1   1   1.2e-11     1e-08   43.3   0.0    20   115    21   115    15   118 0.93 # 89787 # 90893 # -1 # ID=348774_86;partial=00;start_type=ATG;rbs_motif=GGAG/GAGG;rbs_spacer=5-10bp;gc_cont=0.631
NZ_MUUD01000019.1|GCF_001992695.1_20      -            369 benzo_1_2_benA       TIGR03229    433   6.6e-09   44.0   0.0   1   1   1.2e-11     1e-08   43.3   0.0    20   115    21   115    15   118 0.93 # 18577 # 19683 # -1 # ID=126284_20;partial=00;start_type=ATG;rbs_motif=GGAG/GAGG;rbs_spacer=5-10bp;gc_cont=0.631
NZ_MUUE01000039.1|GCF_001992705.1_171     -            369 benzo_1_2_benA       TIGR03229    433   6.6e-09   44.0   0.0   1   1   1.2e-11     1e-08   43.3   0.0    20   115    21   115    15   118 0.93 # 186740 # 187846 # -1 # ID=424656_171;partial=00;start_type=ATG;rbs_motif=GGAG/GAGG;rbs_spacer=5-10bp;gc_cont=0.629
NZ_MUUF01000010.1|GCF_001993615.1_119     -            369 benzo_1_2_benA       TIGR03229    433   6.6e-09   44.0   0.0   1   1   1.2e-11     1e-08   43.3   0.0    20   115    21   115    15   118 0.93 # 126107 # 127213 # -1 # ID=182065_119;partial=00;start_type=ATG;rbs_motif=GGAG/GAGG;rbs_spacer=5-10bp;gc_cont=0.631
NZ_MUUG01000061.1|GCF_001992735.1_85      -            369 benzo_1_2_benA       TIGR03229    433   6.6e-09   44.0   0.0   1   1   1.2e-11     1e-08   43.3   0.0    20   115    21   115    15   118 0.93 # 89819 # 90925 # -1 # ID=2318_85;partial=00;start_type=ATG;rbs_motif=GGAG/GAGG;rbs_spacer=5-10bp;gc_cont=0.631
NZ_MUUH01000010.1|GCF_001992755.1_119     -            369 benzo_1_2_benA       TIGR03229    433   6.6e-09   44.0   0.0   1   1   1.2e-11     1e-08   43.3   0.0    20   115    21   115    15   118 0.93 # 126107 # 127213 # -1 # ID=517127_119;partial=00;start_type=ATG;rbs_motif=GGAG/GAGG;rbs_spacer=5-10bp;gc_cont=0.631
NZ_PVFD01000061.1|GCF_002981045.1_154     -            369 benzo_1_2_benA       TIGR03229    433   6.6e-09   44.0   0.0   1   1   1.2e-11     1e-08   43.3   0.0    20   115    21   115    15   118 0.93 # 191240 # 192346 # 1 # ID=291217_154;partial=00;start_type=ATG;rbs_motif=GGAG/GAGG;rbs_spacer=5-10bp;gc_cont=0.632
NZ_QTRX01000023.1|GCF_003854585.1_90      -            369 benzo_1_2_benA       TIGR03229    433   6.6e-09   44.0   0.0   1   1   1.2e-11     1e-08   43.3   0.0    20   115    21   115    15   118 0.93 # 108133 # 109239 # 1 # ID=289527_90;partial=00;start_type=ATG;rbs_motif=GGAG/GAGG;rbs_spacer=5-10bp;gc_cont=0.631
NZ_QTRZ01000021.1|GCF_003854625.1_90      -            369 benzo_1_2_benA       TIGR03229    433   6.6e-09   44.0   0.0   1   1   1.2e-11     1e-08   43.3   0.0    20   115    21   115    15   118 0.93 # 108133 # 109239 # 1 # ID=80489_90;partial=00;start_type=ATG;rbs_motif=GGAG/GAGG;rbs_spacer=5-10bp;gc_cont=0.631
NZ_QTSE01000001.1|GCF_003854055.1_532     -            369 benzo_1_2_benA       TIGR03229    433   6.6e-09   44.0   0.0   1   1   1.2e-11     1e-08   43.3   0.0    20   115    21   115    15   118 0.93 # 582251 # 583357 # -1 # ID=425733_532;partial=00;start_type=ATG;rbs_motif=GGAG/GAGG;rbs_spacer=5-10bp;gc_cont=0.630
NZ_QTSF01000001.1|GCF_003854675.1_271     -            369 benzo_1_2_benA       TIGR03229    433   6.6e-09   44.0   0.0   1   1   1.2e-11     1e-08   43.3   0.0    20   115    21   115    15   118 0.93 # 320237 # 321343 # 1 # ID=372706_271;partial=00;start_type=ATG;rbs_motif=GGAG/GAGG;rbs_spacer=5-10bp;gc_cont=0.626
NZ_QTSL01000019.1|GCF_003854115.1_135     -            369 benzo_1_2_benA       TIGR03229    433   6.6e-09   44.0   0.0   1   1   1.2e-11     1e-08   43.3   0.0    20   115    21   115    15   118 0.93 # 144839 # 145945 # -1 # ID=117487_135;partial=00;start_type=ATG;rbs_motif=GGAG/GAGG;rbs_spacer=5-10bp;gc_cont=0.631
NZ_QTSM01000016.1|GCF_003854125.1_13      -            369 benzo_1_2_benA       TIGR03229    433   6.6e-09   44.0   0.0   1   1   1.2e-11     1e-08   43.3   0.0    20   115    21   115    15   118 0.93 # 13607 # 14713 # 1 # ID=219217_13;partial=00;start_type=ATG;rbs_motif=GGAG/GAGG;rbs_spacer=5-10bp;gc_cont=0.631
NZ_QTSO01000024.1|GCF_003854785.1_72      -            369 benzo_1_2_benA       TIGR03229    433   6.6e-09   44.0   0.0   1   1   1.2e-11     1e-08   43.3   0.0    20   115    21   115    15   118 0.93 # 73713 # 74819 # -1 # ID=195846_72;partial=00;start_type=ATG;rbs_motif=GGAG/GAGG;rbs_spacer=5-10bp;gc_cont=0.632
NZ_QTSR01000017.1|GCF_003854855.1_14      -            369 benzo_1_2_benA       TIGR03229    433   6.6e-09   44.0   0.0   1   1   1.2e-11     1e-08   43.3   0.0    20   115    21   115    15   118 0.93 # 13657 # 14763 # 1 # ID=441390_14;partial=00;start_type=ATG;rbs_motif=GGAG/GAGG;rbs_spacer=5-10bp;gc_cont=0.631
NZ_RKIO01000004.1|GCF_003938685.1_1188    -            369 benzo_1_2_benA       TIGR03229    433   6.6e-09   44.0   0.0   1   1   1.2e-11     1e-08   43.3   0.0    20   115    21   115    15   118 0.93 # 1271286 # 1272392 # -1 # ID=266390_1188;partial=00;start_type=ATG;rbs_motif=GGAG/GAGG;rbs_spacer=5-10bp;gc_cont=0.631
NZ_QTSK01000001.1|GCF_003854725.1_1060    -            369 benzo_1_2_benA       TIGR03229    433   6.6e-09   44.0   0.0   1   1   1.2e-11     1e-08   43.3   0.0    20   115    21   115    15   118 0.93 # 1208383 # 1209489 # 1 # ID=311836_1060;partial=00;start_type=ATG;rbs_motif=GGAG/GAGG;rbs_spacer=5-10bp;gc_cont=0.633
NZ_NKEX01000006.1|GCF_002223325.1_1645    -            369 benzo_1_2_benA       TIGR03229    433   6.7e-09   43.9   0.0   1   1   1.2e-11     1e-08   43.3   0.0    20   115    21   115    15   118 0.93 # 1902607 # 1903713 # 1 # ID=386089_1645;partial=00;start_type=ATG;rbs_motif=GGAG/GAGG;rbs_spacer=5-10bp;gc_cont=0.626
NZ_QTQV01000002.1|GCF_003853875.1_320     -            369 benzo_1_2_benA       TIGR03229    433   6.7e-09   43.9   0.0   1   1   1.2e-11     1e-08   43.3   0.0    20   115    21   115    15   118 0.93 # 356370 # 357476 # -1 # ID=108960_320;partial=00;start_type=ATG;rbs_motif=GGAG/GAGG;rbs_spacer=5-10bp;gc_cont=0.625
NZ_ABLC01000053.1|GCF_000181975.1_4       -            369 benzo_1_2_benA       TIGR03229    433   7.1e-09   43.8   0.0   1   1   1.4e-11   1.2e-08   43.1   0.0    20   115    21   115    15   118 0.93 # 3123 # 4229 # -1 # ID=406871_4;partial=00;start_type=ATG;rbs_motif=GGAG/GAGG;rbs_spacer=5-10bp;gc_cont=0.624
NZ_PVFJ01000048.1|GCF_002980755.1_166     -            369 benzo_1_2_benA       TIGR03229    433   7.1e-09   43.8   0.0   1   1   1.4e-11   1.2e-08   43.1   0.0    20   115    21   115    15   118 0.93 # 186603 # 187709 # -1 # ID=469906_166;partial=00;start_type=ATG;rbs_motif=GGAG/GAGG;rbs_spacer=5-10bp;gc_cont=0.624
NZ_CH482381.1|GCF_000152585.1_74          -            369 benzo_1_2_benA       TIGR03229    433   7.4e-09   43.8   0.0   1   1   1.4e-11   1.1e-08   43.2   0.0    20   115    21   115    15   118 0.94 # 76820 # 77926 # -1 # ID=157437_74;partial=00;start_type=ATG;rbs_motif=GGAG/GAGG;rbs_spacer=5-10bp;gc_cont=0.629
NZ_CM002278.1|GCF_000497165.1_119         -            369 benzo_1_2_benA       TIGR03229    433   7.4e-09   43.8   0.0   1   1   1.4e-11   1.1e-08   43.2   0.0    20   115    21   115    15   118 0.94 # 125523 # 126629 # -1 # ID=516532_119;partial=00;start_type=ATG;rbs_motif=GGAG/GAGG;rbs_spacer=5-10bp;gc_cont=0.629
NZ_CP009793.1|GCF_000959505.1_1366        -            369 benzo_1_2_benA       TIGR03229    433   7.4e-09   43.8   0.0   1   1   1.4e-11   1.1e-08   43.2   0.0    20   115    21   115    15   118 0.94 # 1618784 # 1619890 # 1 # ID=222756_1366;partial=00;start_type=ATG;rbs_motif=GGAG/GAGG;rbs_spacer=5-10bp;gc_cont=0.629
NZ_CP011301.1|GCF_000974835.1_4467        -            369 benzo_1_2_benA       TIGR03229    433   7.4e-09   43.8   0.0   1   1   1.4e-11   1.1e-08   43.2   0.0    20   115    21   115    15   118 0.94 # 4994689 # 4995795 # -1 # ID=538334_4467;partial=00;start_type=ATG;rbs_motif=GGAG/GAGG;rbs_spacer=5-10bp;gc_cont=0.629
NZ_CP011301.1|GCF_000974835.2_4467        -            369 benzo_1_2_benA       TIGR03229    433   7.4e-09   43.8   0.0   1   1   1.4e-11   1.1e-08   43.2   0.0    20   115    21   115    15   118 0.94 # 4994689 # 4995795 # -1 # ID=2142_4467;partial=00;start_type=ATG;rbs_motif=GGAG/GAGG;rbs_spacer=5-10bp;gc_cont=0.629
NZ_CP033838.1|GCF_003813045.1_664         -            369 benzo_1_2_benA       TIGR03229    433   7.4e-09   43.8   0.0   1   1   1.4e-11   1.1e-08   43.2   0.0    20   115    21   115    15   118 0.94 # 810140 # 811246 # 1 # ID=409064_664;partial=00;start_type=ATG;rbs_motif=GGAG/GAGG;rbs_spacer=5-10bp;gc_cont=0.629
NZ_PVFP01000103.1|GCF_002981105.1_118     -            369 benzo_1_2_benA       TIGR03229    433   7.4e-09   43.8   0.0   1   1   1.4e-11   1.1e-08   43.2   0.0    20   115    21   115    15   118 0.94 # 125213 # 126319 # -1 # ID=483664_118;partial=00;start_type=ATG;rbs_motif=GGAG/GAGG;rbs_spacer=5-10bp;gc_cont=0.629
NZ_QBJZ01000006.1|GCF_003057815.1_15      -            369 benzo_1_2_benA       TIGR03229    433   7.4e-09   43.8   0.0   1   1   1.4e-11   1.1e-08   43.2   0.0    20   115    21   115    15   118 0.94 # 16112 # 17218 # 1 # ID=235159_15;partial=00;start_type=ATG;rbs_motif=GGAG/GAGG;rbs_spacer=5-10bp;gc_cont=0.629
MUZF01000109.1|GCA_002151255.1_96         -            369 benzo_1_2_benA       TIGR03229    433   7.5e-09   43.8   0.0   1   1   1.4e-11   1.2e-08   43.2   0.0    20   115    21   115    15   118 0.93 # 112386 # 113492 # 1 # ID=345045_96;partial=00;start_type=ATG;rbs_motif=GGAG/GAGG;rbs_spacer=5-10bp;gc_cont=0.623
NZ_BCNU01000001.1|GCF_001528845.1_7       -            369 benzo_1_2_benA       TIGR03229    433   7.5e-09   43.8   0.0   1   1   1.4e-11   1.2e-08   43.2   0.0    20   115    21   115    15   118 0.93 # 8238 # 9344 # -1 # ID=372995_7;partial=00;start_type=ATG;rbs_motif=GGAG/GAGG;rbs_spacer=5-10bp;gc_cont=0.626
NZ_CP007748.1|GCF_003546465.1_1811        -            369 benzo_1_2_benA       TIGR03229    433   7.5e-09   43.8   0.0   1   1   1.4e-11   1.2e-08   43.2   0.0    20   115    21   115    15   118 0.93 # 2033383 # 2034489 # -1 # ID=125548_1811;partial=00;start_type=ATG;rbs_motif=GGAG/GAGG;rbs_spacer=5-10bp;gc_cont=0.626
NZ_CP012982.1|GCF_001411495.1_481         -            369 benzo_1_2_benA       TIGR03229    433   7.5e-09   43.8   0.0   1   1   1.4e-11   1.2e-08   43.2   0.0    20   115    21   115    15   118 0.93 # 556799 # 557905 # 1 # ID=499091_481;partial=00;start_type=ATG;rbs_motif=GGAG/GAGG;rbs_spacer=5-10bp;gc_cont=0.626
NZ_CP022084.1|GCF_002209085.1_469         -            369 benzo_1_2_benA       TIGR03229    433   7.5e-09   43.8   0.0   1   1   1.4e-11   1.2e-08   43.2   0.0    20   115    21   115    15   118 0.93 # 501857 # 502963 # -1 # ID=142778_469;partial=00;start_type=ATG;rbs_motif=GGAG/GAGG;rbs_spacer=5-10bp;gc_cont=0.626
NZ_CP022084.2|GCF_002209085.2_466         -            369 benzo_1_2_benA       TIGR03229    433   7.5e-09   43.8   0.0   1   1   1.4e-11   1.2e-08   43.2   0.0    20   115    21   115    15   118 0.93 # 501865 # 502971 # -1 # ID=465179_466;partial=00;start_type=ATG;rbs_motif=GGAG/GAGG;rbs_spacer=5-10bp;gc_cont=0.626
NZ_CP023521.1|GCF_002407525.1_1422        -            369 benzo_1_2_benA       TIGR03229    433   7.5e-09   43.8   0.0   1   1   1.4e-11   1.2e-08   43.2   0.0    20   115    21   115    15   118 0.93 # 1609108 # 1610214 # 1 # ID=46956_1422;partial=00;start_type=ATG;rbs_motif=GGAG/GAGG;rbs_spacer=5-10bp;gc_cont=0.626
NZ_CP023521.1|GCF_002407525.2_1422        -            369 benzo_1_2_benA       TIGR03229    433   7.5e-09   43.8   0.0   1   1   1.4e-11   1.2e-08   43.2   0.0    20   115    21   115    15   118 0.93 # 1609108 # 1610214 # 1 # ID=105295_1422;partial=00;start_type=ATG;rbs_motif=GGAG/GAGG;rbs_spacer=5-10bp;gc_cont=0.626
NZ_CP034554.1|GCF_006094315.1_1094        -            369 benzo_1_2_benA       TIGR03229    433   7.5e-09   43.8   0.0   1   1   1.4e-11   1.2e-08   43.2   0.0    20   115    21   115    15   118 0.93 # 1220490 # 1221596 # -1 # ID=200168_1094;partial=00;start_type=ATG;rbs_motif=GGAG/GAGG;rbs_spacer=5-10bp;gc_cont=0.626
NZ_FOIG01000002.1|GCF_900111715.1_112     -            369 benzo_1_2_benA       TIGR03229    433   7.5e-09   43.8   0.0   1   1   1.4e-11   1.2e-08   43.2   0.0    20   115    21   115    15   118 0.93 # 131870 # 132976 # 1 # ID=133288_112;partial=00;start_type=ATG;rbs_motif=GGAG/GAGG;rbs_spacer=5-10bp;gc_cont=0.623
NZ_JWAD01001063.1|GCF_001052915.1_24      -            369 benzo_1_2_benA       TIGR03229    433   7.5e-09   43.8   0.0   1   1   1.4e-11   1.2e-08   43.2   0.0    20   115    21   115    15   118 0.93 # 30703 # 31809 # 1 # ID=278014_24;partial=00;start_type=ATG;rbs_motif=GGAG/GAGG;rbs_spacer=5-10bp;gc_cont=0.626
NZ_JWAO01000634.1|GCF_001053975.1_17      -            369 benzo_1_2_benA       TIGR03229    433   7.5e-09   43.8   0.0   1   1   1.4e-11   1.2e-08   43.2   0.0    20   115    21   115    15   118 0.93 # 21350 # 22456 # 1 # ID=333645_17;partial=00;start_type=ATG;rbs_motif=GGAG/GAGG;rbs_spacer=5-10bp;gc_cont=0.626
NZ_KI421536.1|GCF_000473485.1_2062        -            369 benzo_1_2_benA       TIGR03229    433   7.5e-09   43.8   0.0   1   1   1.4e-11   1.2e-08   43.2   0.0    20   115    21   115    15   118 0.93 # 2287504 # 2288610 # -1 # ID=351794_2062;partial=00;start_type=ATG;rbs_motif=GGAG/GAGG;rbs_spacer=5-10bp;gc_cont=0.626
NZ_LOWP01000021.1|GCF_001523985.1_214     -            369 benzo_1_2_benA       TIGR03229    433   7.5e-09   43.8   0.0   1   1   1.4e-11   1.2e-08   43.2   0.0    20   115    21   115    15   118 0.93 # 226440 # 227546 # -1 # ID=277033_214;partial=00;start_type=ATG;rbs_motif=GGAG/GAGG;rbs_spacer=5-10bp;gc_cont=0.622
NZ_LPEE01000029.1|GCF_001529145.1_214     -            369 benzo_1_2_benA       TIGR03229    433   7.5e-09   43.8   0.0   1   1   1.4e-11   1.2e-08   43.2   0.0    20   115    21   115    15   118 0.93 # 225336 # 226442 # -1 # ID=292120_214;partial=00;start_type=ATG;rbs_motif=GGAG/GAGG;rbs_spacer=5-10bp;gc_cont=0.620
NZ_LPFL01000039.1|GCF_001530185.1_580     -            369 benzo_1_2_benA       TIGR03229    433   7.5e-09   43.8   0.0   1   1   1.4e-11   1.2e-08   43.2   0.0    20   115    21   115    15   118 0.93 # 615347 # 616453 # -1 # ID=10972_580;partial=00;start_type=ATG;rbs_motif=GGAG/GAGG;rbs_spacer=5-10bp;gc_cont=0.625
NZ_LPFU01000034.1|GCF_001530665.1_419     -            369 benzo_1_2_benA       TIGR03229    433   7.5e-09   43.8   0.0   1   1   1.4e-11   1.2e-08   43.2   0.0    20   115    21   115    15   118 0.93 # 444934 # 446040 # 1 # ID=281979_419;partial=00;start_type=ATG;rbs_motif=GGAG/GAGG;rbs_spacer=5-10bp;gc_cont=0.621
NZ_LPFW01000036.1|GCF_001530415.1_218     -            369 benzo_1_2_benA       TIGR03229    433   7.5e-09   43.8   0.0   1   1   1.4e-11   1.2e-08   43.2   0.0    20   115    21   115    15   118 0.93 # 231157 # 232263 # -1 # ID=301528_218;partial=00;start_type=ATG;rbs_motif=GGAG/GAGG;rbs_spacer=5-10bp;gc_cont=0.625
NZ_LPIE01000081.1|GCF_001533295.1_75      -            369 benzo_1_2_benA       TIGR03229    433   7.5e-09   43.8   0.0   1   1   1.4e-11   1.2e-08   43.2   0.0    20   115    21   115    15   118 0.93 # 87490 # 88596 # 1 # ID=158512_75;partial=00;start_type=ATG;rbs_motif=GGAG/GAGG;rbs_spacer=5-10bp;gc_cont=0.622
NZ_LPIG01000046.1|GCF_001531915.1_215     -            369 benzo_1_2_benA       TIGR03229    433   7.5e-09   43.8   0.0   1   1   1.4e-11   1.2e-08   43.2   0.0    20   115    21   115    15   118 0.93 # 226447 # 227553 # -1 # ID=159799_215;partial=00;start_type=ATG;rbs_motif=GGAG/GAGG;rbs_spacer=5-10bp;gc_cont=0.622
NZ_LPIS01000030.1|GCF_001532525.1_200     -            369 benzo_1_2_benA       TIGR03229    433   7.5e-09   43.8   0.0   1   1   1.4e-11   1.2e-08   43.2   0.0    20   115    21   115    15   118 0.93 # 226615 # 227721 # 1 # ID=498594_200;partial=00;start_type=ATG;rbs_motif=GGAG/GAGG;rbs_spacer=5-10bp;gc_cont=0.621
NZ_LPIT01000034.1|GCF_001532555.1_200     -            369 benzo_1_2_benA       TIGR03229    433   7.5e-09   43.8   0.0   1   1   1.4e-11   1.2e-08   43.2   0.0    20   115    21   115    15   118 0.93 # 226615 # 227721 # 1 # ID=144368_200;partial=00;start_type=ATG;rbs_motif=GGAG/GAGG;rbs_spacer=5-10bp;gc_cont=0.621
NZ_LPJA01000020.1|GCF_001532705.1_216     -            369 benzo_1_2_benA       TIGR03229    433   7.5e-09   43.8   0.0   1   1   1.4e-11   1.2e-08   43.2   0.0    20   115    21   115    15   118 0.93 # 227858 # 228964 # -1 # ID=157140_216;partial=00;start_type=ATG;rbs_motif=GGAG/GAGG;rbs_spacer=5-10bp;gc_cont=0.622
NZ_LPKL01000043.1|GCF_001532955.1_132     -            369 benzo_1_2_benA       TIGR03229    433   7.5e-09   43.8   0.0   1   1   1.4e-11   1.2e-08   43.2   0.0    20   115    21   115    15   118 0.93 # 136362 # 137468 # -1 # ID=475763_132;partial=00;start_type=ATG;rbs_motif=GGAG/GAGG;rbs_spacer=5-10bp;gc_cont=0.623
NZ_QTRA01000013.1|GCF_003857475.1_47      -            369 benzo_1_2_benA       TIGR03229    433   7.5e-09   43.8   0.0   1   1   1.4e-11   1.2e-08   43.2   0.0    20   115    21   115    15   118 0.93 # 54465 # 55571 # 1 # ID=41196_47;partial=00;start_type=ATG;rbs_motif=GGAG/GAGG;rbs_spacer=5-10bp;gc_cont=0.623
NZ_SNSF01000041.1|GCF_004376865.1_45      -            369 benzo_1_2_benA       TIGR03229    433   7.5e-09   43.8   0.0   1   1   1.4e-11   1.2e-08   43.2   0.0    20   115    21   115    15   118 0.93 # 42236 # 43342 # -1 # ID=179228_45;partial=00;start_type=ATG;rbs_motif=GGAG/GAGG;rbs_spacer=5-10bp;gc_cont=0.623
NZ_SNSG01000006.1|GCF_004377825.1_44      -            369 benzo_1_2_benA       TIGR03229    433   7.5e-09   43.8   0.0   1   1   1.4e-11   1.2e-08   43.2   0.0    20   115    21   115    15   118 0.93 # 41300 # 42406 # -1 # ID=263058_44;partial=00;start_type=ATG;rbs_motif=GGAG/GAGG;rbs_spacer=5-10bp;gc_cont=0.623
NZ_SNSH01000008.1|GCF_004377805.1_142     -            369 benzo_1_2_benA       TIGR03229    433   7.5e-09   43.8   0.0   1   1   1.4e-11   1.2e-08   43.2   0.0    20   115    21   115    15   118 0.93 # 165684 # 166790 # 1 # ID=229475_142;partial=00;start_type=ATG;rbs_motif=GGAG/GAGG;rbs_spacer=5-10bp;gc_cont=0.623
NZ_SNSI01000008.1|GCF_004377675.1_45      -            369 benzo_1_2_benA       TIGR03229    433   7.5e-09   43.8   0.0   1   1   1.4e-11   1.2e-08   43.2   0.0    20   115    21   115    15   118 0.93 # 42259 # 43365 # -1 # ID=23079_45;partial=00;start_type=ATG;rbs_motif=GGAG/GAGG;rbs_spacer=5-10bp;gc_cont=0.623
NZ_SNSJ01000001.1|GCF_004377745.1_169     -            369 benzo_1_2_benA       TIGR03229    433   7.5e-09   43.8   0.0   1   1   1.4e-11   1.2e-08   43.2   0.0    20   115    21   115    15   118 0.93 # 175619 # 176725 # -1 # ID=247384_169;partial=00;start_type=ATG;rbs_motif=GGAG/GAGG;rbs_spacer=5-10bp;gc_cont=0.623
NZ_SNSK01000009.1|GCF_004377685.1_142     -            369 benzo_1_2_benA       TIGR03229    433   7.5e-09   43.8   0.0   1   1   1.4e-11   1.2e-08   43.2   0.0    20   115    21   115    15   118 0.93 # 165685 # 166791 # 1 # ID=235148_142;partial=00;start_type=ATG;rbs_motif=GGAG/GAGG;rbs_spacer=5-10bp;gc_cont=0.623
NZ_SNSL01000009.1|GCF_004377615.1_45      -            369 benzo_1_2_benA       TIGR03229    433   7.5e-09   43.8   0.0   1   1   1.4e-11   1.2e-08   43.2   0.0    20   115    21   115    15   118 0.93 # 42240 # 43346 # -1 # ID=172056_45;partial=00;start_type=ATG;rbs_motif=GGAG/GAGG;rbs_spacer=5-10bp;gc_cont=0.623
NZ_SNSM01000041.1|GCF_004377645.1_44      -            369 benzo_1_2_benA       TIGR03229    433   7.5e-09   43.8   0.0   1   1   1.4e-11   1.2e-08   43.2   0.0    20   115    21   115    15   118 0.93 # 41258 # 42364 # -1 # ID=399115_44;partial=00;start_type=ATG;rbs_motif=GGAG/GAGG;rbs_spacer=5-10bp;gc_cont=0.623
NZ_SNSN01000005.1|GCF_004377815.1_142     -            369 benzo_1_2_benA       TIGR03229    433   7.5e-09   43.8   0.0   1   1   1.4e-11   1.2e-08   43.2   0.0    20   115    21   115    15   118 0.93 # 165698 # 166804 # 1 # ID=420678_142;partial=00;start_type=ATG;rbs_motif=GGAG/GAGG;rbs_spacer=5-10bp;gc_cont=0.623
NZ_SNSO01000002.1|GCF_004377495.1_205     -            369 benzo_1_2_benA       TIGR03229    433   7.5e-09   43.8   0.0   1   1   1.4e-11   1.2e-08   43.2   0.0    20   115    21   115    15   118 0.93 # 214526 # 215632 # -1 # ID=248195_205;partial=00;start_type=ATG;rbs_motif=GGAG/GAGG;rbs_spacer=5-10bp;gc_cont=0.623
NZ_SNSP01000018.1|GCF_004376135.1_45      -            369 benzo_1_2_benA       TIGR03229    433   7.5e-09   43.8   0.0   1   1   1.4e-11   1.2e-08   43.2   0.0    20   115    21   115    15   118 0.93 # 42225 # 43331 # -1 # ID=201675_45;partial=00;start_type=ATG;rbs_motif=GGAG/GAGG;rbs_spacer=5-10bp;gc_cont=0.623
NZ_SNSQ01000003.1|GCF_004377105.1_132     -            369 benzo_1_2_benA       TIGR03229    433   7.5e-09   43.8   0.0   1   1   1.4e-11   1.2e-08   43.2   0.0    20   115    21   115    15   118 0.93 # 135407 # 136513 # -1 # ID=493801_132;partial=00;start_type=ATG;rbs_motif=GGAG/GAGG;rbs_spacer=5-10bp;gc_cont=0.623
NZ_SNSR01000010.1|GCF_004374695.1_40      -            369 benzo_1_2_benA       TIGR03229    433   7.5e-09   43.8   0.0   1   1   1.4e-11   1.2e-08   43.2   0.0    20   115    21   115    15   118 0.93 # 37041 # 38147 # -1 # ID=11521_40;partial=00;start_type=ATG;rbs_motif=GGAG/GAGG;rbs_spacer=5-10bp;gc_cont=0.623
NZ_SNSS01000002.1|GCF_004375605.1_44      -            369 benzo_1_2_benA       TIGR03229    433   7.5e-09   43.8   0.0   1   1   1.4e-11   1.2e-08   43.2   0.0    20   115    21   115    15   118 0.93 # 41302 # 42408 # -1 # ID=11212_44;partial=00;start_type=ATG;rbs_motif=GGAG/GAGG;rbs_spacer=5-10bp;gc_cont=0.623
NZ_SSHL01000002.1|GCF_004798465.1_205     -            369 benzo_1_2_benA       TIGR03229    433   7.5e-09   43.8   0.0   1   1   1.4e-11   1.2e-08   43.2   0.0    20   115    21   115    15   118 0.93 # 214563 # 215669 # -1 # ID=112333_205;partial=00;start_type=ATG;rbs_motif=GGAG/GAGG;rbs_spacer=5-10bp;gc_cont=0.623
NZ_SSWO01000001.1|GCF_004803625.1_625     -            369 benzo_1_2_benA       TIGR03229    433   7.5e-09   43.8   0.0   1   1   1.4e-11   1.2e-08   43.2   0.0    20   115    21   115    15   118 0.93 # 718396 # 719502 # 1 # ID=101621_625;partial=00;start_type=ATG;rbs_motif=GGAG/GAGG;rbs_spacer=5-10bp;gc_cont=0.623
NZ_UAQW01000008.1|GCF_900446175.1_344     -            369 benzo_1_2_benA       TIGR03229    433   7.5e-09   43.8   0.0   1   1   1.4e-11   1.2e-08   43.2   0.0    20   115    21   115    15   118 0.93 # 390764 # 391870 # 1 # ID=293997_344;partial=00;start_type=ATG;rbs_motif=GGAG/GAGG;rbs_spacer=5-10bp;gc_cont=0.626
QXTL01000028.1|GCA_003573655.1_27         -            369 benzo_1_2_benA       TIGR03229    433   7.5e-09   43.8   0.0   1   1   1.4e-11   1.2e-08   43.2   0.0    20   115    21   115    15   118 0.93 # 24577 # 25683 # -1 # ID=384493_27;partial=00;start_type=ATG;rbs_motif=GGAG/GAGG;rbs_spacer=5-10bp;gc_cont=0.623
NZ_QTRF01000005.1|GCF_003858195.1_110     -            369 benzo_1_2_benA       TIGR03229    433   7.5e-09   43.8   0.0   1   1   1.4e-11   1.2e-08   43.2   0.0    20   115    21   115    15   118 0.93 # 130003 # 131109 # 1 # ID=413545_110;partial=00;start_type=ATG;rbs_motif=GGAG/GAGG;rbs_spacer=5-10bp;gc_cont=0.625
NZ_QTSG01000006.1|GCF_003854095.1_85      -            369 benzo_1_2_benA       TIGR03229    433   7.7e-09   43.7   0.0   1   1   1.4e-11   1.2e-08   43.1   0.0    20   115    21   115    15   118 0.92 # 90645 # 91751 # -1 # ID=281150_85;partial=00;start_type=ATG;rbs_motif=GGAG/GAGG;rbs_spacer=5-10bp;gc_cont=0.632
NZ_BCWO01000037.1|GCF_001592245.1_11      -            368 benzo_1_2_benA       TIGR03229    433   7.9e-09   43.7   0.0   1   1   1.5e-11   1.2e-08   43.1   0.0    20   115    21   114    15   117 0.93 # 11898 # 13001 # -1 # ID=116483_11;partial=00;start_type=ATG;rbs_motif=GGAG/GAGG;rbs_spacer=5-10bp;gc_cont=0.640
NZ_LT978515.1|GCF_900249725.1_2759        -            368 benzo_1_2_benA       TIGR03229    433   7.9e-09   43.7   0.0   1   1   1.5e-11   1.2e-08   43.1   0.0    20   115    21   114    15   117 0.93 # 3030808 # 3031911 # 1 # ID=127767_2759;partial=00;start_type=ATG;rbs_motif=GGAG/GAGG;rbs_spacer=5-10bp;gc_cont=0.642
NZ_AUFE01000005.1|GCF_000426345.1_149     -            368 benzo_1_2_benA       TIGR03229    433   7.9e-09   43.7   0.0   1   1   1.5e-11   1.2e-08   43.1   0.0    20   115    21   114    15   117 0.93 # 162479 # 163582 # -1 # ID=459061_149;partial=00;start_type=ATG;rbs_motif=GGAG/GAGG;rbs_spacer=5-10bp;gc_cont=0.634
NZ_SMNY01000004.1|GCF_004353535.1_90      -            368 benzo_1_2_benA       TIGR03229    433   7.9e-09   43.7   0.0   1   1   1.5e-11   1.2e-08   43.1   0.0    20   115    21   114    15   117 0.93 # 103634 # 104737 # 1 # ID=278593_90;partial=00;start_type=ATG;rbs_motif=GGAG/GAGG;rbs_spacer=5-10bp;gc_cont=0.640
NZ_CP038635.1|GCF_004768545.1_2362        -            368 benzo_1_2_benA       TIGR03229    433   7.9e-09   43.7   0.0   1   1   1.5e-11   1.2e-08   43.1   0.0    20   115    21   114    15   117 0.93 # 2611965 # 2613068 # 1 # ID=542927_2362;partial=00;start_type=ATG;rbs_motif=GGAG/GAGG;rbs_spacer=5-10bp;gc_cont=0.639
NZ_CP010516.1|GCF_001281465.1_2182        -            368 benzo_1_2_benA       TIGR03229    433     8e-09   43.7   0.0   1   1   1.6e-11   1.3e-08   43.0   0.0    20   115    21   114    15   116 0.93 # 2388170 # 2389273 # 1 # ID=405096_2182;partial=00;start_type=ATG;rbs_motif=GGAG/GAGG;rbs_spacer=5-10bp;gc_cont=0.647
NZ_UUZX01000011.1|GCF_900593845.1_15      -            355 benzo_1_2_benA       TIGR03229    433   8.1e-09   43.7   0.9   1   2   2.8e-09   2.3e-06   35.6   0.2    43   115    16    85     8    86 0.85 # 14494 # 15558 # 1 # ID=518075_15;partial=00;start_type=ATG;rbs_motif=None;rbs_spacer=None;gc_cont=0.651
NZ_UUZX01000011.1|GCF_900593845.1_15      -            355 benzo_1_2_benA       TIGR03229    433   8.1e-09   43.7   0.9   2   2       1.6   1.3e+03    6.6   0.0   192   221   151   180   148   191 0.89 # 14494 # 15558 # 1 # ID=518075_15;partial=00;start_type=ATG;rbs_motif=None;rbs_spacer=None;gc_cont=0.651
NZ_UVCC01000005.1|GCF_900594405.1_15      -            355 benzo_1_2_benA       TIGR03229    433   8.1e-09   43.7   0.9   1   2   2.8e-09   2.3e-06   35.6   0.2    43   115    16    85     8    86 0.85 # 14489 # 15553 # 1 # ID=349760_15;partial=00;start_type=ATG;rbs_motif=None;rbs_spacer=None;gc_cont=0.651
NZ_UVCC01000005.1|GCF_900594405.1_15      -            355 benzo_1_2_benA       TIGR03229    433   8.1e-09   43.7   0.9   2   2       1.6   1.3e+03    6.6   0.0   192   221   151   180   148   191 0.89 # 14489 # 15553 # 1 # ID=349760_15;partial=00;start_type=ATG;rbs_motif=None;rbs_spacer=None;gc_cont=0.651
NZ_LOVZ01000026.1|GCF_001522565.1_139     -            369 benzo_1_2_benA       TIGR03229    433   8.1e-09   43.7   0.0   1   1   1.5e-11   1.2e-08   43.1   0.0    20   115    21   115    15   118 0.92 # 154840 # 155946 # -1 # ID=178598_139;partial=00;start_type=ATG;rbs_motif=GGAG/GAGG;rbs_spacer=5-10bp;gc_cont=0.613
NZ_LOWH01000028.1|GCF_001523755.1_63      -            369 benzo_1_2_benA       TIGR03229    433   8.1e-09   43.7   0.0   1   1   1.5e-11   1.2e-08   43.1   0.0    20   115    21   115    15   118 0.92 # 75012 # 76118 # 1 # ID=195275_63;partial=00;start_type=ATG;rbs_motif=GGAG/GAGG;rbs_spacer=5-10bp;gc_cont=0.613
NZ_LOWI01000025.1|GCF_001523785.1_63      -            369 benzo_1_2_benA       TIGR03229    433   8.1e-09   43.7   0.0   1   1   1.5e-11   1.2e-08   43.1   0.0    20   115    21   115    15   118 0.92 # 74186 # 75292 # 1 # ID=342538_63;partial=00;start_type=ATG;rbs_motif=GGAG/GAGG;rbs_spacer=5-10bp;gc_cont=0.615
NZ_CP013394.1|GCF_001718495.1_482         -            369 benzo_1_2_benA       TIGR03229    433   8.1e-09   43.7   0.0   1   1   1.5e-11   1.2e-08   43.1   0.0    20   115    21   115    15   118 0.92 # 591123 # 592229 # -1 # ID=423461_482;partial=00;start_type=ATG;rbs_motif=GGAG/GAGG;rbs_spacer=5-10bp;gc_cont=0.614
PPPQ01000132.1|GCA_006483485.1_23         -            369 benzo_1_2_benA       TIGR03229    433   8.1e-09   43.7   0.0   1   1   1.5e-11   1.2e-08   43.1   0.0    20   115    21   115    15   118 0.92 # 21839 # 22945 # -1 # ID=275626_23;partial=00;start_type=ATG;rbs_motif=GGAG/GAGG;rbs_spacer=5-10bp;gc_cont=0.614
NZ_LOWF01000042.1|GCF_001523615.1_89      -            369 benzo_1_2_benA       TIGR03229    433   8.1e-09   43.7   0.0   1   1   1.5e-11   1.2e-08   43.1   0.0    20   115    21   115    15   118 0.92 # 100840 # 101946 # -1 # ID=453585_89;partial=00;start_type=ATG;rbs_motif=GGAG/GAGG;rbs_spacer=5-10bp;gc_cont=0.611
NZ_LOWK01000006.1|GCF_001525665.1_138     -            369 benzo_1_2_benA       TIGR03229    433   8.1e-09   43.7   0.0   1   1   1.5e-11   1.2e-08   43.1   0.0    20   115    21   115    15   118 0.92 # 155441 # 156547 # -1 # ID=465798_138;partial=00;start_type=ATG;rbs_motif=GGAG/GAGG;rbs_spacer=5-10bp;gc_cont=0.611
NZ_LFJJ01000045.1|GCF_001189365.1_6       -            382 benzo_1_2_benA       TIGR03229    433   8.1e-09   43.7   0.0   1   1     5e-11   4.1e-08   41.3   0.0    15   214     4   196     2   199 0.88 # 4916 # 6061 # 1 # ID=75371_6;partial=00;start_type=ATG;rbs_motif=GGA/GAG/AGG;rbs_spacer=5-10bp;gc_cont=0.598
NZ_NJGG01000001.1|GCF_002224225.1_506     -            374 benzo_1_2_benA       TIGR03229    433   8.2e-09   43.7   1.4   1   1   3.6e-11   2.9e-08   41.8   0.4    20   117    10   105     5   117 0.89 # 718201 # 719322 # 1 # ID=501297_506;partial=00;start_type=ATG;rbs_motif=GGA/GAG/AGG;rbs_spacer=5-10bp;gc_cont=0.357
NZ_ABYL01000021.1|GCF_000173575.1_45      -            459 benzo_1_2_benA       TIGR03229    433   8.3e-09   43.6   0.0   1   1   3.1e-11   2.5e-08   42.0   0.0    24   122    27   125    21   166 0.87 # 51130 # 52506 # -1 # ID=90615_45;partial=00;start_type=ATG;rbs_motif=AGGAG;rbs_spacer=5-10bp;gc_cont=0.575
NZ_AEXE01001337.1|GCF_000191945.1_1       -            108 benzo_1_2_benA       TIGR03229    433   8.5e-09   43.6   0.0   1   1   1.2e-11   9.7e-09   43.4   0.0    19    95    25   103    17   107 0.87 # 1 # 324 # -1 # ID=213482_1;partial=10;start_type=ATG;rbs_motif=AGGAG;rbs_spacer=5-10bp;gc_cont=0.623
NZ_JFZG01000006.1|GCF_000607165.1_517     -            331 benzo_1_2_benA       TIGR03229    433   9.8e-09   43.4   0.2   1   2   1.4e-08   1.2e-05   33.2   0.3    39   108    11    78     8    84 0.91 # 563375 # 564367 # -1 # ID=205993_517;partial=00;start_type=GTG;rbs_motif=GGA/GAG/AGG;rbs_spacer=5-10bp;gc_cont=0.525
NZ_JFZG01000006.1|GCF_000607165.1_517     -            331 benzo_1_2_benA       TIGR03229    433   9.8e-09   43.4   0.2   2   2      0.65   5.4e+02    7.9   0.0   190   215   148   173   145   176 0.93 # 563375 # 564367 # -1 # ID=205993_517;partial=00;start_type=GTG;rbs_motif=GGA/GAG/AGG;rbs_spacer=5-10bp;gc_cont=0.525
NZ_LPEQ01000093.1|GCF_001529965.1_37      -            369 benzo_1_2_benA       TIGR03229    433   9.8e-09   43.4   0.0   1   1   1.8e-11   1.5e-08   42.8   0.0    20   115    21   115    15   118 0.93 # 45087 # 46193 # 1 # ID=251014_37;partial=00;start_type=ATG;rbs_motif=GGAG/GAGG;rbs_spacer=5-10bp;gc_cont=0.623
NZ_LPFQ01000088.1|GCF_001530725.1_37      -            369 benzo_1_2_benA       TIGR03229    433   9.8e-09   43.4   0.0   1   1   1.8e-11   1.5e-08   42.8   0.0    20   115    21   115    15   118 0.93 # 45087 # 46193 # 1 # ID=51572_37;partial=00;start_type=ATG;rbs_motif=GGAG/GAGG;rbs_spacer=5-10bp;gc_cont=0.623
NZ_PVFW01000056.1|GCF_002980905.1_86      -            369 benzo_1_2_benA       TIGR03229    433   1.1e-08   43.3   0.0   1   1     2e-11   1.6e-08   42.7   0.0    21   115    22   115    15   119 0.92 # 96598 # 97704 # 1 # ID=455787_86;partial=00;start_type=ATG;rbs_motif=GGAG/GAGG;rbs_spacer=5-10bp;gc_cont=0.635
NZ_JUWM01000478.1|GCF_001058025.1_7       -            361 benzo_1_2_benA       TIGR03229    433   1.1e-08   43.3   0.0   1   1     2e-11   1.7e-08   42.6   0.0    21   115    14   107     8   110 0.92 # 7839 # 8921 # -1 # ID=352907_7;partial=01;start_type=Edge;rbs_motif=None;rbs_spacer=None;gc_cont=0.635
NZ_CP033748.1|GCF_003812365.1_711         -            369 benzo_1_2_benA       TIGR03229    433   1.1e-08   43.2   0.0   1   1     2e-11   1.7e-08   42.6   0.0    21   115    22   115    15   118 0.92 # 812365 # 813471 # -1 # ID=503166_711;partial=00;start_type=ATG;rbs_motif=GGAG/GAGG;rbs_spacer=5-10bp;gc_cont=0.631
NZ_JFHP01000001.1|GCF_000807825.1_766     -            369 benzo_1_2_benA       TIGR03229    433   1.1e-08   43.2   0.0   1   1     2e-11   1.7e-08   42.6   0.0    21   115    22   115    15   118 0.92 # 865563 # 866669 # -1 # ID=178558_766;partial=00;start_type=ATG;rbs_motif=GGAG/GAGG;rbs_spacer=5-10bp;gc_cont=0.633
NZ_JFHQ01000016.1|GCF_000807815.1_56      -            369 benzo_1_2_benA       TIGR03229    433   1.1e-08   43.2   0.0   1   1     2e-11   1.7e-08   42.6   0.0    21   115    22   115    15   118 0.92 # 67871 # 68977 # 1 # ID=439061_56;partial=00;start_type=ATG;rbs_motif=GGAG/GAGG;rbs_spacer=5-10bp;gc_cont=0.633
NZ_JUSI01000460.1|GCF_001058485.1_11      -            369 benzo_1_2_benA       TIGR03229    433   1.1e-08   43.2   0.0   1   1     2e-11   1.7e-08   42.6   0.0    21   115    22   115    15   118 0.92 # 11424 # 12530 # -1 # ID=196418_11;partial=00;start_type=ATG;rbs_motif=GGAG/GAGG;rbs_spacer=5-10bp;gc_cont=0.633
NZ_PVFF01000072.1|GCF_002980675.1_54      -            369 benzo_1_2_benA       TIGR03229    433   1.1e-08   43.2   0.0   1   1     2e-11   1.7e-08   42.6   0.0    21   115    22   115    15   118 0.92 # 64766 # 65872 # 1 # ID=457196_54;partial=00;start_type=ATG;rbs_motif=GGAG/GAGG;rbs_spacer=5-10bp;gc_cont=0.633
NZ_PVGX01000052.1|GCF_002981815.1_87      -            369 benzo_1_2_benA       TIGR03229    433   1.1e-08   43.2   0.0   1   1     2e-11   1.7e-08   42.6   0.0    21   115    22   115    15   118 0.92 # 101537 # 102643 # 1 # ID=122823_87;partial=00;start_type=ATG;rbs_motif=GGAG/GAGG;rbs_spacer=5-10bp;gc_cont=0.631
NZ_LPGW01000052.1|GCF_001530985.1_25      -            369 benzo_1_2_benA       TIGR03229    433   1.1e-08   43.2   0.0   1   1     2e-11   1.7e-08   42.6   0.0    21   115    22   115    15   118 0.92 # 32836 # 33942 # 1 # ID=292221_25;partial=00;start_type=ATG;rbs_motif=GGAG/GAGG;rbs_spacer=5-10bp;gc_cont=0.630
NZ_LPCH01000037.1|GCF_001528425.1_154     -            369 benzo_1_2_benA       TIGR03229    433   1.1e-08   43.2   0.0   1   1     2e-11   1.7e-08   42.6   0.0    21   115    22   115    15   118 0.92 # 186220 # 187326 # 1 # ID=325796_154;partial=00;start_type=ATG;rbs_motif=GGAG/GAGG;rbs_spacer=5-10bp;gc_cont=0.634
NZ_LPDN01000006.1|GCF_001529795.1_506     -            369 benzo_1_2_benA       TIGR03229    433   1.1e-08   43.2   0.0   1   1     2e-11   1.7e-08   42.6   0.0    21   115    22   115    15   118 0.92 # 551687 # 552793 # -1 # ID=411332_506;partial=00;start_type=ATG;rbs_motif=GGAG/GAGG;rbs_spacer=5-10bp;gc_cont=0.631
NZ_PVGE01000020.1|GCF_002981155.1_16      -            369 benzo_1_2_benA       TIGR03229    433   1.1e-08   43.2   0.0   1   1     2e-11   1.7e-08   42.6   0.0    21   115    22   115    15   118 0.92 # 18986 # 20092 # 1 # ID=233484_16;partial=00;start_type=ATG;rbs_motif=GGAG/GAGG;rbs_spacer=5-10bp;gc_cont=0.632
NC_010086.1|GCF_000018505.1_1666          -            369 benzo_1_2_benA       TIGR03229    433   1.1e-08   43.2   0.0   1   1     2e-11   1.7e-08   42.6   0.0    21   115    22   115    15   118 0.92 # 1950089 # 1951195 # 1 # ID=2144_1666;partial=00;start_type=ATG;rbs_motif=GGAG/GAGG;rbs_spacer=5-10bp;gc_cont=0.630
NC_010805.1|GCF_000010545.1_502           -            369 benzo_1_2_benA       TIGR03229    433   1.1e-08   43.2   0.0   1   1     2e-11   1.7e-08   42.6   0.0    21   115    22   115    15   118 0.92 # 524109 # 525215 # -1 # ID=390772_502;partial=00;start_type=ATG;rbs_motif=GGAG/GAGG;rbs_spacer=5-10bp;gc_cont=0.630
NGKK01001317.1|GCA_002222845.1_3          -            369 benzo_1_2_benA       TIGR03229    433   1.1e-08   43.2   0.0   1   1     2e-11   1.7e-08   42.6   0.0    21   115    22   115    15   118 0.92 # 954 # 2060 # 1 # ID=356752_3;partial=00;start_type=ATG;rbs_motif=GGAG/GAGG;rbs_spacer=5-10bp;gc_cont=0.632
NGKL01002940.1|GCA_002222875.1_2          -            369 benzo_1_2_benA       TIGR03229    433   1.1e-08   43.2   0.0   1   1     2e-11   1.7e-08   42.6   0.0    21   115    22   115    15   118 0.92 # 345 # 1451 # -1 # ID=366636_2;partial=00;start_type=ATG;rbs_motif=GGAG/GAGG;rbs_spacer=5-10bp;gc_cont=0.632
NZ_ACFB01000005.1|GCF_000182255.1_61      -            369 benzo_1_2_benA       TIGR03229    433   1.1e-08   43.2   0.0   1   1     2e-11   1.7e-08   42.6   0.0    21   115    22   115    15   118 0.92 # 63180 # 64286 # -1 # ID=534927_61;partial=00;start_type=ATG;rbs_motif=GGAG/GAGG;rbs_spacer=5-10bp;gc_cont=0.633
NZ_ACFC01000002.1|GCF_000182275.1_100     -            369 benzo_1_2_benA       TIGR03229    433   1.1e-08   43.2   0.0   1   1     2e-11   1.7e-08   42.6   0.0    21   115    22   115    15   118 0.92 # 110145 # 111251 # 1 # ID=247033_100;partial=00;start_type=ATG;rbs_motif=GGAG/GAGG;rbs_spacer=5-10bp;gc_cont=0.628
NZ_ACFD01000001.1|GCF_000182295.1_997     -            369 benzo_1_2_benA       TIGR03229    433   1.1e-08   43.2   0.0   1   1     2e-11   1.7e-08   42.6   0.0    21   115    22   115    15   118 0.92 # 1148774 # 1149880 # 1 # ID=131506_997;partial=00;start_type=ATG;rbs_motif=GGAG/GAGG;rbs_spacer=5-10bp;gc_cont=0.628
NZ_ALIW01000121.1|GCF_000286555.1_50      -            369 benzo_1_2_benA       TIGR03229    433   1.1e-08   43.2   0.0   1   1     2e-11   1.7e-08   42.6   0.0    21   115    22   115    15   118 0.92 # 53082 # 54188 # 1 # ID=322465_50;partial=00;start_type=ATG;rbs_motif=GGAG/GAGG;rbs_spacer=5-10bp;gc_cont=0.628
NZ_ALIX01000229.1|GCF_000286575.1_77      -            369 benzo_1_2_benA       TIGR03229    433   1.1e-08   43.2   0.0   1   1     2e-11   1.7e-08   42.6   0.0    21   115    22   115    15   118 0.92 # 90896 # 92002 # 1 # ID=346387_77;partial=00;start_type=ATG;rbs_motif=GGAG/GAGG;rbs_spacer=5-10bp;gc_cont=0.631
NZ_BDDJ01000002.1|GCF_001685525.1_446     -            369 benzo_1_2_benA       TIGR03229    433   1.1e-08   43.2   0.0   1   1     2e-11   1.7e-08   42.6   0.0    21   115    22   115    15   118 0.92 # 520113 # 521219 # 1 # ID=71180_446;partial=00;start_type=ATG;rbs_motif=GGAG/GAGG;rbs_spacer=5-10bp;gc_cont=0.628
NZ_CP008729.1|GCF_000756005.1_686         -            369 benzo_1_2_benA       TIGR03229    433   1.1e-08   43.2   0.0   1   1     2e-11   1.7e-08   42.6   0.0    21   115    22   115    15   118 0.92 # 815116 # 816222 # 1 # ID=142700_686;partial=00;start_type=ATG;rbs_motif=GGAG/GAGG;rbs_spacer=5-10bp;gc_cont=0.632
NZ_CP009831.1|GCF_000959525.1_636         -            369 benzo_1_2_benA       TIGR03229    433   1.1e-08   43.2   0.0   1   1     2e-11   1.7e-08   42.6   0.0    21   115    22   115    15   118 0.92 # 723880 # 724986 # -1 # ID=21053_636;partial=00;start_type=ATG;rbs_motif=GGAG/GAGG;rbs_spacer=5-10bp;gc_cont=0.628
NZ_CP013431.1|GCF_001718755.1_1656        -            369 benzo_1_2_benA       TIGR03229    433   1.1e-08   43.2   0.0   1   1     2e-11   1.7e-08   42.6   0.0    21   115    22   115    15   118 0.92 # 1974047 # 1975153 # 1 # ID=339809_1656;partial=00;start_type=ATG;rbs_motif=GGAG/GAGG;rbs_spacer=5-10bp;gc_cont=0.627
NZ_CP013466.1|GCF_001718995.1_499         -            369 benzo_1_2_benA       TIGR03229    433   1.1e-08   43.2   0.0   1   1     2e-11   1.7e-08   42.6   0.0    21   115    22   115    15   118 0.92 # 534832 # 535938 # -1 # ID=10393_499;partial=00;start_type=ATG;rbs_motif=GGAG/GAGG;rbs_spacer=5-10bp;gc_cont=0.632
NZ_CP020398.1|GCF_003019965.1_1824        -            369 benzo_1_2_benA       TIGR03229    433   1.1e-08   43.2   0.0   1   1     2e-11   1.7e-08   42.6   0.0    21   115    22   115    15   118 0.92 # 2162837 # 2163943 # 1 # ID=436008_1824;partial=00;start_type=ATG;rbs_motif=GGAG/GAGG;rbs_spacer=5-10bp;gc_cont=0.628
NZ_CP033747.1|GCF_003812585.1_860         -            369 benzo_1_2_benA       TIGR03229    433   1.1e-08   43.2   0.0   1   1     2e-11   1.7e-08   42.6   0.0    21   115    22   115    15   118 0.92 # 986292 # 987398 # -1 # ID=256360_860;partial=00;start_type=ATG;rbs_motif=GGAG/GAGG;rbs_spacer=5-10bp;gc_cont=0.631
NZ_FKJP01000008.1|GCF_900079435.1_912     -            369 benzo_1_2_benA       TIGR03229    433   1.1e-08   43.2   0.0   1   1     2e-11   1.7e-08   42.6   0.0    21   115    22   115    15   118 0.92 # 1081342 # 1082448 # 1 # ID=361688_912;partial=00;start_type=ATG;rbs_motif=GGAG/GAGG;rbs_spacer=5-10bp;gc_cont=0.628
NZ_FKJS01000002.1|GCF_900079595.1_1555    -            369 benzo_1_2_benA       TIGR03229    433   1.1e-08   43.2   0.0   1   1     2e-11   1.7e-08   42.6   0.0    21   115    22   115    15   118 0.92 # 1846355 # 1847461 # 1 # ID=371353_1555;partial=00;start_type=ATG;rbs_motif=GGAG/GAGG;rbs_spacer=5-10bp;gc_cont=0.628
NZ_FKJT01000002.1|GCF_900079585.1_1691    -            369 benzo_1_2_benA       TIGR03229    433   1.1e-08   43.2   0.0   1   1     2e-11   1.7e-08   42.6   0.0    21   115    22   115    15   118 0.92 # 1936697 # 1937803 # 1 # ID=412303_1691;partial=00;start_type=ATG;rbs_motif=GGAG/GAGG;rbs_spacer=5-10bp;gc_cont=0.628
NZ_FKJU01000002.1|GCF_900079465.1_1779    -            369 benzo_1_2_benA       TIGR03229    433   1.1e-08   43.2   0.0   1   1     2e-11   1.7e-08   42.6   0.0    21   115    22   115    15   118 0.92 # 2099059 # 2100165 # 1 # ID=233403_1779;partial=00;start_type=ATG;rbs_motif=GGAG/GAGG;rbs_spacer=5-10bp;gc_cont=0.628
NZ_FKJV01000003.1|GCF_900079455.1_1631    -            369 benzo_1_2_benA       TIGR03229    433   1.1e-08   43.2   0.0   1   1     2e-11   1.7e-08   42.6   0.0    21   115    22   115    15   118 0.92 # 1939188 # 1940294 # 1 # ID=294595_1631;partial=00;start_type=ATG;rbs_motif=GGAG/GAGG;rbs_spacer=5-10bp;gc_cont=0.631
NZ_FKJW01000005.1|GCF_900079605.1_1668    -            369 benzo_1_2_benA       TIGR03229    433   1.1e-08   43.2   0.0   1   1     2e-11   1.7e-08   42.6   0.0    21   115    22   115    15   118 0.92 # 1994333 # 1995439 # 1 # ID=88813_1668;partial=00;start_type=ATG;rbs_motif=GGAG/GAGG;rbs_spacer=5-10bp;gc_cont=0.631
NZ_FKJX01000002.1|GCF_900079495.1_1548    -            369 benzo_1_2_benA       TIGR03229    433   1.1e-08   43.2   0.0   1   1     2e-11   1.7e-08   42.6   0.0    21   115    22   115    15   118 0.92 # 1860208 # 1861314 # 1 # ID=123716_1548;partial=00;start_type=ATG;rbs_motif=GGAG/GAGG;rbs_spacer=5-10bp;gc_cont=0.628
NZ_FKJY01000002.1|GCF_900079525.1_1749    -            369 benzo_1_2_benA       TIGR03229    433   1.1e-08   43.2   0.0   1   1     2e-11   1.7e-08   42.6   0.0    21   115    22   115    15   118 0.92 # 2078778 # 2079884 # 1 # ID=460216_1749;partial=00;start_type=ATG;rbs_motif=GGAG/GAGG;rbs_spacer=5-10bp;gc_cont=0.628
NZ_JPZC01000129.1|GCF_001267755.1_18      -            369 benzo_1_2_benA       TIGR03229    433   1.1e-08   43.2   0.0   1   1     2e-11   1.7e-08   42.6   0.0    21   115    22   115    15   118 0.92 # 17383 # 18489 # 1 # ID=57164_18;partial=00;start_type=ATG;rbs_motif=GGAG/GAGG;rbs_spacer=5-10bp;gc_cont=0.628
NZ_KN150911.1|GCF_000756965.1_527         -            369 benzo_1_2_benA       TIGR03229    433   1.1e-08   43.2   0.0   1   1     2e-11   1.7e-08   42.6   0.0    21   115    22   115    15   118 0.92 # 561662 # 562768 # -1 # ID=371909_527;partial=00;start_type=ATG;rbs_motif=GGAG/GAGG;rbs_spacer=5-10bp;gc_cont=0.632
NZ_KV786628.1|GCF_001806955.1_56          -            369 benzo_1_2_benA       TIGR03229    433   1.1e-08   43.2   0.0   1   1     2e-11   1.7e-08   42.6   0.0    21   115    22   115    15   118 0.92 # 62293 # 63399 # 1 # ID=93662_56;partial=00;start_type=ATG;rbs_motif=GGAG/GAGG;rbs_spacer=5-10bp;gc_cont=0.629
NZ_LJJG01000034.1|GCF_001302465.1_54      -            369 benzo_1_2_benA       TIGR03229    433   1.1e-08   43.2   0.0   1   1     2e-11   1.7e-08   42.6   0.0    21   115    22   115    15   118 0.92 # 62867 # 63973 # 1 # ID=429508_54;partial=00;start_type=ATG;rbs_motif=GGAG/GAGG;rbs_spacer=5-10bp;gc_cont=0.632
NZ_LPAZ01000053.1|GCF_001526715.1_182     -            369 benzo_1_2_benA       TIGR03229    433   1.1e-08   43.2   0.0   1   1     2e-11   1.7e-08   42.6   0.0    21   115    22   115    15   118 0.92 # 198103 # 199209 # -1 # ID=240997_182;partial=00;start_type=ATG;rbs_motif=GGAG/GAGG;rbs_spacer=5-10bp;gc_cont=0.632
NZ_LPBX01000034.1|GCF_001528045.1_60      -            369 benzo_1_2_benA       TIGR03229    433   1.1e-08   43.2   0.0   1   1     2e-11   1.7e-08   42.6   0.0    21   115    22   115    15   118 0.92 # 68413 # 69519 # 1 # ID=318000_60;partial=00;start_type=ATG;rbs_motif=GGAG/GAGG;rbs_spacer=5-10bp;gc_cont=0.630
NZ_LPCT01000075.1|GCF_001528605.1_117     -            369 benzo_1_2_benA       TIGR03229    433   1.1e-08   43.2   0.0   1   1     2e-11   1.7e-08   42.6   0.0    21   115    22   115    15   118 0.92 # 123238 # 124344 # -1 # ID=431141_117;partial=00;start_type=ATG;rbs_motif=GGAG/GAGG;rbs_spacer=5-10bp;gc_cont=0.628
NZ_LPEO01000043.1|GCF_001529925.1_19      -            369 benzo_1_2_benA       TIGR03229    433   1.1e-08   43.2   0.0   1   1     2e-11   1.7e-08   42.6   0.0    21   115    22   115    15   118 0.92 # 25889 # 26995 # 1 # ID=520074_19;partial=00;start_type=ATG;rbs_motif=GGAG/GAGG;rbs_spacer=5-10bp;gc_cont=0.632
NZ_LPGG01000002.1|GCF_001530485.1_185     -            369 benzo_1_2_benA       TIGR03229    433   1.1e-08   43.2   0.0   1   1     2e-11   1.7e-08   42.6   0.0    21   115    22   115    15   118 0.92 # 197640 # 198746 # -1 # ID=48162_185;partial=00;start_type=ATG;rbs_motif=GGAG/GAGG;rbs_spacer=5-10bp;gc_cont=0.632
NZ_LPGO01000085.1|GCF_001531425.1_16      -            369 benzo_1_2_benA       TIGR03229    433   1.1e-08   43.2   0.0   1   1     2e-11   1.7e-08   42.6   0.0    21   115    22   115    15   118 0.92 # 18988 # 20094 # 1 # ID=165461_16;partial=00;start_type=ATG;rbs_motif=GGAG/GAGG;rbs_spacer=5-10bp;gc_cont=0.632
NZ_LPJY01000042.1|GCF_001534105.1_87      -            369 benzo_1_2_benA       TIGR03229    433   1.1e-08   43.2   0.0   1   1     2e-11   1.7e-08   42.6   0.0    21   115    22   115    15   118 0.92 # 102151 # 103257 # 1 # ID=329569_87;partial=00;start_type=ATG;rbs_motif=GGAG/GAGG;rbs_spacer=5-10bp;gc_cont=0.633
NZ_LPJZ01000055.1|GCF_001531955.1_32      -            369 benzo_1_2_benA       TIGR03229    433   1.1e-08   43.2   0.0   1   1     2e-11   1.7e-08   42.6   0.0    21   115    22   115    15   118 0.92 # 29402 # 30508 # -1 # ID=395337_32;partial=00;start_type=ATG;rbs_motif=GGAG/GAGG;rbs_spacer=5-10bp;gc_cont=0.633
NZ_LPKG01000038.1|GCF_001532145.1_62      -            369 benzo_1_2_benA       TIGR03229    433   1.1e-08   43.2   0.0   1   1     2e-11   1.7e-08   42.6   0.0    21   115    22   115    15   118 0.92 # 70707 # 71813 # 1 # ID=301301_62;partial=00;start_type=ATG;rbs_motif=GGAG/GAGG;rbs_spacer=5-10bp;gc_cont=0.631
NZ_PVFE01000107.1|GCF_002980655.1_66      -            369 benzo_1_2_benA       TIGR03229    433   1.1e-08   43.2   0.0   1   1     2e-11   1.7e-08   42.6   0.0    21   115    22   115    15   118 0.92 # 71474 # 72580 # 1 # ID=53992_66;partial=00;start_type=ATG;rbs_motif=GGAG/GAGG;rbs_spacer=5-10bp;gc_cont=0.627
NZ_PVFH01000077.1|GCF_002980695.1_4       -            369 benzo_1_2_benA       TIGR03229    433   1.1e-08   43.2   0.0   1   1     2e-11   1.7e-08   42.6   0.0    21   115    22   115    15   118 0.92 # 6888 # 7994 # -1 # ID=142292_4;partial=00;start_type=ATG;rbs_motif=GGAG/GAGG;rbs_spacer=5-10bp;gc_cont=0.631
NZ_PVFI01000047.1|GCF_002980715.1_182     -            369 benzo_1_2_benA       TIGR03229    433   1.1e-08   43.2   0.0   1   1     2e-11   1.7e-08   42.6   0.0    21   115    22   115    15   118 0.92 # 196478 # 197584 # -1 # ID=2295_182;partial=00;start_type=ATG;rbs_motif=GGAG/GAGG;rbs_spacer=5-10bp;gc_cont=0.631
NZ_PVFK01000094.1|GCF_002980785.1_5       -            369 benzo_1_2_benA       TIGR03229    433   1.1e-08   43.2   0.0   1   1     2e-11   1.7e-08   42.6   0.0    21   115    22   115    15   118 0.92 # 4548 # 5654 # 1 # ID=403714_5;partial=00;start_type=ATG;rbs_motif=GGAG/GAGG;rbs_spacer=5-10bp;gc_cont=0.630
NZ_PVFL01000055.1|GCF_002980775.1_30      -            369 benzo_1_2_benA       TIGR03229    433   1.1e-08   43.2   0.0   1   1     2e-11   1.7e-08   42.6   0.0    21   115    22   115    15   118 0.92 # 29409 # 30515 # -1 # ID=243091_30;partial=00;start_type=ATG;rbs_motif=GGAG/GAGG;rbs_spacer=5-10bp;gc_cont=0.631
NZ_PVFM01000075.1|GCF_002981015.1_120     -            369 benzo_1_2_benA       TIGR03229    433   1.1e-08   43.2   0.0   1   1     2e-11   1.7e-08   42.6   0.0    21   115    22   115    15   118 0.92 # 125548 # 126654 # -1 # ID=241399_120;partial=00;start_type=ATG;rbs_motif=GGAG/GAGG;rbs_spacer=5-10bp;gc_cont=0.630
NZ_PVFN01000100.1|GCF_002981035.1_177     -            369 benzo_1_2_benA       TIGR03229    433   1.1e-08   43.2   0.0   1   1     2e-11   1.7e-08   42.6   0.0    21   115    22   115    15   118 0.92 # 190730 # 191836 # -1 # ID=14021_177;partial=00;start_type=ATG;rbs_motif=GGAG/GAGG;rbs_spacer=5-10bp;gc_cont=0.632
NZ_PVFO01000023.1|GCF_002981075.1_124     -            369 benzo_1_2_benA       TIGR03229    433   1.1e-08   43.2   0.0   1   1     2e-11   1.7e-08   42.6   0.0    21   115    22   115    15   118 0.92 # 133502 # 134608 # -1 # ID=8347_124;partial=00;start_type=ATG;rbs_motif=GGAG/GAGG;rbs_spacer=5-10bp;gc_cont=0.630
NZ_PVFQ01000011.1|GCF_002981095.1_31      -            369 benzo_1_2_benA       TIGR03229    433   1.1e-08   43.2   0.0   1   1     2e-11   1.7e-08   42.6   0.0    21   115    22   115    15   118 0.92 # 29410 # 30516 # -1 # ID=175556_31;partial=00;start_type=ATG;rbs_motif=GGAG/GAGG;rbs_spacer=5-10bp;gc_cont=0.631
NZ_PVFR01000067.1|GCF_002980825.1_31      -            369 benzo_1_2_benA       TIGR03229    433   1.1e-08   43.2   0.0   1   1     2e-11   1.7e-08   42.6   0.0    21   115    22   115    15   118 0.92 # 29314 # 30420 # -1 # ID=4429_31;partial=00;start_type=ATG;rbs_motif=GGAG/GAGG;rbs_spacer=5-10bp;gc_cont=0.631
NZ_PVFS01000056.1|GCF_002980815.1_59      -            369 benzo_1_2_benA       TIGR03229    433   1.1e-08   43.2   0.0   1   1     2e-11   1.7e-08   42.6   0.0    21   115    22   115    15   118 0.92 # 68283 # 69389 # 1 # ID=442881_59;partial=00;start_type=ATG;rbs_motif=GGAG/GAGG;rbs_spacer=5-10bp;gc_cont=0.629
NZ_PVFT01000049.1|GCF_002980855.1_86      -            369 benzo_1_2_benA       TIGR03229    433   1.1e-08   43.2   0.0   1   1     2e-11   1.7e-08   42.6   0.0    21   115    22   115    15   118 0.92 # 96781 # 97887 # 1 # ID=258789_86;partial=00;start_type=ATG;rbs_motif=GGAG/GAGG;rbs_spacer=5-10bp;gc_cont=0.631
NZ_PVFU01000105.1|GCF_002980875.1_56      -            369 benzo_1_2_benA       TIGR03229    433   1.1e-08   43.2   0.0   1   1     2e-11   1.7e-08   42.6   0.0    21   115    22   115    15   118 0.92 # 66139 # 67245 # 1 # ID=319321_56;partial=00;start_type=ATG;rbs_motif=GGAG/GAGG;rbs_spacer=5-10bp;gc_cont=0.632
NZ_PVFV01000046.1|GCF_002980895.1_262     -            369 benzo_1_2_benA       TIGR03229    433   1.1e-08   43.2   0.0   1   1     2e-11   1.7e-08   42.6   0.0    21   115    22   115    15   118 0.92 # 289573 # 290679 # -1 # ID=323465_262;partial=00;start_type=ATG;rbs_motif=GGAG/GAGG;rbs_spacer=5-10bp;gc_cont=0.629
NZ_PVFY01000008.1|GCF_002981615.1_132     -            369 benzo_1_2_benA       TIGR03229    433   1.1e-08   43.2   0.0   1   1     2e-11   1.7e-08   42.6   0.0    21   115    22   115    15   118 0.92 # 138094 # 139200 # -1 # ID=464939_132;partial=00;start_type=ATG;rbs_motif=GGAG/GAGG;rbs_spacer=5-10bp;gc_cont=0.630
NZ_PVFZ01000048.1|GCF_002981135.1_66      -            369 benzo_1_2_benA       TIGR03229    433   1.1e-08   43.2   0.0   1   1     2e-11   1.7e-08   42.6   0.0    21   115    22   115    15   118 0.92 # 71472 # 72578 # 1 # ID=166292_66;partial=00;start_type=ATG;rbs_motif=GGAG/GAGG;rbs_spacer=5-10bp;gc_cont=0.629
NZ_PVGA01000002.1|GCF_002980935.1_188     -            369 benzo_1_2_benA       TIGR03229    433   1.1e-08   43.2   0.0   1   1     2e-11   1.7e-08   42.6   0.0    21   115    22   115    15   118 0.92 # 208168 # 209274 # -1 # ID=353787_188;partial=00;start_type=ATG;rbs_motif=GGAG/GAGG;rbs_spacer=5-10bp;gc_cont=0.632
NZ_PVGB01000081.1|GCF_002980995.1_16      -            369 benzo_1_2_benA       TIGR03229    433   1.1e-08   43.2   0.0   1   1     2e-11   1.7e-08   42.6   0.0    21   115    22   115    15   118 0.92 # 15021 # 16127 # -1 # ID=145613_16;partial=00;start_type=ATG;rbs_motif=GGAG/GAGG;rbs_spacer=5-10bp;gc_cont=0.630
NZ_PVGC01000021.1|GCF_002981145.1_39      -            369 benzo_1_2_benA       TIGR03229    433   1.1e-08   43.2   0.0   1   1     2e-11   1.7e-08   42.6   0.0    21   115    22   115    15   118 0.92 # 43480 # 44586 # 1 # ID=535923_39;partial=00;start_type=ATG;rbs_motif=GGAG/GAGG;rbs_spacer=5-10bp;gc_cont=0.631
NZ_PVGD01000086.1|GCF_002981195.1_173     -            369 benzo_1_2_benA       TIGR03229    433   1.1e-08   43.2   0.0   1   1     2e-11   1.7e-08   42.6   0.0    21   115    22   115    15   118 0.92 # 183254 # 184360 # -1 # ID=294539_173;partial=00;start_type=ATG;rbs_motif=GGAG/GAGG;rbs_spacer=5-10bp;gc_cont=0.631
NZ_PVGF01000049.1|GCF_002981255.1_70      -            369 benzo_1_2_benA       TIGR03229    433   1.1e-08   43.2   0.0   1   1     2e-11   1.7e-08   42.6   0.0    21   115    22   115    15   118 0.92 # 78758 # 79864 # 1 # ID=218843_70;partial=00;start_type=ATG;rbs_motif=GGAG/GAGG;rbs_spacer=5-10bp;gc_cont=0.629
NZ_PVGH01000025.1|GCF_002981215.1_17      -            369 benzo_1_2_benA       TIGR03229    433   1.1e-08   43.2   0.0   1   1     2e-11   1.7e-08   42.6   0.0    21   115    22   115    15   118 0.92 # 19057 # 20163 # 1 # ID=314966_17;partial=00;start_type=ATG;rbs_motif=GGAG/GAGG;rbs_spacer=5-10bp;gc_cont=0.630
NZ_PVGJ01000024.1|GCF_002981635.1_16      -            369 benzo_1_2_benA       TIGR03229    433   1.1e-08   43.2   0.0   1   1     2e-11   1.7e-08   42.6   0.0    21   115    22   115    15   118 0.92 # 18987 # 20093 # 1 # ID=519416_16;partial=00;start_type=ATG;rbs_motif=GGAG/GAGG;rbs_spacer=5-10bp;gc_cont=0.631
NZ_PVGM01000020.1|GCF_002981315.1_9       -            369 benzo_1_2_benA       TIGR03229    433   1.1e-08   43.2   0.0   1   1     2e-11   1.7e-08   42.6   0.0    21   115    22   115    15   118 0.92 # 9442 # 10548 # -1 # ID=477698_9;partial=00;start_type=ATG;rbs_motif=GGAG/GAGG;rbs_spacer=5-10bp;gc_cont=0.630
NZ_PVGN01000076.1|GCF_002981695.1_120     -            369 benzo_1_2_benA       TIGR03229    433   1.1e-08   43.2   0.0   1   1     2e-11   1.7e-08   42.6   0.0    21   115    22   115    15   118 0.92 # 125731 # 126837 # -1 # ID=154395_120;partial=00;start_type=ATG;rbs_motif=GGAG/GAGG;rbs_spacer=5-10bp;gc_cont=0.628
NZ_PVGO01000040.1|GCF_002981295.1_86      -            369 benzo_1_2_benA       TIGR03229    433   1.1e-08   43.2   0.0   1   1     2e-11   1.7e-08   42.6   0.0    21   115    22   115    15   118 0.92 # 96598 # 97704 # 1 # ID=24209_86;partial=00;start_type=ATG;rbs_motif=GGAG/GAGG;rbs_spacer=5-10bp;gc_cont=0.633
NZ_PVGP01000099.1|GCF_002981715.1_12      -            369 benzo_1_2_benA       TIGR03229    433   1.1e-08   43.2   0.0   1   1     2e-11   1.7e-08   42.6   0.0    21   115    22   115    15   118 0.92 # 13756 # 14862 # 1 # ID=475500_12;partial=00;start_type=ATG;rbs_motif=GGAG/GAGG;rbs_spacer=5-10bp;gc_cont=0.627
NZ_PVGQ01000057.1|GCF_002981725.1_55      -            369 benzo_1_2_benA       TIGR03229    433   1.1e-08   43.2   0.0   1   1     2e-11   1.7e-08   42.6   0.0    21   115    22   115    15   118 0.92 # 63062 # 64168 # 1 # ID=114925_55;partial=00;start_type=ATG;rbs_motif=GGAG/GAGG;rbs_spacer=5-10bp;gc_cont=0.632
NZ_PVGR01000096.1|GCF_002981325.1_5       -            369 benzo_1_2_benA       TIGR03229    433   1.1e-08   43.2   0.0   1   1     2e-11   1.7e-08   42.6   0.0    21   115    22   115    15   118 0.92 # 4548 # 5654 # 1 # ID=24882_5;partial=00;start_type=ATG;rbs_motif=GGAG/GAGG;rbs_spacer=5-10bp;gc_cont=0.630
NZ_PVGS01000076.1|GCF_002981335.1_154     -            369 benzo_1_2_benA       TIGR03229    433   1.1e-08   43.2   0.0   1   1     2e-11   1.7e-08   42.6   0.0    21   115    22   115    15   118 0.92 # 166059 # 167165 # -1 # ID=315438_154;partial=00;start_type=ATG;rbs_motif=GGAG/GAGG;rbs_spacer=5-10bp;gc_cont=0.632
NZ_PVGT01000004.1|GCF_002981755.1_75      -            369 benzo_1_2_benA       TIGR03229    433   1.1e-08   43.2   0.0   1   1     2e-11   1.7e-08   42.6   0.0    21   115    22   115    15   118 0.92 # 82792 # 83898 # 1 # ID=449385_75;partial=00;start_type=ATG;rbs_motif=GGAG/GAGG;rbs_spacer=5-10bp;gc_cont=0.630
NZ_PVGU01000063.1|GCF_002981375.1_73      -            369 benzo_1_2_benA       TIGR03229    433   1.1e-08   43.2   0.0   1   1     2e-11   1.7e-08   42.6   0.0    21   115    22   115    15   118 0.92 # 80350 # 81456 # 1 # ID=410190_73;partial=00;start_type=ATG;rbs_motif=GGAG/GAGG;rbs_spacer=5-10bp;gc_cont=0.631
NZ_PVGW01000021.1|GCF_002981775.1_31      -            369 benzo_1_2_benA       TIGR03229    433   1.1e-08   43.2   0.0   1   1     2e-11   1.7e-08   42.6   0.0    21   115    22   115    15   118 0.92 # 25618 # 26724 # -1 # ID=139509_31;partial=00;start_type=ATG;rbs_motif=GGAG/GAGG;rbs_spacer=5-10bp;gc_cont=0.629
NZ_PVGY01000041.1|GCF_002981835.1_86      -            369 benzo_1_2_benA       TIGR03229    433   1.1e-08   43.2   0.0   1   1     2e-11   1.7e-08   42.6   0.0    21   115    22   115    15   118 0.92 # 96598 # 97704 # 1 # ID=473050_86;partial=00;start_type=ATG;rbs_motif=GGAG/GAGG;rbs_spacer=5-10bp;gc_cont=0.633
NZ_PVHA01000070.1|GCF_002981395.1_56      -            369 benzo_1_2_benA       TIGR03229    433   1.1e-08   43.2   0.0   1   1     2e-11   1.7e-08   42.6   0.0    21   115    22   115    15   118 0.92 # 59729 # 60835 # -1 # ID=416448_56;partial=00;start_type=ATG;rbs_motif=GGAG/GAGG;rbs_spacer=5-10bp;gc_cont=0.627
NZ_PVHB01000023.1|GCF_002981845.1_17      -            369 benzo_1_2_benA       TIGR03229    433   1.1e-08   43.2   0.0   1   1     2e-11   1.7e-08   42.6   0.0    21   115    22   115    15   118 0.92 # 19706 # 20812 # 1 # ID=491243_17;partial=00;start_type=ATG;rbs_motif=GGAG/GAGG;rbs_spacer=5-10bp;gc_cont=0.631
NZ_PVHC01000125.1|GCF_002981415.1_66      -            369 benzo_1_2_benA       TIGR03229    433   1.1e-08   43.2   0.0   1   1     2e-11   1.7e-08   42.6   0.0    21   115    22   115    15   118 0.92 # 71474 # 72580 # 1 # ID=407424_66;partial=00;start_type=ATG;rbs_motif=GGAG/GAGG;rbs_spacer=5-10bp;gc_cont=0.627
NZ_PVHD01000041.1|GCF_002981455.1_147     -            369 benzo_1_2_benA       TIGR03229    433   1.1e-08   43.2   0.0   1   1     2e-11   1.7e-08   42.6   0.0    21   115    22   115    15   118 0.92 # 153702 # 154808 # -1 # ID=374906_147;partial=00;start_type=ATG;rbs_motif=GGAG/GAGG;rbs_spacer=5-10bp;gc_cont=0.631
NZ_PVHF01000043.1|GCF_002981485.1_73      -            369 benzo_1_2_benA       TIGR03229    433   1.1e-08   43.2   0.0   1   1     2e-11   1.7e-08   42.6   0.0    21   115    22   115    15   118 0.92 # 82500 # 83606 # 1 # ID=235320_73;partial=00;start_type=ATG;rbs_motif=GGAG/GAGG;rbs_spacer=5-10bp;gc_cont=0.630
NZ_PVHG01000081.1|GCF_002981515.1_194     -            369 benzo_1_2_benA       TIGR03229    433   1.1e-08   43.2   0.0   1   1     2e-11   1.7e-08   42.6   0.0    21   115    22   115    15   118 0.92 # 193422 # 194528 # -1 # ID=239426_194;partial=00;start_type=ATG;rbs_motif=GGAG/GAGG;rbs_spacer=5-10bp;gc_cont=0.630
NZ_PVHH01000190.1|GCF_002981535.1_70      -            369 benzo_1_2_benA       TIGR03229    433   1.1e-08   43.2   0.0   1   1     2e-11   1.7e-08   42.6   0.0    21   115    22   115    15   118 0.92 # 78764 # 79870 # 1 # ID=316836_70;partial=00;start_type=ATG;rbs_motif=GGAG/GAGG;rbs_spacer=5-10bp;gc_cont=0.629
NZ_PVHJ01000018.1|GCF_002981555.1_31      -            369 benzo_1_2_benA       TIGR03229    433   1.1e-08   43.2   0.0   1   1     2e-11   1.7e-08   42.6   0.0    21   115    22   115    15   118 0.92 # 29365 # 30471 # -1 # ID=454327_31;partial=00;start_type=ATG;rbs_motif=GGAG/GAGG;rbs_spacer=5-10bp;gc_cont=0.632
NZ_PVHL01000046.1|GCF_002981595.1_170     -            369 benzo_1_2_benA       TIGR03229    433   1.1e-08   43.2   0.0   1   1     2e-11   1.7e-08   42.6   0.0    21   115    22   115    15   118 0.92 # 156359 # 157465 # 1 # ID=11914_170;partial=00;start_type=ATG;rbs_motif=GGAG/GAGG;rbs_spacer=5-10bp;gc_cont=0.630
NZ_PZZC01000028.1|GCF_003048355.1_30      -            369 benzo_1_2_benA       TIGR03229    433   1.1e-08   43.2   0.0   1   1     2e-11   1.7e-08   42.6   0.0    21   115    22   115    15   118 0.92 # 28919 # 30025 # -1 # ID=379542_30;partial=00;start_type=ATG;rbs_motif=GGAG/GAGG;rbs_spacer=5-10bp;gc_cont=0.631
NZ_QLAI01000005.1|GCF_003256855.1_298     -            369 benzo_1_2_benA       TIGR03229    433   1.1e-08   43.2   0.0   1   1     2e-11   1.7e-08   42.6   0.0    21   115    22   115    15   118 0.92 # 344068 # 345174 # 1 # ID=218767_298;partial=00;start_type=ATG;rbs_motif=GGAG/GAGG;rbs_spacer=5-10bp;gc_cont=0.631
NZ_QLAJ01000024.1|GCF_003257405.1_108     -            369 benzo_1_2_benA       TIGR03229    433   1.1e-08   43.2   0.0   1   1     2e-11   1.7e-08   42.6   0.0    21   115    22   115    15   118 0.92 # 121160 # 122266 # 1 # ID=256092_108;partial=00;start_type=ATG;rbs_motif=GGAG/GAGG;rbs_spacer=5-10bp;gc_cont=0.631
NZ_QLAK01000001.1|GCF_003256775.1_223     -            369 benzo_1_2_benA       TIGR03229    433   1.1e-08   43.2   0.0   1   1     2e-11   1.7e-08   42.6   0.0    21   115    22   115    15   118 0.92 # 239615 # 240721 # -1 # ID=501049_223;partial=00;start_type=ATG;rbs_motif=GGAG/GAGG;rbs_spacer=5-10bp;gc_cont=0.631
NZ_QLAL01000011.1|GCF_003257365.1_68      -            369 benzo_1_2_benA       TIGR03229    433   1.1e-08   43.2   0.0   1   1     2e-11   1.7e-08   42.6   0.0    21   115    22   115    15   118 0.92 # 70430 # 71536 # -1 # ID=231676_68;partial=00;start_type=ATG;rbs_motif=GGAG/GAGG;rbs_spacer=5-10bp;gc_cont=0.631
NZ_QLAM01000011.1|GCF_003258155.1_248     -            369 benzo_1_2_benA       TIGR03229    433   1.1e-08   43.2   0.0   1   1     2e-11   1.7e-08   42.6   0.0    21   115    22   115    15   118 0.92 # 290676 # 291782 # 1 # ID=414351_248;partial=00;start_type=ATG;rbs_motif=GGAG/GAGG;rbs_spacer=5-10bp;gc_cont=0.631
NZ_QLAN01000003.1|GCF_003256805.1_297     -            369 benzo_1_2_benA       TIGR03229    433   1.1e-08   43.2   0.0   1   1     2e-11   1.7e-08   42.6   0.0    21   115    22   115    15   118 0.92 # 343499 # 344605 # 1 # ID=202337_297;partial=00;start_type=ATG;rbs_motif=GGAG/GAGG;rbs_spacer=5-10bp;gc_cont=0.631
NZ_QLAO01000015.1|GCF_003257375.1_68      -            369 benzo_1_2_benA       TIGR03229    433   1.1e-08   43.2   0.0   1   1     2e-11   1.7e-08   42.6   0.0    21   115    22   115    15   118 0.92 # 70430 # 71536 # -1 # ID=116830_68;partial=00;start_type=ATG;rbs_motif=GGAG/GAGG;rbs_spacer=5-10bp;gc_cont=0.631
NZ_QLAP01000003.1|GCF_003256765.1_297     -            369 benzo_1_2_benA       TIGR03229    433   1.1e-08   43.2   0.0   1   1     2e-11   1.7e-08   42.6   0.0    21   115    22   115    15   118 0.92 # 343210 # 344316 # 1 # ID=344688_297;partial=00;start_type=ATG;rbs_motif=GGAG/GAGG;rbs_spacer=5-10bp;gc_cont=0.631
NZ_QLAQ01000013.1|GCF_003258135.1_68      -            369 benzo_1_2_benA       TIGR03229    433   1.1e-08   43.2   0.0   1   1     2e-11   1.7e-08   42.6   0.0    21   115    22   115    15   118 0.92 # 70430 # 71536 # -1 # ID=295999_68;partial=00;start_type=ATG;rbs_motif=GGAG/GAGG;rbs_spacer=5-10bp;gc_cont=0.631
NZ_QLAR01000002.1|GCF_003256735.1_298     -            369 benzo_1_2_benA       TIGR03229    433   1.1e-08   43.2   0.0   1   1     2e-11   1.7e-08   42.6   0.0    21   115    22   115    15   118 0.92 # 344392 # 345498 # 1 # ID=71579_298;partial=00;start_type=ATG;rbs_motif=GGAG/GAGG;rbs_spacer=5-10bp;gc_cont=0.631
NZ_QLAS01000001.1|GCF_003258145.1_222     -            369 benzo_1_2_benA       TIGR03229    433   1.1e-08   43.2   0.0   1   1     2e-11   1.7e-08   42.6   0.0    21   115    22   115    15   118 0.92 # 238164 # 239270 # -1 # ID=390401_222;partial=00;start_type=ATG;rbs_motif=GGAG/GAGG;rbs_spacer=5-10bp;gc_cont=0.631
NZ_QLAT01000008.1|GCF_003256725.1_296     -            369 benzo_1_2_benA       TIGR03229    433   1.1e-08   43.2   0.0   1   1     2e-11   1.7e-08   42.6   0.0    21   115    22   115    15   118 0.92 # 344384 # 345490 # 1 # ID=180198_296;partial=00;start_type=ATG;rbs_motif=GGAG/GAGG;rbs_spacer=5-10bp;gc_cont=0.631
NZ_QLAU01000001.1|GCF_003257345.1_222     -            369 benzo_1_2_benA       TIGR03229    433   1.1e-08   43.2   0.0   1   1     2e-11   1.7e-08   42.6   0.0    21   115    22   115    15   118 0.92 # 238164 # 239270 # -1 # ID=242700_222;partial=00;start_type=ATG;rbs_motif=GGAG/GAGG;rbs_spacer=5-10bp;gc_cont=0.631
NZ_QLAV01000015.1|GCF_003256695.1_222     -            369 benzo_1_2_benA       TIGR03229    433   1.1e-08   43.2   0.0   1   1     2e-11   1.7e-08   42.6   0.0    21   115    22   115    15   118 0.92 # 238164 # 239270 # -1 # ID=182572_222;partial=00;start_type=ATG;rbs_motif=GGAG/GAGG;rbs_spacer=5-10bp;gc_cont=0.631
NZ_QLAW01000004.1|GCF_003256685.1_68      -            369 benzo_1_2_benA       TIGR03229    433   1.1e-08   43.2   0.0   1   1     2e-11   1.7e-08   42.6   0.0    21   115    22   115    15   118 0.92 # 70429 # 71535 # -1 # ID=454200_68;partial=00;start_type=ATG;rbs_motif=GGAG/GAGG;rbs_spacer=5-10bp;gc_cont=0.631
NZ_QLAX01000015.1|GCF_003258115.1_121     -            369 benzo_1_2_benA       TIGR03229    433   1.1e-08   43.2   0.0   1   1     2e-11   1.7e-08   42.6   0.0    21   115    22   115    15   118 0.92 # 129738 # 130844 # -1 # ID=533194_121;partial=00;start_type=ATG;rbs_motif=GGAG/GAGG;rbs_spacer=5-10bp;gc_cont=0.631
NZ_QLAY01000009.1|GCF_003258065.1_297     -            369 benzo_1_2_benA       TIGR03229    433   1.1e-08   43.2   0.0   1   1     2e-11   1.7e-08   42.6   0.0    21   115    22   115    15   118 0.92 # 344367 # 345473 # 1 # ID=47927_297;partial=00;start_type=ATG;rbs_motif=GGAG/GAGG;rbs_spacer=5-10bp;gc_cont=0.631
NZ_QLAZ01000006.1|GCF_003257325.1_222     -            369 benzo_1_2_benA       TIGR03229    433   1.1e-08   43.2   0.0   1   1     2e-11   1.7e-08   42.6   0.0    21   115    22   115    15   118 0.92 # 238163 # 239269 # -1 # ID=395481_222;partial=00;start_type=ATG;rbs_motif=GGAG/GAGG;rbs_spacer=5-10bp;gc_cont=0.631
NZ_QLBA01000012.1|GCF_003257315.1_108     -            369 benzo_1_2_benA       TIGR03229    433   1.1e-08   43.2   0.0   1   1     2e-11   1.7e-08   42.6   0.0    21   115    22   115    15   118 0.92 # 121317 # 122423 # 1 # ID=112633_108;partial=00;start_type=ATG;rbs_motif=GGAG/GAGG;rbs_spacer=5-10bp;gc_cont=0.631
NZ_QLBC01000006.1|GCF_003256655.1_68      -            369 benzo_1_2_benA       TIGR03229    433   1.1e-08   43.2   0.0   1   1     2e-11   1.7e-08   42.6   0.0    21   115    22   115    15   118 0.92 # 70429 # 71535 # -1 # ID=46708_68;partial=00;start_type=ATG;rbs_motif=GGAG/GAGG;rbs_spacer=5-10bp;gc_cont=0.631
NZ_QLBD01000008.1|GCF_003258075.1_68      -            369 benzo_1_2_benA       TIGR03229    433   1.1e-08   43.2   0.0   1   1     2e-11   1.7e-08   42.6   0.0    21   115    22   115    15   118 0.92 # 70469 # 71575 # -1 # ID=31843_68;partial=00;start_type=ATG;rbs_motif=GGAG/GAGG;rbs_spacer=5-10bp;gc_cont=0.631
NZ_QLBE01000006.1|GCF_003258055.1_297     -            369 benzo_1_2_benA       TIGR03229    433   1.1e-08   43.2   0.0   1   1     2e-11   1.7e-08   42.6   0.0    21   115    22   115    15   118 0.92 # 344451 # 345557 # 1 # ID=184545_297;partial=00;start_type=ATG;rbs_motif=GGAG/GAGG;rbs_spacer=5-10bp;gc_cont=0.631
NZ_QLBF01000014.1|GCF_003256615.1_222     -            369 benzo_1_2_benA       TIGR03229    433   1.1e-08   43.2   0.0   1   1     2e-11   1.7e-08   42.6   0.0    21   115    22   115    15   118 0.92 # 238179 # 239285 # -1 # ID=51189_222;partial=00;start_type=ATG;rbs_motif=GGAG/GAGG;rbs_spacer=5-10bp;gc_cont=0.631
NZ_QLBG01000030.1|GCF_003257295.1_222     -            369 benzo_1_2_benA       TIGR03229    433   1.1e-08   43.2   0.0   1   1     2e-11   1.7e-08   42.6   0.0    21   115    22   115    15   118 0.92 # 238102 # 239208 # -1 # ID=338939_222;partial=00;start_type=ATG;rbs_motif=GGAG/GAGG;rbs_spacer=5-10bp;gc_cont=0.631
NZ_QLBH01000016.1|GCF_003258005.1_68      -            369 benzo_1_2_benA       TIGR03229    433   1.1e-08   43.2   0.0   1   1     2e-11   1.7e-08   42.6   0.0    21   115    22   115    15   118 0.92 # 70429 # 71535 # -1 # ID=383619_68;partial=00;start_type=ATG;rbs_motif=GGAG/GAGG;rbs_spacer=5-10bp;gc_cont=0.631
NZ_QLBI01000013.1|GCF_003257995.1_222     -            369 benzo_1_2_benA       TIGR03229    433   1.1e-08   43.2   0.0   1   1     2e-11   1.7e-08   42.6   0.0    21   115    22   115    15   118 0.92 # 238164 # 239270 # -1 # ID=421647_222;partial=00;start_type=ATG;rbs_motif=GGAG/GAGG;rbs_spacer=5-10bp;gc_cont=0.631
NZ_QLBJ01000014.1|GCF_003257985.1_297     -            369 benzo_1_2_benA       TIGR03229    433   1.1e-08   43.2   0.0   1   1     2e-11   1.7e-08   42.6   0.0    21   115    22   115    15   118 0.92 # 344415 # 345521 # 1 # ID=108222_297;partial=00;start_type=ATG;rbs_motif=GGAG/GAGG;rbs_spacer=5-10bp;gc_cont=0.631
NZ_QLBK01000003.1|GCF_003257975.1_222     -            369 benzo_1_2_benA       TIGR03229    433   1.1e-08   43.2   0.0   1   1     2e-11   1.7e-08   42.6   0.0    21   115    22   115    15   118 0.92 # 238131 # 239237 # -1 # ID=488221_222;partial=00;start_type=ATG;rbs_motif=GGAG/GAGG;rbs_spacer=5-10bp;gc_cont=0.631
NZ_QLBL01000024.1|GCF_003256605.1_222     -            369 benzo_1_2_benA       TIGR03229    433   1.1e-08   43.2   0.0   1   1     2e-11   1.7e-08   42.6   0.0    21   115    22   115    15   118 0.92 # 238161 # 239267 # -1 # ID=19295_222;partial=00;start_type=ATG;rbs_motif=GGAG/GAGG;rbs_spacer=5-10bp;gc_cont=0.631
NZ_QLBM01000003.1|GCF_003257275.1_298     -            369 benzo_1_2_benA       TIGR03229    433   1.1e-08   43.2   0.0   1   1     2e-11   1.7e-08   42.6   0.0    21   115    22   115    15   118 0.92 # 344212 # 345318 # 1 # ID=13911_298;partial=00;start_type=ATG;rbs_motif=GGAG/GAGG;rbs_spacer=5-10bp;gc_cont=0.631
NZ_QLBN01000001.1|GCF_003257255.1_222     -            369 benzo_1_2_benA       TIGR03229    433   1.1e-08   43.2   0.0   1   1     2e-11   1.7e-08   42.6   0.0    21   115    22   115    15   118 0.92 # 238089 # 239195 # -1 # ID=489629_222;partial=00;start_type=ATG;rbs_motif=GGAG/GAGG;rbs_spacer=5-10bp;gc_cont=0.631
NZ_QLBO01000009.1|GCF_003256565.1_297     -            369 benzo_1_2_benA       TIGR03229    433   1.1e-08   43.2   0.0   1   1     2e-11   1.7e-08   42.6   0.0    21   115    22   115    15   118 0.92 # 344173 # 345279 # 1 # ID=451692_297;partial=00;start_type=ATG;rbs_motif=GGAG/GAGG;rbs_spacer=5-10bp;gc_cont=0.631
NZ_QLBP01000017.1|GCF_003257235.1_108     -            369 benzo_1_2_benA       TIGR03229    433   1.1e-08   43.2   0.0   1   1     2e-11   1.7e-08   42.6   0.0    21   115    22   115    15   118 0.92 # 121318 # 122424 # 1 # ID=533350_108;partial=00;start_type=ATG;rbs_motif=GGAG/GAGG;rbs_spacer=5-10bp;gc_cont=0.631
NZ_QLBQ01000013.1|GCF_003257205.1_222     -            369 benzo_1_2_benA       TIGR03229    433   1.1e-08   43.2   0.0   1   1     2e-11   1.7e-08   42.6   0.0    21   115    22   115    15   118 0.92 # 238163 # 239269 # -1 # ID=334915_222;partial=00;start_type=ATG;rbs_motif=GGAG/GAGG;rbs_spacer=5-10bp;gc_cont=0.631
NZ_QLBR01000019.1|GCF_003257955.1_222     -            369 benzo_1_2_benA       TIGR03229    433   1.1e-08   43.2   0.0   1   1     2e-11   1.7e-08   42.6   0.0    21   115    22   115    15   118 0.92 # 238164 # 239270 # -1 # ID=77031_222;partial=00;start_type=ATG;rbs_motif=GGAG/GAGG;rbs_spacer=5-10bp;gc_cont=0.631
NZ_QLBS01000005.1|GCF_003257935.1_298     -            369 benzo_1_2_benA       TIGR03229    433   1.1e-08   43.2   0.0   1   1     2e-11   1.7e-08   42.6   0.0    21   115    22   115    15   118 0.92 # 344284 # 345390 # 1 # ID=87560_298;partial=00;start_type=ATG;rbs_motif=GGAG/GAGG;rbs_spacer=5-10bp;gc_cont=0.631
NZ_QLBT01000009.1|GCF_003257915.1_68      -            369 benzo_1_2_benA       TIGR03229    433   1.1e-08   43.2   0.0   1   1     2e-11   1.7e-08   42.6   0.0    21   115    22   115    15   118 0.92 # 70429 # 71535 # -1 # ID=99632_68;partial=00;start_type=ATG;rbs_motif=GGAG/GAGG;rbs_spacer=5-10bp;gc_cont=0.631
NZ_QLBV01000004.1|GCF_003256545.1_49      -            369 benzo_1_2_benA       TIGR03229    433   1.1e-08   43.2   0.0   1   1     2e-11   1.7e-08   42.6   0.0    21   115    22   115    15   118 0.92 # 49772 # 50878 # -1 # ID=412995_49;partial=00;start_type=ATG;rbs_motif=GGAG/GAGG;rbs_spacer=5-10bp;gc_cont=0.631
NZ_QLBW01000016.1|GCF_003257885.1_68      -            369 benzo_1_2_benA       TIGR03229    433   1.1e-08   43.2   0.0   1   1     2e-11   1.7e-08   42.6   0.0    21   115    22   115    15   118 0.92 # 70429 # 71535 # -1 # ID=521878_68;partial=00;start_type=ATG;rbs_motif=GGAG/GAGG;rbs_spacer=5-10bp;gc_cont=0.631
NZ_QLBX01000002.1|GCF_003257175.1_222     -            369 benzo_1_2_benA       TIGR03229    433   1.1e-08   43.2   0.0   1   1     2e-11   1.7e-08   42.6   0.0    21   115    22   115    15   118 0.92 # 238164 # 239270 # -1 # ID=479417_222;partial=00;start_type=ATG;rbs_motif=GGAG/GAGG;rbs_spacer=5-10bp;gc_cont=0.631
NZ_QLBY01000004.1|GCF_003256485.1_222     -            369 benzo_1_2_benA       TIGR03229    433   1.1e-08   43.2   0.0   1   1     2e-11   1.7e-08   42.6   0.0    21   115    22   115    15   118 0.92 # 238179 # 239285 # -1 # ID=479339_222;partial=00;start_type=ATG;rbs_motif=GGAG/GAGG;rbs_spacer=5-10bp;gc_cont=0.631
NZ_QLBZ01000002.1|GCF_003257865.1_297     -            369 benzo_1_2_benA       TIGR03229    433   1.1e-08   43.2   0.0   1   1     2e-11   1.7e-08   42.6   0.0    21   115    22   115    15   118 0.92 # 344176 # 345282 # 1 # ID=128902_297;partial=00;start_type=ATG;rbs_motif=GGAG/GAGG;rbs_spacer=5-10bp;gc_cont=0.631
NZ_QLCA01000003.1|GCF_003256395.1_297     -            369 benzo_1_2_benA       TIGR03229    433   1.1e-08   43.2   0.0   1   1     2e-11   1.7e-08   42.6   0.0    21   115    22   115    15   118 0.92 # 344130 # 345236 # 1 # ID=1837_297;partial=00;start_type=ATG;rbs_motif=GGAG/GAGG;rbs_spacer=5-10bp;gc_cont=0.631
NZ_QLCB01000014.1|GCF_003256365.1_297     -            369 benzo_1_2_benA       TIGR03229    433   1.1e-08   43.2   0.0   1   1     2e-11   1.7e-08   42.6   0.0    21   115    22   115    15   118 0.92 # 344267 # 345373 # 1 # ID=165093_297;partial=00;start_type=ATG;rbs_motif=GGAG/GAGG;rbs_spacer=5-10bp;gc_cont=0.631
NZ_QLCC01000026.1|GCF_003257155.1_222     -            369 benzo_1_2_benA       TIGR03229    433   1.1e-08   43.2   0.0   1   1     2e-11   1.7e-08   42.6   0.0    21   115    22   115    15   118 0.92 # 238163 # 239269 # -1 # ID=303584_222;partial=00;start_type=ATG;rbs_motif=GGAG/GAGG;rbs_spacer=5-10bp;gc_cont=0.631
NZ_QLCD01000010.1|GCF_003256515.1_68      -            369 benzo_1_2_benA       TIGR03229    433   1.1e-08   43.2   0.0   1   1     2e-11   1.7e-08   42.6   0.0    21   115    22   115    15   118 0.92 # 70429 # 71535 # -1 # ID=379014_68;partial=00;start_type=ATG;rbs_motif=GGAG/GAGG;rbs_spacer=5-10bp;gc_cont=0.631
NZ_QLCE01000009.1|GCF_003257165.1_223     -            369 benzo_1_2_benA       TIGR03229    433   1.1e-08   43.2   0.0   1   1     2e-11   1.7e-08   42.6   0.0    21   115    22   115    15   118 0.92 # 238162 # 239268 # -1 # ID=55755_223;partial=00;start_type=ATG;rbs_motif=GGAG/GAGG;rbs_spacer=5-10bp;gc_cont=0.631
NZ_QLCF01000001.1|GCF_003256525.1_222     -            369 benzo_1_2_benA       TIGR03229    433   1.1e-08   43.2   0.0   1   1     2e-11   1.7e-08   42.6   0.0    21   115    22   115    15   118 0.92 # 238286 # 239392 # -1 # ID=257020_222;partial=00;start_type=ATG;rbs_motif=GGAG/GAGG;rbs_spacer=5-10bp;gc_cont=0.631
NZ_QLCG01000009.1|GCF_003256475.1_68      -            369 benzo_1_2_benA       TIGR03229    433   1.1e-08   43.2   0.0   1   1     2e-11   1.7e-08   42.6   0.0    21   115    22   115    15   118 0.92 # 70429 # 71535 # -1 # ID=29354_68;partial=00;start_type=ATG;rbs_motif=GGAG/GAGG;rbs_spacer=5-10bp;gc_cont=0.631
NZ_QLCH01000002.1|GCF_003256335.1_108     -            369 benzo_1_2_benA       TIGR03229    433   1.1e-08   43.2   0.0   1   1     2e-11   1.7e-08   42.6   0.0    21   115    22   115    15   118 0.92 # 121318 # 122424 # 1 # ID=430760_108;partial=00;start_type=ATG;rbs_motif=GGAG/GAGG;rbs_spacer=5-10bp;gc_cont=0.631
NZ_QLCI01000014.1|GCF_003257095.1_248     -            369 benzo_1_2_benA       TIGR03229    433   1.1e-08   43.2   0.0   1   1     2e-11   1.7e-08   42.6   0.0    21   115    22   115    15   118 0.92 # 290458 # 291564 # 1 # ID=266853_248;partial=00;start_type=ATG;rbs_motif=GGAG/GAGG;rbs_spacer=5-10bp;gc_cont=0.631
NZ_QLCJ01000003.1|GCF_003257845.1_222     -            369 benzo_1_2_benA       TIGR03229    433   1.1e-08   43.2   0.0   1   1     2e-11   1.7e-08   42.6   0.0    21   115    22   115    15   118 0.92 # 238194 # 239300 # -1 # ID=470166_222;partial=00;start_type=ATG;rbs_motif=GGAG/GAGG;rbs_spacer=5-10bp;gc_cont=0.631
NZ_QLCK01000009.1|GCF_003257825.1_297     -            369 benzo_1_2_benA       TIGR03229    433   1.1e-08   43.2   0.0   1   1     2e-11   1.7e-08   42.6   0.0    21   115    22   115    15   118 0.92 # 344175 # 345281 # 1 # ID=290468_297;partial=00;start_type=ATG;rbs_motif=GGAG/GAGG;rbs_spacer=5-10bp;gc_cont=0.631
NZ_QLCL01000002.1|GCF_003257135.1_297     -            369 benzo_1_2_benA       TIGR03229    433   1.1e-08   43.2   0.0   1   1     2e-11   1.7e-08   42.6   0.0    21   115    22   115    15   118 0.92 # 344377 # 345483 # 1 # ID=100136_297;partial=00;start_type=ATG;rbs_motif=GGAG/GAGG;rbs_spacer=5-10bp;gc_cont=0.631
NZ_QLCM01000002.1|GCF_003256355.1_297     -            369 benzo_1_2_benA       TIGR03229    433   1.1e-08   43.2   0.0   1   1     2e-11   1.7e-08   42.6   0.0    21   115    22   115    15   118 0.92 # 344284 # 345390 # 1 # ID=418281_297;partial=00;start_type=ATG;rbs_motif=GGAG/GAGG;rbs_spacer=5-10bp;gc_cont=0.631
NZ_QLCN01000021.1|GCF_003257805.1_48      -            369 benzo_1_2_benA       TIGR03229    433   1.1e-08   43.2   0.0   1   1     2e-11   1.7e-08   42.6   0.0    21   115    22   115    15   118 0.92 # 49847 # 50953 # -1 # ID=319158_48;partial=00;start_type=ATG;rbs_motif=GGAG/GAGG;rbs_spacer=5-10bp;gc_cont=0.631
NZ_QLCO01000008.1|GCF_003257755.1_222     -            369 benzo_1_2_benA       TIGR03229    433   1.1e-08   43.2   0.0   1   1     2e-11   1.7e-08   42.6   0.0    21   115    22   115    15   118 0.92 # 238213 # 239319 # -1 # ID=524003_222;partial=00;start_type=ATG;rbs_motif=GGAG/GAGG;rbs_spacer=5-10bp;gc_cont=0.631
NZ_QLCP01000022.1|GCF_003257795.1_108     -            369 benzo_1_2_benA       TIGR03229    433   1.1e-08   43.2   0.0   1   1     2e-11   1.7e-08   42.6   0.0    21   115    22   115    15   118 0.92 # 121317 # 122423 # 1 # ID=541300_108;partial=00;start_type=ATG;rbs_motif=GGAG/GAGG;rbs_spacer=5-10bp;gc_cont=0.631
NZ_QLCQ01000004.1|GCF_003256305.1_222     -            369 benzo_1_2_benA       TIGR03229    433   1.1e-08   43.2   0.0   1   1     2e-11   1.7e-08   42.6   0.0    21   115    22   115    15   118 0.92 # 238164 # 239270 # -1 # ID=479805_222;partial=00;start_type=ATG;rbs_motif=GGAG/GAGG;rbs_spacer=5-10bp;gc_cont=0.631
NZ_QLCR01000003.1|GCF_003257085.1_298     -            369 benzo_1_2_benA       TIGR03229    433   1.1e-08   43.2   0.0   1   1     2e-11   1.7e-08   42.6   0.0    21   115    22   115    15   118 0.92 # 344229 # 345335 # 1 # ID=27037_298;partial=00;start_type=ATG;rbs_motif=GGAG/GAGG;rbs_spacer=5-10bp;gc_cont=0.631
NZ_QLCS01000017.1|GCF_003256285.1_48      -            369 benzo_1_2_benA       TIGR03229    433   1.1e-08   43.2   0.0   1   1     2e-11   1.7e-08   42.6   0.0    21   115    22   115    15   118 0.92 # 49877 # 50983 # -1 # ID=31378_48;partial=00;start_type=ATG;rbs_motif=GGAG/GAGG;rbs_spacer=5-10bp;gc_cont=0.631
NZ_QLCT01000001.1|GCF_003256275.1_31      -            369 benzo_1_2_benA       TIGR03229    433   1.1e-08   43.2   0.0   1   1     2e-11   1.7e-08   42.6   0.0    21   115    22   115    15   118 0.92 # 30548 # 31654 # -1 # ID=338745_31;partial=00;start_type=ATG;rbs_motif=GGAG/GAGG;rbs_spacer=5-10bp;gc_cont=0.631
NZ_QLCU01000018.1|GCF_003256255.1_222     -            369 benzo_1_2_benA       TIGR03229    433   1.1e-08   43.2   0.0   1   1     2e-11   1.7e-08   42.6   0.0    21   115    22   115    15   118 0.92 # 238164 # 239270 # -1 # ID=69521_222;partial=00;start_type=ATG;rbs_motif=GGAG/GAGG;rbs_spacer=5-10bp;gc_cont=0.631
NZ_QLCV01000002.1|GCF_003257055.1_68      -            369 benzo_1_2_benA       TIGR03229    433   1.1e-08   43.2   0.0   1   1     2e-11   1.7e-08   42.6   0.0    21   115    22   115    15   118 0.92 # 70518 # 71624 # -1 # ID=244502_68;partial=00;start_type=ATG;rbs_motif=GGAG/GAGG;rbs_spacer=5-10bp;gc_cont=0.631
NZ_QLCW01000009.1|GCF_003257075.1_272     -            369 benzo_1_2_benA       TIGR03229    433   1.1e-08   43.2   0.0   1   1     2e-11   1.7e-08   42.6   0.0    21   115    22   115    15   118 0.92 # 315826 # 316932 # 1 # ID=493341_272;partial=00;start_type=ATG;rbs_motif=GGAG/GAGG;rbs_spacer=5-10bp;gc_cont=0.631
NZ_QLCX01000003.1|GCF_003256995.1_68      -            369 benzo_1_2_benA       TIGR03229    433   1.1e-08   43.2   0.0   1   1     2e-11   1.7e-08   42.6   0.0    21   115    22   115    15   118 0.92 # 70429 # 71535 # -1 # ID=438897_68;partial=00;start_type=ATG;rbs_motif=GGAG/GAGG;rbs_spacer=5-10bp;gc_cont=0.631
NZ_QLCY01000010.1|GCF_003256195.1_49      -            369 benzo_1_2_benA       TIGR03229    433   1.1e-08   43.2   0.0   1   1     2e-11   1.7e-08   42.6   0.0    21   115    22   115    15   118 0.92 # 49804 # 50910 # -1 # ID=301582_49;partial=00;start_type=ATG;rbs_motif=GGAG/GAGG;rbs_spacer=5-10bp;gc_cont=0.631
NZ_QLCZ01000015.1|GCF_003256975.1_49      -            369 benzo_1_2_benA       TIGR03229    433   1.1e-08   43.2   0.0   1   1     2e-11   1.7e-08   42.6   0.0    21   115    22   115    15   118 0.92 # 49774 # 50880 # -1 # ID=431488_49;partial=00;start_type=ATG;rbs_motif=GGAG/GAGG;rbs_spacer=5-10bp;gc_cont=0.631
NZ_QLDA01000018.1|GCF_003256225.1_49      -            369 benzo_1_2_benA       TIGR03229    433   1.1e-08   43.2   0.0   1   1     2e-11   1.7e-08   42.6   0.0    21   115    22   115    15   118 0.92 # 49850 # 50956 # -1 # ID=56209_49;partial=00;start_type=ATG;rbs_motif=GGAG/GAGG;rbs_spacer=5-10bp;gc_cont=0.631
NZ_QLDB01000009.1|GCF_003257765.1_297     -            369 benzo_1_2_benA       TIGR03229    433   1.1e-08   43.2   0.0   1   1     2e-11   1.7e-08   42.6   0.0    21   115    22   115    15   118 0.92 # 344154 # 345260 # 1 # ID=451854_297;partial=00;start_type=ATG;rbs_motif=GGAG/GAGG;rbs_spacer=5-10bp;gc_cont=0.631
NZ_QLDC01000003.1|GCF_003256175.1_222     -            369 benzo_1_2_benA       TIGR03229    433   1.1e-08   43.2   0.0   1   1     2e-11   1.7e-08   42.6   0.0    21   115    22   115    15   118 0.92 # 238089 # 239195 # -1 # ID=375241_222;partial=00;start_type=ATG;rbs_motif=GGAG/GAGG;rbs_spacer=5-10bp;gc_cont=0.631
NZ_QLDD01000008.1|GCF_003257005.1_297     -            369 benzo_1_2_benA       TIGR03229    433   1.1e-08   43.2   0.0   1   1     2e-11   1.7e-08   42.6   0.0    21   115    22   115    15   118 0.92 # 344193 # 345299 # 1 # ID=348419_297;partial=00;start_type=ATG;rbs_motif=GGAG/GAGG;rbs_spacer=5-10bp;gc_cont=0.631
NZ_QLDE01000011.1|GCF_003256185.1_68      -            369 benzo_1_2_benA       TIGR03229    433   1.1e-08   43.2   0.0   1   1     2e-11   1.7e-08   42.6   0.0    21   115    22   115    15   118 0.92 # 70483 # 71589 # -1 # ID=288144_68;partial=00;start_type=ATG;rbs_motif=GGAG/GAGG;rbs_spacer=5-10bp;gc_cont=0.631
NZ_QLDF01000017.1|GCF_003256145.1_297     -            369 benzo_1_2_benA       TIGR03229    433   1.1e-08   43.2   0.0   1   1     2e-11   1.7e-08   42.6   0.0    21   115    22   115    15   118 0.92 # 344370 # 345476 # 1 # ID=251802_297;partial=00;start_type=ATG;rbs_motif=GGAG/GAGG;rbs_spacer=5-10bp;gc_cont=0.631
NZ_QLDG01000003.1|GCF_003256985.1_187     -            369 benzo_1_2_benA       TIGR03229    433   1.1e-08   43.2   0.0   1   1     2e-11   1.7e-08   42.6   0.0    21   115    22   115    15   118 0.92 # 198113 # 199219 # -1 # ID=315340_187;partial=00;start_type=ATG;rbs_motif=GGAG/GAGG;rbs_spacer=5-10bp;gc_cont=0.631
NZ_QLDH01000016.1|GCF_003257725.1_297     -            369 benzo_1_2_benA       TIGR03229    433   1.1e-08   43.2   0.0   1   1     2e-11   1.7e-08   42.6   0.0    21   115    22   115    15   118 0.92 # 344305 # 345411 # 1 # ID=165209_297;partial=00;start_type=ATG;rbs_motif=GGAG/GAGG;rbs_spacer=5-10bp;gc_cont=0.631
NZ_QLDI01000017.1|GCF_003256115.1_40      -            369 benzo_1_2_benA       TIGR03229    433   1.1e-08   43.2   0.0   1   1     2e-11   1.7e-08   42.6   0.0    21   115    22   115    15   118 0.92 # 41889 # 42995 # 1 # ID=308034_40;partial=00;start_type=ATG;rbs_motif=GGAG/GAGG;rbs_spacer=5-10bp;gc_cont=0.631
NZ_QLDK01000007.1|GCF_003257705.1_164     -            369 benzo_1_2_benA       TIGR03229    433   1.1e-08   43.2   0.0   1   1     2e-11   1.7e-08   42.6   0.0    21   115    22   115    15   118 0.92 # 173715 # 174821 # -1 # ID=172246_164;partial=00;start_type=ATG;rbs_motif=GGAG/GAGG;rbs_spacer=5-10bp;gc_cont=0.631
NZ_QLDL01000024.1|GCF_003257665.1_273     -            369 benzo_1_2_benA       TIGR03229    433   1.1e-08   43.2   0.0   1   1     2e-11   1.7e-08   42.6   0.0    21   115    22   115    15   118 0.92 # 317414 # 318520 # 1 # ID=93459_273;partial=00;start_type=ATG;rbs_motif=GGAG/GAGG;rbs_spacer=5-10bp;gc_cont=0.631
NZ_QLDM01000026.1|GCF_003256105.1_298     -            369 benzo_1_2_benA       TIGR03229    433   1.1e-08   43.2   0.0   1   1     2e-11   1.7e-08   42.6   0.0    21   115    22   115    15   118 0.92 # 343994 # 345100 # 1 # ID=396769_298;partial=00;start_type=ATG;rbs_motif=GGAG/GAGG;rbs_spacer=5-10bp;gc_cont=0.631
NZ_QLDN01000006.1|GCF_003256935.1_291     -            369 benzo_1_2_benA       TIGR03229    433   1.1e-08   43.2   0.0   1   1     2e-11   1.7e-08   42.6   0.0    21   115    22   115    15   118 0.92 # 337950 # 339056 # 1 # ID=270348_291;partial=00;start_type=ATG;rbs_motif=GGAG/GAGG;rbs_spacer=5-10bp;gc_cont=0.631
NZ_QLDO01000012.1|GCF_003257615.1_298     -            369 benzo_1_2_benA       TIGR03229    433   1.1e-08   43.2   0.0   1   1     2e-11   1.7e-08   42.6   0.0    21   115    22   115    15   118 0.92 # 344329 # 345435 # 1 # ID=21936_298;partial=00;start_type=ATG;rbs_motif=GGAG/GAGG;rbs_spacer=5-10bp;gc_cont=0.631
NZ_QLDP01000060.1|GCF_003258535.1_68      -            369 benzo_1_2_benA       TIGR03229    433   1.1e-08   43.2   0.0   1   1     2e-11   1.7e-08   42.6   0.0    21   115    22   115    15   118 0.92 # 70429 # 71535 # -1 # ID=30801_68;partial=00;start_type=ATG;rbs_motif=GGAG/GAGG;rbs_spacer=5-10bp;gc_cont=0.631
NZ_QLDQ01000014.1|GCF_003257635.1_295     -            369 benzo_1_2_benA       TIGR03229    433   1.1e-08   43.2   0.0   1   1     2e-11   1.7e-08   42.6   0.0    21   115    22   115    15   118 0.92 # 342934 # 344040 # 1 # ID=160689_295;partial=00;start_type=ATG;rbs_motif=GGAG/GAGG;rbs_spacer=5-10bp;gc_cont=0.631
NZ_QLDR01000018.1|GCF_003257625.1_297     -            369 benzo_1_2_benA       TIGR03229    433   1.1e-08   43.2   0.0   1   1     2e-11   1.7e-08   42.6   0.0    21   115    22   115    15   118 0.92 # 344165 # 345271 # 1 # ID=273018_297;partial=00;start_type=ATG;rbs_motif=GGAG/GAGG;rbs_spacer=5-10bp;gc_cont=0.631
NZ_QLDS01000012.1|GCF_003257595.1_526     -            369 benzo_1_2_benA       TIGR03229    433   1.1e-08   43.2   0.0   1   1     2e-11   1.7e-08   42.6   0.0    21   115    22   115    15   118 0.92 # 612309 # 613415 # 1 # ID=528600_526;partial=00;start_type=ATG;rbs_motif=GGAG/GAGG;rbs_spacer=5-10bp;gc_cont=0.631
NZ_QLDT01000008.1|GCF_003256095.1_68      -            369 benzo_1_2_benA       TIGR03229    433   1.1e-08   43.2   0.0   1   1     2e-11   1.7e-08   42.6   0.0    21   115    22   115    15   118 0.92 # 70428 # 71534 # -1 # ID=98445_68;partial=00;start_type=ATG;rbs_motif=GGAG/GAGG;rbs_spacer=5-10bp;gc_cont=0.631
NZ_QLDU01000005.1|GCF_003256075.1_222     -            369 benzo_1_2_benA       TIGR03229    433   1.1e-08   43.2   0.0   1   1     2e-11   1.7e-08   42.6   0.0    21   115    22   115    15   118 0.92 # 238163 # 239269 # -1 # ID=258926_222;partial=00;start_type=ATG;rbs_motif=GGAG/GAGG;rbs_spacer=5-10bp;gc_cont=0.631
NZ_QLDV01000002.1|GCF_003257575.1_59      -            369 benzo_1_2_benA       TIGR03229    433   1.1e-08   43.2   0.0   1   1     2e-11   1.7e-08   42.6   0.0    21   115    22   115    15   118 0.92 # 60144 # 61250 # -1 # ID=440976_59;partial=00;start_type=ATG;rbs_motif=GGAG/GAGG;rbs_spacer=5-10bp;gc_cont=0.631
NZ_QLDW01000009.1|GCF_003256915.1_297     -            369 benzo_1_2_benA       TIGR03229    433   1.1e-08   43.2   0.0   1   1     2e-11   1.7e-08   42.6   0.0    21   115    22   115    15   118 0.92 # 344113 # 345219 # 1 # ID=380823_297;partial=00;start_type=ATG;rbs_motif=GGAG/GAGG;rbs_spacer=5-10bp;gc_cont=0.631
NZ_QLDX01000003.1|GCF_003256055.1_223     -            369 benzo_1_2_benA       TIGR03229    433   1.1e-08   43.2   0.0   1   1     2e-11   1.7e-08   42.6   0.0    21   115    22   115    15   118 0.92 # 238161 # 239267 # -1 # ID=200773_223;partial=00;start_type=ATG;rbs_motif=GGAG/GAGG;rbs_spacer=5-10bp;gc_cont=0.631
NZ_QLDY01000019.1|GCF_003257545.1_68      -            369 benzo_1_2_benA       TIGR03229    433   1.1e-08   43.2   0.0   1   1     2e-11   1.7e-08   42.6   0.0    21   115    22   115    15   118 0.92 # 70468 # 71574 # -1 # ID=209397_68;partial=00;start_type=ATG;rbs_motif=GGAG/GAGG;rbs_spacer=5-10bp;gc_cont=0.631
NZ_QLDZ01000013.1|GCF_003256905.1_224     -            369 benzo_1_2_benA       TIGR03229    433   1.1e-08   43.2   0.0   1   1     2e-11   1.7e-08   42.6   0.0    21   115    22   115    15   118 0.92 # 238169 # 239275 # -1 # ID=454774_224;partial=00;start_type=ATG;rbs_motif=GGAG/GAGG;rbs_spacer=5-10bp;gc_cont=0.631
NZ_QLEA01000003.1|GCF_003256895.1_297     -            369 benzo_1_2_benA       TIGR03229    433   1.1e-08   43.2   0.0   1   1     2e-11   1.7e-08   42.6   0.0    21   115    22   115    15   118 0.92 # 344125 # 345231 # 1 # ID=206602_297;partial=00;start_type=ATG;rbs_motif=GGAG/GAGG;rbs_spacer=5-10bp;gc_cont=0.631
NZ_QLEB01000008.1|GCF_003256015.1_223     -            369 benzo_1_2_benA       TIGR03229    433   1.1e-08   43.2   0.0   1   1     2e-11   1.7e-08   42.6   0.0    21   115    22   115    15   118 0.92 # 238163 # 239269 # -1 # ID=1808_223;partial=00;start_type=ATG;rbs_motif=GGAG/GAGG;rbs_spacer=5-10bp;gc_cont=0.631
NZ_QLEC01000013.1|GCF_003257525.1_108     -            369 benzo_1_2_benA       TIGR03229    433   1.1e-08   43.2   0.0   1   1     2e-11   1.7e-08   42.6   0.0    21   115    22   115    15   118 0.92 # 121317 # 122423 # 1 # ID=142813_108;partial=00;start_type=ATG;rbs_motif=GGAG/GAGG;rbs_spacer=5-10bp;gc_cont=0.631
NZ_QLED01000034.1|GCF_003256005.1_49      -            369 benzo_1_2_benA       TIGR03229    433   1.1e-08   43.2   0.0   1   1     2e-11   1.7e-08   42.6   0.0    21   115    22   115    15   118 0.92 # 49774 # 50880 # -1 # ID=173265_49;partial=00;start_type=ATG;rbs_motif=GGAG/GAGG;rbs_spacer=5-10bp;gc_cont=0.631
NZ_QLEE01000004.1|GCF_003257515.1_222     -            369 benzo_1_2_benA       TIGR03229    433   1.1e-08   43.2   0.0   1   1     2e-11   1.7e-08   42.6   0.0    21   115    22   115    15   118 0.92 # 238089 # 239195 # -1 # ID=371461_222;partial=00;start_type=ATG;rbs_motif=GGAG/GAGG;rbs_spacer=5-10bp;gc_cont=0.631
NZ_QLEF01000007.1|GCF_003255975.1_297     -            369 benzo_1_2_benA       TIGR03229    433   1.1e-08   43.2   0.0   1   1     2e-11   1.7e-08   42.6   0.0    21   115    22   115    15   118 0.92 # 344115 # 345221 # 1 # ID=318704_297;partial=00;start_type=ATG;rbs_motif=GGAG/GAGG;rbs_spacer=5-10bp;gc_cont=0.631
NZ_QLEG01000005.1|GCF_003255935.1_248     -            369 benzo_1_2_benA       TIGR03229    433   1.1e-08   43.2   0.0   1   1     2e-11   1.7e-08   42.6   0.0    21   115    22   115    15   118 0.92 # 290289 # 291395 # 1 # ID=530748_248;partial=00;start_type=ATG;rbs_motif=GGAG/GAGG;rbs_spacer=5-10bp;gc_cont=0.631
NZ_QLEH01000041.1|GCF_003256865.1_297     -            369 benzo_1_2_benA       TIGR03229    433   1.1e-08   43.2   0.0   1   1     2e-11   1.7e-08   42.6   0.0    21   115    22   115    15   118 0.92 # 344358 # 345464 # 1 # ID=438548_297;partial=00;start_type=ATG;rbs_motif=GGAG/GAGG;rbs_spacer=5-10bp;gc_cont=0.631
NZ_QLEI01000021.1|GCF_003257495.1_61      -            369 benzo_1_2_benA       TIGR03229    433   1.1e-08   43.2   0.0   1   1     2e-11   1.7e-08   42.6   0.0    21   115    22   115    15   118 0.92 # 62961 # 64067 # -1 # ID=252326_61;partial=00;start_type=ATG;rbs_motif=GGAG/GAGG;rbs_spacer=5-10bp;gc_cont=0.631
NZ_QLEJ01000009.1|GCF_003256835.1_222     -            369 benzo_1_2_benA       TIGR03229    433   1.1e-08   43.2   0.0   1   1     2e-11   1.7e-08   42.6   0.0    21   115    22   115    15   118 0.92 # 238162 # 239268 # -1 # ID=211626_222;partial=00;start_type=ATG;rbs_motif=GGAG/GAGG;rbs_spacer=5-10bp;gc_cont=0.631
NZ_QLEK01000024.1|GCF_003257475.1_55      -            369 benzo_1_2_benA       TIGR03229    433   1.1e-08   43.2   0.0   1   1     2e-11   1.7e-08   42.6   0.0    21   115    22   115    15   118 0.92 # 57996 # 59102 # 1 # ID=537360_55;partial=00;start_type=ATG;rbs_motif=GGAG/GAGG;rbs_spacer=5-10bp;gc_cont=0.631
NZ_QLEL01000014.1|GCF_003255985.1_55      -            369 benzo_1_2_benA       TIGR03229    433   1.1e-08   43.2   0.0   1   1     2e-11   1.7e-08   42.6   0.0    21   115    22   115    15   118 0.92 # 57997 # 59103 # 1 # ID=323495_55;partial=00;start_type=ATG;rbs_motif=GGAG/GAGG;rbs_spacer=5-10bp;gc_cont=0.631
NZ_QLEM01000034.1|GCF_003257445.1_108     -            369 benzo_1_2_benA       TIGR03229    433   1.1e-08   43.2   0.0   1   1     2e-11   1.7e-08   42.6   0.0    21   115    22   115    15   118 0.92 # 121317 # 122423 # 1 # ID=529095_108;partial=00;start_type=ATG;rbs_motif=GGAG/GAGG;rbs_spacer=5-10bp;gc_cont=0.631
NZ_QLEN01000021.1|GCF_003255945.1_296     -            369 benzo_1_2_benA       TIGR03229    433   1.1e-08   43.2   0.0   1   1     2e-11   1.7e-08   42.6   0.0    21   115    22   115    15   118 0.92 # 344190 # 345296 # 1 # ID=176214_296;partial=00;start_type=ATG;rbs_motif=GGAG/GAGG;rbs_spacer=5-10bp;gc_cont=0.631
NZ_QLEO01000001.1|GCF_003257435.1_48      -            369 benzo_1_2_benA       TIGR03229    433   1.1e-08   43.2   0.0   1   1     2e-11   1.7e-08   42.6   0.0    21   115    22   115    15   118 0.92 # 49965 # 51071 # -1 # ID=255449_48;partial=00;start_type=ATG;rbs_motif=GGAG/GAGG;rbs_spacer=5-10bp;gc_cont=0.631
NZ_RKIM01000002.1|GCF_003938705.1_1474    -            369 benzo_1_2_benA       TIGR03229    433   1.1e-08   43.2   0.0   1   1     2e-11   1.7e-08   42.6   0.0    21   115    22   115    15   118 0.92 # 1710774 # 1711880 # 1 # ID=265837_1474;partial=00;start_type=ATG;rbs_motif=GGAG/GAGG;rbs_spacer=5-10bp;gc_cont=0.629
NZ_UAQY01000006.1|GCF_900446205.1_549     -            369 benzo_1_2_benA       TIGR03229    433   1.1e-08   43.2   0.0   1   1     2e-11   1.7e-08   42.6   0.0    21   115    22   115    15   118 0.92 # 616617 # 617723 # -1 # ID=242893_549;partial=00;start_type=ATG;rbs_motif=GGAG/GAGG;rbs_spacer=5-10bp;gc_cont=0.628
QLBB01000003.1|GCA_003256675.1_222        -            369 benzo_1_2_benA       TIGR03229    433   1.1e-08   43.2   0.0   1   1     2e-11   1.7e-08   42.6   0.0    21   115    22   115    15   118 0.92 # 238245 # 239351 # -1 # ID=297464_222;partial=00;start_type=ATG;rbs_motif=GGAG/GAGG;rbs_spacer=5-10bp;gc_cont=0.631
QLBU01000007.1|GCA_003256555.1_108        -            369 benzo_1_2_benA       TIGR03229    433   1.1e-08   43.2   0.0   1   1     2e-11   1.7e-08   42.6   0.0    21   115    22   115    15   118 0.92 # 121317 # 122423 # 1 # ID=141921_108;partial=00;start_type=ATG;rbs_motif=GGAG/GAGG;rbs_spacer=5-10bp;gc_cont=0.631
NZ_QLDJ01000007.1|GCF_003257685.1_263     -            369 benzo_1_2_benA       TIGR03229    433   1.1e-08   43.2   0.0   1   1     2e-11   1.7e-08   42.6   0.0    21   115    22   115    15   118 0.92 # 306256 # 307362 # 1 # ID=499057_263;partial=00;start_type=ATG;rbs_motif=GGAG/GAGG;rbs_spacer=5-10bp;gc_cont=0.632
PCBC01000008.1|GCA_002730895.1_31         -            398 benzo_1_2_benA       TIGR03229    433   1.1e-08   43.2   0.1   1   2   1.7e-08   1.4e-05   32.9   0.0    63   114    75   126    35   129 0.96 # 37314 # 38507 # 1 # ID=347717_31;partial=00;start_type=ATG;rbs_motif=AGGAG;rbs_spacer=5-10bp;gc_cont=0.589
PCBC01000008.1|GCA_002730895.1_31         -            398 benzo_1_2_benA       TIGR03229    433   1.1e-08   43.2   0.1   2   2      0.89   7.4e+02    7.4   0.1   188   215   203   230   189   236 0.78 # 37314 # 38507 # 1 # ID=347717_31;partial=00;start_type=ATG;rbs_motif=AGGAG;rbs_spacer=5-10bp;gc_cont=0.589
NZ_LFZP01000052.1|GCF_002925705.1_601     -            369 benzo_1_2_benA       TIGR03229    433   1.2e-08   43.1   0.0   1   1   2.2e-11   1.8e-08   42.5   0.0    20   115    21   115    15   118 0.93 # 684089 # 685195 # 1 # ID=377333_601;partial=00;start_type=ATG;rbs_motif=GGAG/GAGG;rbs_spacer=5-10bp;gc_cont=0.631
NZ_LNJP01000003.1|GCF_001547525.1_467     -            369 benzo_1_2_benA       TIGR03229    433   1.2e-08   43.1   0.0   1   1   2.2e-11   1.8e-08   42.5   0.0    20   115    21   115    15   118 0.93 # 533349 # 534455 # 1 # ID=491980_467;partial=00;start_type=ATG;rbs_motif=GGAG/GAGG;rbs_spacer=5-10bp;gc_cont=0.631
NZ_LOVW01000018.1|GCF_001523905.1_144     -            369 benzo_1_2_benA       TIGR03229    433   1.2e-08   43.1   0.0   1   1   2.2e-11   1.8e-08   42.5   0.0    20   115    21   115    15   118 0.93 # 164902 # 166008 # -1 # ID=246407_144;partial=00;start_type=ATG;rbs_motif=GGAG/GAGG;rbs_spacer=5-10bp;gc_cont=0.630
NZ_LOXU01000056.1|GCF_001524825.1_334     -            369 benzo_1_2_benA       TIGR03229    433   1.2e-08   43.1   0.0   1   1   2.2e-11   1.8e-08   42.5   0.0    20   115    21   115    15   118 0.93 # 376436 # 377542 # 1 # ID=99444_334;partial=00;start_type=ATG;rbs_motif=GGAG/GAGG;rbs_spacer=5-10bp;gc_cont=0.631
NZ_LOXV01000048.1|GCF_001524815.1_334     -            369 benzo_1_2_benA       TIGR03229    433   1.2e-08   43.1   0.0   1   1   2.2e-11   1.8e-08   42.5   0.0    20   115    21   115    15   118 0.93 # 376436 # 377542 # 1 # ID=72921_334;partial=00;start_type=ATG;rbs_motif=GGAG/GAGG;rbs_spacer=5-10bp;gc_cont=0.631
NZ_LOZO01000008.1|GCF_001527555.1_59      -            369 benzo_1_2_benA       TIGR03229    433   1.2e-08   43.1   0.0   1   1   2.2e-11   1.8e-08   42.5   0.0    20   115    21   115    15   118 0.93 # 62305 # 63411 # -1 # ID=295800_59;partial=00;start_type=ATG;rbs_motif=GGAG/GAGG;rbs_spacer=5-10bp;gc_cont=0.631
NZ_LOZY01000009.1|GCF_001527785.1_335     -            369 benzo_1_2_benA       TIGR03229    433   1.2e-08   43.1   0.0   1   1   2.2e-11   1.8e-08   42.5   0.0    20   115    21   115    15   118 0.93 # 376442 # 377548 # 1 # ID=405472_335;partial=00;start_type=ATG;rbs_motif=GGAG/GAGG;rbs_spacer=5-10bp;gc_cont=0.631
NZ_LPFR01000033.1|GCF_001530695.1_402     -            369 benzo_1_2_benA       TIGR03229    433   1.2e-08   43.1   0.0   1   1   2.2e-11   1.8e-08   42.5   0.0    20   115    21   115    15   118 0.93 # 423589 # 424695 # 1 # ID=339670_402;partial=00;start_type=ATG;rbs_motif=GGAG/GAGG;rbs_spacer=5-10bp;gc_cont=0.631
NZ_LPKM01000012.1|GCF_001532915.1_1150    -            369 benzo_1_2_benA       TIGR03229    433   1.2e-08   43.1   0.0   1   1   2.2e-11   1.8e-08   42.5   0.0    20   115    21   115    15   118 0.93 # 1317416 # 1318522 # 1 # ID=446637_1150;partial=00;start_type=ATG;rbs_motif=GGAG/GAGG;rbs_spacer=5-10bp;gc_cont=0.631
NZ_NKEY01000006.1|GCF_002223285.1_477     -            369 benzo_1_2_benA       TIGR03229    433   1.2e-08   43.1   0.0   1   1   2.2e-11   1.8e-08   42.5   0.0    20   115    21   115    15   118 0.93 # 539140 # 540246 # -1 # ID=189829_477;partial=00;start_type=ATG;rbs_motif=GGAG/GAGG;rbs_spacer=5-10bp;gc_cont=0.630
NZ_NKFC02000006.1|GCF_002223215.2_534     -            369 benzo_1_2_benA       TIGR03229    433   1.2e-08   43.1   0.0   1   1   2.2e-11   1.8e-08   42.5   0.0    20   115    21   115    15   118 0.93 # 603669 # 604775 # -1 # ID=425698_534;partial=00;start_type=ATG;rbs_motif=GGAG/GAGG;rbs_spacer=5-10bp;gc_cont=0.631
NZ_QTSS01000001.1|GCF_003854145.1_54      -            369 benzo_1_2_benA       TIGR03229    433   1.2e-08   43.1   0.0   1   1   2.2e-11   1.8e-08   42.5   0.0    20   115    21   115    15   118 0.93 # 66614 # 67720 # 1 # ID=430397_54;partial=00;start_type=ATG;rbs_motif=GGAG/GAGG;rbs_spacer=5-10bp;gc_cont=0.631
NZ_QTST01000006.1|GCF_003857525.1_54      -            369 benzo_1_2_benA       TIGR03229    433   1.2e-08   43.1   0.0   1   1   2.2e-11   1.8e-08   42.5   0.0    20   115    21   115    15   118 0.93 # 66613 # 67719 # 1 # ID=292543_54;partial=00;start_type=ATG;rbs_motif=GGAG/GAGG;rbs_spacer=5-10bp;gc_cont=0.631
NZ_CP013444.1|GCF_001718835.1_771         -            369 benzo_1_2_benA       TIGR03229    433   1.2e-08   43.1   0.0   1   1   2.2e-11   1.8e-08   42.5   0.0    20   115    21   115    15   118 0.93 # 885662 # 886768 # -1 # ID=474156_771;partial=00;start_type=ATG;rbs_motif=GGAG/GAGG;rbs_spacer=5-10bp;gc_cont=0.627
NZ_CP013406.1|GCF_001718575.1_885         -            369 benzo_1_2_benA       TIGR03229    433   1.2e-08   43.1   0.0   1   1   2.3e-11   1.9e-08   42.5   0.0    20   115    21   115    15   118 0.93 # 951463 # 952569 # -1 # ID=26315_885;partial=00;start_type=ATG;rbs_motif=GGAG/GAGG;rbs_spacer=5-10bp;gc_cont=0.628
MLYS01000001.1|GCA_001920895.1_2043       -            366 benzo_1_2_benA       TIGR03229    433   1.2e-08   43.1   0.0   1   1   2.4e-11     2e-08   42.4   0.0    19   115    20   114    14   116 0.93 # 2029335 # 2030432 # 1 # ID=398553_2043;partial=00;start_type=ATG;rbs_motif=GGAG/GAGG;rbs_spacer=5-10bp;gc_cont=0.640
MLYT01000001.1|GCA_001920885.1_1886       -            366 benzo_1_2_benA       TIGR03229    433   1.2e-08   43.1   0.0   1   1   2.4e-11     2e-08   42.4   0.0    19   115    20   114    14   116 0.93 # 1864561 # 1865658 # 1 # ID=78496_1886;partial=00;start_type=ATG;rbs_motif=GGAG/GAGG;rbs_spacer=5-10bp;gc_cont=0.640
MLYU01000001.1|GCA_001920905.1_2183       -            366 benzo_1_2_benA       TIGR03229    433   1.2e-08   43.1   0.0   1   1   2.4e-11     2e-08   42.4   0.0    19   115    20   114    14   116 0.93 # 2204959 # 2206056 # 1 # ID=203513_2183;partial=00;start_type=ATG;rbs_motif=GGAG/GAGG;rbs_spacer=5-10bp;gc_cont=0.639
NZ_AFWL01000191.1|GCF_000223115.1_3       -            366 benzo_1_2_benA       TIGR03229    433   1.2e-08   43.1   0.0   1   1   2.4e-11     2e-08   42.4   0.0    19   115    20   114    14   116 0.93 # 2001 # 3098 # -1 # ID=526923_3;partial=00;start_type=ATG;rbs_motif=GGAG/GAGG;rbs_spacer=5-10bp;gc_cont=0.639
NZ_AHIX01000400.1|GCF_000331895.1_23      -            366 benzo_1_2_benA       TIGR03229    433   1.2e-08   43.1   0.0   1   1   2.4e-11     2e-08   42.4   0.0    19   115    20   114    14   116 0.93 # 26823 # 27920 # -1 # ID=161242_23;partial=00;start_type=ATG;rbs_motif=GGAG/GAGG;rbs_spacer=5-10bp;gc_cont=0.639
NZ_AHIY01000437.1|GCF_000331875.1_22      -            366 benzo_1_2_benA       TIGR03229    433   1.2e-08   43.1   0.0   1   1   2.4e-11     2e-08   42.4   0.0    19   115    20   114    14   116 0.93 # 25951 # 27048 # -1 # ID=173773_22;partial=00;start_type=ATG;rbs_motif=GGAG/GAGG;rbs_spacer=5-10bp;gc_cont=0.640
NZ_ASQR02000165.1|GCF_000430925.2_71      -            366 benzo_1_2_benA       TIGR03229    433   1.2e-08   43.1   0.0   1   1   2.4e-11     2e-08   42.4   0.0    19   115    20   114    14   116 0.93 # 73877 # 74974 # 1 # ID=92167_71;partial=00;start_type=ATG;rbs_motif=GGAG/GAGG;rbs_spacer=5-10bp;gc_cont=0.640
NZ_CP009764.1|GCF_001879565.1_2205        -            366 benzo_1_2_benA       TIGR03229    433   1.2e-08   43.1   0.0   1   1   2.4e-11     2e-08   42.4   0.0    19   115    20   114    14   116 0.93 # 2433018 # 2434115 # 1 # ID=254713_2205;partial=00;start_type=ATG;rbs_motif=GGAG/GAGG;rbs_spacer=5-10bp;gc_cont=0.639
NZ_CP015115.1|GCF_001891105.1_1280        -            366 benzo_1_2_benA       TIGR03229    433   1.2e-08   43.1   0.0   1   1   2.4e-11     2e-08   42.4   0.0    19   115    20   114    14   116 0.93 # 1394712 # 1395809 # -1 # ID=404913_1280;partial=00;start_type=ATG;rbs_motif=GGAG/GAGG;rbs_spacer=5-10bp;gc_cont=0.639
NZ_CP016554.1|GCF_001887535.1_1236        -            366 benzo_1_2_benA       TIGR03229    433   1.2e-08   43.1   0.0   1   1   2.4e-11     2e-08   42.4   0.0    19   115    20   114    14   116 0.93 # 1331440 # 1332537 # -1 # ID=523540_1236;partial=00;start_type=ATG;rbs_motif=GGAG/GAGG;rbs_spacer=5-10bp;gc_cont=0.639
NZ_CP016612.1|GCF_002155245.1_2273        -            366 benzo_1_2_benA       TIGR03229    433   1.2e-08   43.1   0.0   1   1   2.4e-11     2e-08   42.4   0.0    19   115    20   114    14   116 0.93 # 2489092 # 2490189 # 1 # ID=246388_2273;partial=00;start_type=ATG;rbs_motif=GGAG/GAGG;rbs_spacer=5-10bp;gc_cont=0.640
NZ_CP016914.1|GCF_002220465.1_2638        -            366 benzo_1_2_benA       TIGR03229    433   1.2e-08   43.1   0.0   1   1   2.4e-11     2e-08   42.4   0.0    19   115    20   114    14   116 0.93 # 2784031 # 2785128 # -1 # ID=170702_2638;partial=00;start_type=ATG;rbs_motif=GGAG/GAGG;rbs_spacer=5-10bp;gc_cont=0.639
NZ_CP021448.1|GCF_002162015.1_2258        -            366 benzo_1_2_benA       TIGR03229    433   1.2e-08   43.1   0.0   1   1   2.4e-11     2e-08   42.4   0.0    19   115    20   114    14   116 0.93 # 2346891 # 2347988 # -1 # ID=475342_2258;partial=00;start_type=ATG;rbs_motif=GGAG/GAGG;rbs_spacer=5-10bp;gc_cont=0.639
NZ_CP022702.1|GCF_003595325.1_1094        -            366 benzo_1_2_benA       TIGR03229    433   1.2e-08   43.1   0.0   1   1   2.4e-11     2e-08   42.4   0.0    19   115    20   114    14   116 0.93 # 1199350 # 1200447 # -1 # ID=116622_1094;partial=00;start_type=ATG;rbs_motif=GGAG/GAGG;rbs_spacer=5-10bp;gc_cont=0.641
NZ_CP022755.1|GCF_003515245.1_2377        -            366 benzo_1_2_benA       TIGR03229    433   1.2e-08   43.1   0.0   1   1   2.4e-11     2e-08   42.4   0.0    19   115    20   114    14   116 0.93 # 2665487 # 2666584 # 1 # ID=354242_2377;partial=00;start_type=ATG;rbs_motif=GGAG/GAGG;rbs_spacer=5-10bp;gc_cont=0.639
NZ_CP022765.1|GCF_003515285.1_1246        -            366 benzo_1_2_benA       TIGR03229    433   1.2e-08   43.1   0.0   1   1   2.4e-11     2e-08   42.4   0.0    19   115    20   114    14   116 0.93 # 1345376 # 1346473 # -1 # ID=30089_1246;partial=00;start_type=ATG;rbs_motif=GGAG/GAGG;rbs_spacer=5-10bp;gc_cont=0.639
NZ_CP022768.1|GCF_003515545.1_1296        -            366 benzo_1_2_benA       TIGR03229    433   1.2e-08   43.1   0.0   1   1   2.4e-11     2e-08   42.4   0.0    19   115    20   114    14   116 0.93 # 1409592 # 1410689 # -1 # ID=27720_1296;partial=00;start_type=ATG;rbs_motif=GGAG/GAGG;rbs_spacer=5-10bp;gc_cont=0.639
NZ_CP022772.1|GCF_003515565.1_1234        -            366 benzo_1_2_benA       TIGR03229    433   1.2e-08   43.1   0.0   1   1   2.4e-11     2e-08   42.4   0.0    19   115    20   114    14   116 0.93 # 1359699 # 1360796 # -1 # ID=331435_1234;partial=00;start_type=ATG;rbs_motif=GGAG/GAGG;rbs_spacer=5-10bp;gc_cont=0.639
NZ_CP022778.1|GCF_003515585.1_1294        -            366 benzo_1_2_benA       TIGR03229    433   1.2e-08   43.1   0.0   1   1   2.4e-11     2e-08   42.4   0.0    19   115    20   114    14   116 0.93 # 1408428 # 1409525 # -1 # ID=477744_1294;partial=00;start_type=ATG;rbs_motif=GGAG/GAGG;rbs_spacer=5-10bp;gc_cont=0.639
NZ_CP022780.1|GCF_003515605.1_1246        -            366 benzo_1_2_benA       TIGR03229    433   1.2e-08   43.1   0.0   1   1   2.4e-11     2e-08   42.4   0.0    19   115    20   114    14   116 0.93 # 1381354 # 1382451 # -1 # ID=230383_1246;partial=00;start_type=ATG;rbs_motif=GGAG/GAGG;rbs_spacer=5-10bp;gc_cont=0.639
NZ_CP022782.1|GCF_003515345.1_1181        -            366 benzo_1_2_benA       TIGR03229    433   1.2e-08   43.1   0.0   1   1   2.4e-11     2e-08   42.4   0.0    19   115    20   114    14   116 0.93 # 1284455 # 1285552 # -1 # ID=492651_1181;partial=00;start_type=ATG;rbs_motif=GGAG/GAGG;rbs_spacer=5-10bp;gc_cont=0.641
NZ_CP022784.1|GCF_003515365.1_1240        -            366 benzo_1_2_benA       TIGR03229    433   1.2e-08   43.1   0.0   1   1   2.4e-11     2e-08   42.4   0.0    19   115    20   114    14   116 0.93 # 1359626 # 1360723 # -1 # ID=345023_1240;partial=00;start_type=ATG;rbs_motif=GGAG/GAGG;rbs_spacer=5-10bp;gc_cont=0.639
NZ_CP022786.1|GCF_003515625.1_2622        -            366 benzo_1_2_benA       TIGR03229    433   1.2e-08   43.1   0.0   1   1   2.4e-11     2e-08   42.4   0.0    19   115    20   114    14   116 0.93 # 2889163 # 2890260 # 1 # ID=525528_2622;partial=00;start_type=ATG;rbs_motif=GGAG/GAGG;rbs_spacer=5-10bp;gc_cont=0.639
NZ_CP022792.1|GCF_003515405.1_1232        -            366 benzo_1_2_benA       TIGR03229    433   1.2e-08   43.1   0.0   1   1   2.4e-11     2e-08   42.4   0.0    19   115    20   114    14   116 0.93 # 1359731 # 1360828 # -1 # ID=544518_1232;partial=00;start_type=ATG;rbs_motif=GGAG/GAGG;rbs_spacer=5-10bp;gc_cont=0.639
NZ_CP022794.1|GCF_003515225.1_1172        -            366 benzo_1_2_benA       TIGR03229    433   1.2e-08   43.1   0.0   1   1   2.4e-11     2e-08   42.4   0.0    19   115    20   114    14   116 0.93 # 1307176 # 1308273 # -1 # ID=26206_1172;partial=00;start_type=ATG;rbs_motif=GGAG/GAGG;rbs_spacer=5-10bp;gc_cont=0.641
NZ_CP023014.1|GCF_003515305.1_1212        -            366 benzo_1_2_benA       TIGR03229    433   1.2e-08   43.1   0.0   1   1   2.4e-11     2e-08   42.4   0.0    19   115    20   114    14   116 0.93 # 1280473 # 1281570 # -1 # ID=421815_1212;partial=00;start_type=ATG;rbs_motif=GGAG/GAGG;rbs_spacer=5-10bp;gc_cont=0.641
NZ_CP025741.1|GCF_003576625.1_1162        -            366 benzo_1_2_benA       TIGR03229    433   1.2e-08   43.1   0.0   1   1   2.4e-11     2e-08   42.4   0.0    19   115    20   114    14   116 0.93 # 1394495 # 1395592 # -1 # ID=227704_1162;partial=00;start_type=ATG;rbs_motif=GGAG/GAGG;rbs_spacer=5-10bp;gc_cont=0.639
NZ_CP025985.1|GCF_002894285.1_2380        -            366 benzo_1_2_benA       TIGR03229    433   1.2e-08   43.1   0.0   1   1   2.4e-11     2e-08   42.4   0.0    19   115    20   114    14   116 0.93 # 2611599 # 2612696 # 1 # ID=64852_2380;partial=00;start_type=ATG;rbs_motif=GGAG/GAGG;rbs_spacer=5-10bp;gc_cont=0.639
NZ_JXLK01000090.1|GCF_001644865.1_110     -            366 benzo_1_2_benA       TIGR03229    433   1.2e-08   43.1   0.0   1   1   2.4e-11     2e-08   42.4   0.0    19   115    20   114    14   116 0.93 # 122770 # 123867 # 1 # ID=205602_110;partial=00;start_type=ATG;rbs_motif=GGAG/GAGG;rbs_spacer=5-10bp;gc_cont=0.640
NZ_KV862962.1|GCF_001876975.1_115         -            366 benzo_1_2_benA       TIGR03229    433   1.2e-08   43.1   0.0   1   1   2.4e-11     2e-08   42.4   0.0    19   115    20   114    14   116 0.93 # 130486 # 131583 # 1 # ID=69296_115;partial=00;start_type=ATG;rbs_motif=GGAG/GAGG;rbs_spacer=5-10bp;gc_cont=0.639
NZ_KV863190.1|GCF_001876985.1_108         -            366 benzo_1_2_benA       TIGR03229    433   1.2e-08   43.1   0.0   1   1   2.4e-11     2e-08   42.4   0.0    19   115    20   114    14   116 0.93 # 109422 # 110519 # 1 # ID=151014_108;partial=00;start_type=ATG;rbs_motif=GGAG/GAGG;rbs_spacer=5-10bp;gc_cont=0.641
NZ_LFJP01000034.1|GCF_001645725.1_48      -            366 benzo_1_2_benA       TIGR03229    433   1.2e-08   43.1   0.0   1   1   2.4e-11     2e-08   42.4   0.0    19   115    20   114    14   116 0.93 # 51297 # 52394 # 1 # ID=308411_48;partial=00;start_type=ATG;rbs_motif=GGAG/GAGG;rbs_spacer=5-10bp;gc_cont=0.638
NZ_LKVH01000011.1|GCF_001484095.1_115     -            366 benzo_1_2_benA       TIGR03229    433   1.2e-08   43.1   0.0   1   1   2.4e-11     2e-08   42.4   0.0    19   115    20   114    14   116 0.93 # 130531 # 131628 # 1 # ID=490153_115;partial=00;start_type=ATG;rbs_motif=GGAG/GAGG;rbs_spacer=5-10bp;gc_cont=0.639
NZ_MOLO01000001.1|GCF_001870805.1_3       -            366 benzo_1_2_benA       TIGR03229    433   1.2e-08   43.1   0.0   1   1   2.4e-11     2e-08   42.4   0.0    19   115    20   114    14   116 0.93 # 2091 # 3188 # -1 # ID=307270_3;partial=00;start_type=ATG;rbs_motif=GGAG/GAGG;rbs_spacer=5-10bp;gc_cont=0.639
NZ_MOLP01000057.1|GCF_001870825.1_3       -            366 benzo_1_2_benA       TIGR03229    433   1.2e-08   43.1   0.0   1   1   2.4e-11     2e-08   42.4   0.0    19   115    20   114    14   116 0.93 # 2089 # 3186 # -1 # ID=89731_3;partial=00;start_type=ATG;rbs_motif=GGAG/GAGG;rbs_spacer=5-10bp;gc_cont=0.639
NZ_QKYQ01000011.1|GCF_003256405.1_3       -            366 benzo_1_2_benA       TIGR03229    433   1.2e-08   43.1   0.0   1   1   2.4e-11     2e-08   42.4   0.0    19   115    20   114    14   116 0.93 # 2135 # 3232 # -1 # ID=378749_3;partial=00;start_type=ATG;rbs_motif=GGAG/GAGG;rbs_spacer=5-10bp;gc_cont=0.639
NZ_QKYS01000011.1|GCF_003256425.1_115     -            366 benzo_1_2_benA       TIGR03229    433   1.2e-08   43.1   0.0   1   1   2.4e-11     2e-08   42.4   0.0    19   115    20   114    14   116 0.93 # 130534 # 131631 # 1 # ID=455821_115;partial=00;start_type=ATG;rbs_motif=GGAG/GAGG;rbs_spacer=5-10bp;gc_cont=0.639
NZ_RJTL01000011.1|GCF_003725665.1_3       -            366 benzo_1_2_benA       TIGR03229    433   1.2e-08   43.1   0.0   1   1   2.4e-11     2e-08   42.4   0.0    19   115    20   114    14   116 0.93 # 2135 # 3232 # -1 # ID=280047_3;partial=00;start_type=ATG;rbs_motif=GGAG/GAGG;rbs_spacer=5-10bp;gc_cont=0.639
NZ_CP022481.1|GCF_003999715.1_754         -            366 benzo_1_2_benA       TIGR03229    433   1.2e-08   43.0   0.0   1   1   2.4e-11     2e-08   42.4   0.0    19   115    20   114    14   116 0.93 # 820898 # 821995 # -1 # ID=294474_754;partial=00;start_type=ATG;rbs_motif=GGAG/GAGG;rbs_spacer=5-10bp;gc_cont=0.638
NZ_QKYR01000016.1|GCF_003256445.1_3       -            366 benzo_1_2_benA       TIGR03229    433   1.2e-08   43.0   0.0   1   1   2.4e-11     2e-08   42.4   0.0    19   115    20   114    14   116 0.93 # 2145 # 3242 # -1 # ID=393587_3;partial=00;start_type=ATG;rbs_motif=GGAG/GAGG;rbs_spacer=5-10bp;gc_cont=0.638
NC_007511.1|GCF_000012945.1_2229          -            369 benzo_1_2_benA       TIGR03229    433   1.3e-08   43.0   0.0   1   1   2.4e-11     2e-08   42.4   0.0    20   115    21   115    15   118 0.93 # 2537099 # 2538205 # 1 # ID=18714_2229;partial=00;start_type=ATG;rbs_motif=GGAG/GAGG;rbs_spacer=5-10bp;gc_cont=0.624
NZ_QTPP01000001.1|GCF_003853415.1_101     -            369 benzo_1_2_benA       TIGR03229    433   1.3e-08   42.9   0.0   1   1   2.5e-11     2e-08   42.3   0.0    20   115    21   115    15   118 0.93 # 127285 # 128391 # 1 # ID=207673_101;partial=00;start_type=ATG;rbs_motif=GGAG/GAGG;rbs_spacer=5-10bp;gc_cont=0.634
NZ_QTPQ01000002.1|GCF_003853425.1_89      -            369 benzo_1_2_benA       TIGR03229    433   1.3e-08   42.9   0.0   1   1   2.5e-11     2e-08   42.3   0.0    20   115    21   115    15   118 0.93 # 113021 # 114127 # 1 # ID=527485_89;partial=00;start_type=ATG;rbs_motif=GGAG/GAGG;rbs_spacer=5-10bp;gc_cont=0.634
NZ_CP017561.1|GCF_001865575.1_2313        -             65 benzo_1_2_benA       TIGR03229    433   1.4e-08   42.9   0.1   1   1     2e-11   1.6e-08   42.7   0.1     8    41    21    54    15    56 0.92 # 2655498 # 2655692 # 1 # ID=394209_2313;partial=00;start_type=ATG;rbs_motif=AGGAG/GGAGG;rbs_spacer=11-12bp;gc_cont=0.615
NZ_KI421534.1|GCF_000473465.1_2972        -             65 benzo_1_2_benA       TIGR03229    433   1.4e-08   42.9   0.1   1   1     2e-11   1.6e-08   42.7   0.1     8    41    21    54    15    56 0.92 # 3356005 # 3356199 # -1 # ID=266301_2972;partial=00;start_type=ATG;rbs_motif=AGGAG/GGAGG;rbs_spacer=11-12bp;gc_cont=0.615
NZ_FPJF01000008.1|GCF_900119135.1_191     -            369 benzo_1_2_benA       TIGR03229    433   1.5e-08   42.8   0.0   1   1   2.7e-11   2.3e-08   42.2   0.0    20   115    21   115    15   118 0.93 # 210283 # 211389 # -1 # ID=412450_191;partial=00;start_type=ATG;rbs_motif=GGAG/GAGG;rbs_spacer=5-10bp;gc_cont=0.624
NZ_FPJP01000008.1|GCF_900119325.1_190     -            369 benzo_1_2_benA       TIGR03229    433   1.5e-08   42.8   0.0   1   1   2.7e-11   2.3e-08   42.2   0.0    20   115    21   115    15   118 0.93 # 210047 # 211153 # -1 # ID=354213_190;partial=00;start_type=ATG;rbs_motif=GGAG/GAGG;rbs_spacer=5-10bp;gc_cont=0.624
NZ_QJJY01000015.1|GCF_003201755.1_47      -            369 benzo_1_2_benA       TIGR03229    433   1.5e-08   42.8   0.0   1   1   2.7e-11   2.3e-08   42.2   0.0    20   115    21   115    15   118 0.93 # 59940 # 61046 # 1 # ID=345912_47;partial=00;start_type=ATG;rbs_motif=GGAG/GAGG;rbs_spacer=5-10bp;gc_cont=0.624
NZ_QMFZ01000054.1|GCF_003294055.1_22      -            369 benzo_1_2_benA       TIGR03229    433   1.5e-08   42.8   0.0   1   1   2.8e-11   2.3e-08   42.1   0.0    20   115    21   115    15   118 0.93 # 28802 # 29908 # 1 # ID=415935_22;partial=00;start_type=ATG;rbs_motif=GGAG/GAGG;rbs_spacer=5-10bp;gc_cont=0.620
NZ_LOYF01000026.1|GCF_001524765.1_202     -            369 benzo_1_2_benA       TIGR03229    433   1.5e-08   42.8   0.0   1   1   2.8e-11   2.3e-08   42.1   0.0    20   115    21   115    15   118 0.93 # 233870 # 234976 # 1 # ID=157063_202;partial=00;start_type=ATG;rbs_motif=GGAG/GAGG;rbs_spacer=5-10bp;gc_cont=0.622
NZ_LPID01000002.1|GCF_001531875.1_221     -            369 benzo_1_2_benA       TIGR03229    433   1.5e-08   42.8   0.0   1   1   2.8e-11   2.3e-08   42.1   0.0    20   115    21   115    15   118 0.93 # 231369 # 232475 # -1 # ID=151676_221;partial=00;start_type=ATG;rbs_motif=GGAG/GAGG;rbs_spacer=5-10bp;gc_cont=0.622
NZ_QLUZ01000024.1|GCF_003268125.1_95      -            369 benzo_1_2_benA       TIGR03229    433   1.5e-08   42.8   0.0   1   1   2.8e-11   2.3e-08   42.1   0.0    20   115    21   115    15   118 0.93 # 111212 # 112318 # 1 # ID=101399_95;partial=00;start_type=ATG;rbs_motif=GGAG/GAGG;rbs_spacer=5-10bp;gc_cont=0.622
NZ_QTRB01000002.1|GCF_003857515.1_200     -            369 benzo_1_2_benA       TIGR03229    433   1.5e-08   42.8   0.0   1   1   2.8e-11   2.3e-08   42.1   0.0    20   115    21   115    15   118 0.93 # 228278 # 229384 # 1 # ID=129223_200;partial=00;start_type=ATG;rbs_motif=GGAG/GAGG;rbs_spacer=5-10bp;gc_cont=0.622
NZ_QTRH01000012.1|GCF_003853915.1_109     -            369 benzo_1_2_benA       TIGR03229    433   1.5e-08   42.8   0.0   1   1   2.8e-11   2.3e-08   42.1   0.0    20   115    21   115    15   118 0.93 # 130036 # 131142 # 1 # ID=462078_109;partial=00;start_type=ATG;rbs_motif=GGAG/GAGG;rbs_spacer=5-10bp;gc_cont=0.620
NZ_QTRK01000002.1|GCF_003854415.1_12      -            369 benzo_1_2_benA       TIGR03229    433   1.5e-08   42.8   0.0   1   1   2.8e-11   2.3e-08   42.1   0.0    20   115    21   115    15   118 0.93 # 13074 # 14180 # 1 # ID=144600_12;partial=00;start_type=ATG;rbs_motif=GGAG/GAGG;rbs_spacer=5-10bp;gc_cont=0.622
NZ_LOXZ01000006.1|GCF_001524665.1_117     -            369 benzo_1_2_benA       TIGR03229    433   1.5e-08   42.8   0.0   1   1   2.8e-11   2.3e-08   42.1   0.0    20   115    21   115    15   118 0.93 # 136479 # 137585 # 1 # ID=401309_117;partial=00;start_type=ATG;rbs_motif=GGAG/GAGG;rbs_spacer=5-10bp;gc_cont=0.628
NZ_LOYH01000092.1|GCF_001526205.1_114     -            369 benzo_1_2_benA       TIGR03229    433   1.5e-08   42.8   0.0   1   1   2.8e-11   2.3e-08   42.1   0.0    20   115    21   115    15   118 0.93 # 133920 # 135026 # 1 # ID=86024_114;partial=00;start_type=ATG;rbs_motif=GGAG/GAGG;rbs_spacer=5-10bp;gc_cont=0.628
NZ_LOYK01000037.1|GCF_001526255.1_114     -            369 benzo_1_2_benA       TIGR03229    433   1.5e-08   42.8   0.0   1   1   2.8e-11   2.3e-08   42.1   0.0    20   115    21   115    15   118 0.93 # 134430 # 135536 # 1 # ID=281372_114;partial=00;start_type=ATG;rbs_motif=GGAG/GAGG;rbs_spacer=5-10bp;gc_cont=0.626
NZ_QTPO01000009.1|GCF_003853645.1_131     -            369 benzo_1_2_benA       TIGR03229    433   1.5e-08   42.8   0.0   1   1   2.8e-11   2.3e-08   42.1   0.0    20   115    21   115    15   118 0.93 # 155976 # 157082 # 1 # ID=193547_131;partial=00;start_type=ATG;rbs_motif=GGAG/GAGG;rbs_spacer=5-10bp;gc_cont=0.623
NZ_LOYU01000073.1|GCF_001526445.1_10      -            369 benzo_1_2_benA       TIGR03229    433   1.5e-08   42.8   0.0   1   1   2.8e-11   2.3e-08   42.1   0.0    20   115    21   115    15   118 0.93 # 10652 # 11758 # -1 # ID=83685_10;partial=00;start_type=ATG;rbs_motif=GGAG/GAGG;rbs_spacer=5-10bp;gc_cont=0.629
NZ_CP013376.1|GCF_001718395.1_942         -            369 benzo_1_2_benA       TIGR03229    433   1.5e-08   42.8   0.0   1   1   2.8e-11   2.3e-08   42.1   0.0    20   115    21   115    15   118 0.93 # 1060370 # 1061476 # -1 # ID=77820_942;partial=00;start_type=ATG;rbs_motif=GGAG/GAGG;rbs_spacer=5-10bp;gc_cont=0.619
KZ626732.1|GCA_002906895.1_551            -            369 benzo_1_2_benA       TIGR03229    433   1.5e-08   42.8   0.0   1   1   2.8e-11   2.3e-08   42.1   0.0    20   115    21   115    15   118 0.93 # 579941 # 581047 # 1 # ID=256007_551;partial=00;start_type=ATG;rbs_motif=GGAG/GAGG;rbs_spacer=5-10bp;gc_cont=0.621
NZ_LDUL01000112.1|GCF_001043615.1_25      -            369 benzo_1_2_benA       TIGR03229    433   1.5e-08   42.8   0.0   1   1   2.8e-11   2.3e-08   42.1   0.0    20   115    21   115    15   118 0.93 # 23910 # 25016 # -1 # ID=91986_25;partial=00;start_type=ATG;rbs_motif=GGAG/GAGG;rbs_spacer=5-10bp;gc_cont=0.620
NZ_LDWF01000137.1|GCF_001038835.1_10      -            369 benzo_1_2_benA       TIGR03229    433   1.5e-08   42.8   0.0   1   1   2.8e-11   2.3e-08   42.1   0.0    20   115    21   115    15   118 0.93 # 8228 # 9334 # 1 # ID=298529_10;partial=00;start_type=ATG;rbs_motif=GGAG/GAGG;rbs_spacer=5-10bp;gc_cont=0.620
NZ_LDWP01000012.1|GCF_001038745.1_118     -            369 benzo_1_2_benA       TIGR03229    433   1.5e-08   42.8   0.0   1   1   2.8e-11   2.3e-08   42.1   0.0    20   115    21   115    15   118 0.93 # 138230 # 139336 # 1 # ID=230034_118;partial=00;start_type=ATG;rbs_motif=GGAG/GAGG;rbs_spacer=5-10bp;gc_cont=0.620
NZ_LOSV01000172.1|GCF_001522295.1_138     -            369 benzo_1_2_benA       TIGR03229    433   1.5e-08   42.8   0.0   1   1   2.8e-11   2.3e-08   42.1   0.0    20   115    21   115    15   118 0.93 # 142054 # 143160 # -1 # ID=281595_138;partial=00;start_type=ATG;rbs_motif=GGAG/GAGG;rbs_spacer=5-10bp;gc_cont=0.621
NZ_LOSW01000009.1|GCF_001521975.1_95      -            369 benzo_1_2_benA       TIGR03229    433   1.5e-08   42.8   0.0   1   1   2.8e-11   2.3e-08   42.1   0.0    20   115    21   115    15   118 0.93 # 111220 # 112326 # 1 # ID=454877_95;partial=00;start_type=ATG;rbs_motif=GGAG/GAGG;rbs_spacer=5-10bp;gc_cont=0.620
NZ_LOTU01000008.1|GCF_001522215.1_186     -            369 benzo_1_2_benA       TIGR03229    433   1.5e-08   42.8   0.0   1   1   2.8e-11   2.3e-08   42.1   0.0    20   115    21   115    15   118 0.93 # 218723 # 219829 # 1 # ID=243182_186;partial=00;start_type=ATG;rbs_motif=GGAG/GAGG;rbs_spacer=5-10bp;gc_cont=0.621
NZ_LOTV01000067.1|GCF_001522335.1_186     -            369 benzo_1_2_benA       TIGR03229    433   1.5e-08   42.8   0.0   1   1   2.8e-11   2.3e-08   42.1   0.0    20   115    21   115    15   118 0.93 # 218723 # 219829 # 1 # ID=74401_186;partial=00;start_type=ATG;rbs_motif=GGAG/GAGG;rbs_spacer=5-10bp;gc_cont=0.621
NZ_LOTX01000120.1|GCF_001522525.1_222     -            369 benzo_1_2_benA       TIGR03229    433   1.5e-08   42.8   0.0   1   1   2.8e-11   2.3e-08   42.1   0.0    20   115    21   115    15   118 0.93 # 234142 # 235248 # -1 # ID=508618_222;partial=00;start_type=ATG;rbs_motif=GGAG/GAGG;rbs_spacer=5-10bp;gc_cont=0.619
NZ_LOTY01000080.1|GCF_001522305.1_110     -            369 benzo_1_2_benA       TIGR03229    433   1.5e-08   42.8   0.0   1   1   2.8e-11   2.3e-08   42.1   0.0    20   115    21   115    15   118 0.93 # 131848 # 132954 # 1 # ID=57874_110;partial=00;start_type=ATG;rbs_motif=GGAG/GAGG;rbs_spacer=5-10bp;gc_cont=0.621
NZ_LOTZ01000079.1|GCF_001521915.1_223     -            369 benzo_1_2_benA       TIGR03229    433   1.5e-08   42.8   0.0   1   1   2.8e-11   2.3e-08   42.1   0.0    20   115    21   115    15   118 0.93 # 235739 # 236845 # -1 # ID=536279_223;partial=00;start_type=ATG;rbs_motif=GGAG/GAGG;rbs_spacer=5-10bp;gc_cont=0.621
NZ_LOUA01000056.1|GCF_001522695.1_110     -            369 benzo_1_2_benA       TIGR03229    433   1.5e-08   42.8   0.0   1   1   2.8e-11   2.3e-08   42.1   0.0    20   115    21   115    15   118 0.93 # 131556 # 132662 # 1 # ID=151609_110;partial=00;start_type=ATG;rbs_motif=GGAG/GAGG;rbs_spacer=5-10bp;gc_cont=0.621
NZ_LOUB01000080.1|GCF_001522575.1_110     -            369 benzo_1_2_benA       TIGR03229    433   1.5e-08   42.8   0.0   1   1   2.8e-11   2.3e-08   42.1   0.0    20   115    21   115    15   118 0.93 # 132037 # 133143 # 1 # ID=185987_110;partial=00;start_type=ATG;rbs_motif=GGAG/GAGG;rbs_spacer=5-10bp;gc_cont=0.621
NZ_LOUC01000054.1|GCF_001525895.1_223     -            369 benzo_1_2_benA       TIGR03229    433   1.5e-08   42.8   0.0   1   1   2.8e-11   2.3e-08   42.1   0.0    20   115    21   115    15   118 0.93 # 235739 # 236845 # -1 # ID=445863_223;partial=00;start_type=ATG;rbs_motif=GGAG/GAGG;rbs_spacer=5-10bp;gc_cont=0.621
NZ_LOUD01000130.1|GCF_001525925.1_110     -            369 benzo_1_2_benA       TIGR03229    433   1.5e-08   42.8   0.0   1   1   2.8e-11   2.3e-08   42.1   0.0    20   115    21   115    15   118 0.93 # 132037 # 133143 # 1 # ID=107189_110;partial=00;start_type=ATG;rbs_motif=GGAG/GAGG;rbs_spacer=5-10bp;gc_cont=0.621
NZ_LOUE01000080.1|GCF_001522625.1_111     -            369 benzo_1_2_benA       TIGR03229    433   1.5e-08   42.8   0.0   1   1   2.8e-11   2.3e-08   42.1   0.0    20   115    21   115    15   118 0.93 # 132982 # 134088 # 1 # ID=190813_111;partial=00;start_type=ATG;rbs_motif=GGAG/GAGG;rbs_spacer=5-10bp;gc_cont=0.621
NZ_LOUF01000104.1|GCF_001522785.1_110     -            369 benzo_1_2_benA       TIGR03229    433   1.5e-08   42.8   0.0   1   1   2.8e-11   2.3e-08   42.1   0.0    20   115    21   115    15   118 0.93 # 131556 # 132662 # 1 # ID=154955_110;partial=00;start_type=ATG;rbs_motif=GGAG/GAGG;rbs_spacer=5-10bp;gc_cont=0.621
NZ_LOUG01000021.1|GCF_001525945.1_110     -            369 benzo_1_2_benA       TIGR03229    433   1.5e-08   42.8   0.0   1   1   2.8e-11   2.3e-08   42.1   0.0    20   115    21   115    15   118 0.93 # 131556 # 132662 # 1 # ID=339536_110;partial=00;start_type=ATG;rbs_motif=GGAG/GAGG;rbs_spacer=5-10bp;gc_cont=0.621
NZ_LOUH01000070.1|GCF_001522805.1_140     -            369 benzo_1_2_benA       TIGR03229    433   1.5e-08   42.8   0.0   1   1   2.8e-11   2.3e-08   42.1   0.0    20   115    21   115    15   118 0.93 # 142626 # 143732 # -1 # ID=56040_140;partial=00;start_type=ATG;rbs_motif=GGAG/GAGG;rbs_spacer=5-10bp;gc_cont=0.621
NZ_LOUI01000006.1|GCF_001522815.1_223     -            369 benzo_1_2_benA       TIGR03229    433   1.5e-08   42.8   0.0   1   1   2.8e-11   2.3e-08   42.1   0.0    20   115    21   115    15   118 0.93 # 235739 # 236845 # -1 # ID=356080_223;partial=00;start_type=ATG;rbs_motif=GGAG/GAGG;rbs_spacer=5-10bp;gc_cont=0.621
NZ_LOUJ01000105.1|GCF_001522875.1_110     -            369 benzo_1_2_benA       TIGR03229    433   1.5e-08   42.8   0.0   1   1   2.8e-11   2.3e-08   42.1   0.0    20   115    21   115    15   118 0.93 # 131848 # 132954 # 1 # ID=74194_110;partial=00;start_type=ATG;rbs_motif=GGAG/GAGG;rbs_spacer=5-10bp;gc_cont=0.621
NZ_LOUK01000122.1|GCF_001525965.1_110     -            369 benzo_1_2_benA       TIGR03229    433   1.5e-08   42.8   0.0   1   1   2.8e-11   2.3e-08   42.1   0.0    20   115    21   115    15   118 0.93 # 131556 # 132662 # 1 # ID=319484_110;partial=00;start_type=ATG;rbs_motif=GGAG/GAGG;rbs_spacer=5-10bp;gc_cont=0.621
NZ_LOUL01000060.1|GCF_001522925.1_110     -            369 benzo_1_2_benA       TIGR03229    433   1.5e-08   42.8   0.0   1   1   2.8e-11   2.3e-08   42.1   0.0    20   115    21   115    15   118 0.93 # 132037 # 133143 # 1 # ID=111598_110;partial=00;start_type=ATG;rbs_motif=GGAG/GAGG;rbs_spacer=5-10bp;gc_cont=0.621
NZ_LOUM01000052.1|GCF_001522945.1_223     -            369 benzo_1_2_benA       TIGR03229    433   1.5e-08   42.8   0.0   1   1   2.8e-11   2.3e-08   42.1   0.0    20   115    21   115    15   118 0.93 # 235728 # 236834 # -1 # ID=332749_223;partial=00;start_type=ATG;rbs_motif=GGAG/GAGG;rbs_spacer=5-10bp;gc_cont=0.621
NZ_LOUN01000083.1|GCF_001525765.1_110     -            369 benzo_1_2_benA       TIGR03229    433   1.5e-08   42.8   0.0   1   1   2.8e-11   2.3e-08   42.1   0.0    20   115    21   115    15   118 0.93 # 131951 # 133057 # 1 # ID=476377_110;partial=00;start_type=ATG;rbs_motif=GGAG/GAGG;rbs_spacer=5-10bp;gc_cont=0.621
NZ_LOUO01000031.1|GCF_001522965.1_110     -            369 benzo_1_2_benA       TIGR03229    433   1.5e-08   42.8   0.0   1   1   2.8e-11   2.3e-08   42.1   0.0    20   115    21   115    15   118 0.93 # 131556 # 132662 # 1 # ID=56407_110;partial=00;start_type=ATG;rbs_motif=GGAG/GAGG;rbs_spacer=5-10bp;gc_cont=0.621
NZ_LOUP01000110.1|GCF_001522985.1_110     -            369 benzo_1_2_benA       TIGR03229    433   1.5e-08   42.8   0.0   1   1   2.8e-11   2.3e-08   42.1   0.0    20   115    21   115    15   118 0.93 # 132037 # 133143 # 1 # ID=527738_110;partial=00;start_type=ATG;rbs_motif=GGAG/GAGG;rbs_spacer=5-10bp;gc_cont=0.621
NZ_LOUQ01000090.1|GCF_001525785.1_110     -            369 benzo_1_2_benA       TIGR03229    433   1.5e-08   42.8   0.0   1   1   2.8e-11   2.3e-08   42.1   0.0    20   115    21   115    15   118 0.93 # 131848 # 132954 # 1 # ID=392075_110;partial=00;start_type=ATG;rbs_motif=GGAG/GAGG;rbs_spacer=5-10bp;gc_cont=0.621
NZ_LOUR01000057.1|GCF_001525775.1_592     -            369 benzo_1_2_benA       TIGR03229    433   1.5e-08   42.8   0.0   1   1   2.8e-11   2.3e-08   42.1   0.0    20   115    21   115    15   118 0.93 # 639067 # 640173 # -1 # ID=145215_592;partial=00;start_type=ATG;rbs_motif=GGAG/GAGG;rbs_spacer=5-10bp;gc_cont=0.621
NZ_LOUT01000102.1|GCF_001523085.1_222     -            369 benzo_1_2_benA       TIGR03229    433   1.5e-08   42.8   0.0   1   1   2.8e-11   2.3e-08   42.1   0.0    20   115    21   115    15   118 0.93 # 234156 # 235262 # -1 # ID=498745_222;partial=00;start_type=ATG;rbs_motif=GGAG/GAGG;rbs_spacer=5-10bp;gc_cont=0.619
NZ_LOWJ01000010.1|GCF_001523685.1_184     -            369 benzo_1_2_benA       TIGR03229    433   1.5e-08   42.8   0.0   1   1   2.8e-11   2.3e-08   42.1   0.0    20   115    21   115    15   118 0.93 # 206780 # 207886 # 1 # ID=120926_184;partial=00;start_type=ATG;rbs_motif=GGAG/GAGG;rbs_spacer=5-10bp;gc_cont=0.619
NZ_LOWW01000077.1|GCF_001524125.1_13      -            369 benzo_1_2_benA       TIGR03229    433   1.5e-08   42.8   0.0   1   1   2.8e-11   2.3e-08   42.1   0.0    20   115    21   115    15   118 0.93 # 20939 # 22045 # 1 # ID=91150_13;partial=00;start_type=ATG;rbs_motif=GGAG/GAGG;rbs_spacer=5-10bp;gc_cont=0.621
NZ_LOYD01000007.1|GCF_001524835.1_202     -            369 benzo_1_2_benA       TIGR03229    433   1.5e-08   42.8   0.0   1   1   2.8e-11   2.3e-08   42.1   0.0    20   115    21   115    15   118 0.93 # 233655 # 234761 # 1 # ID=517253_202;partial=00;start_type=ATG;rbs_motif=GGAG/GAGG;rbs_spacer=5-10bp;gc_cont=0.621
NZ_LOYO01000020.1|GCF_001526345.1_226     -            369 benzo_1_2_benA       TIGR03229    433   1.5e-08   42.8   0.0   1   1   2.8e-11   2.3e-08   42.1   0.0    20   115    21   115    15   118 0.93 # 238287 # 239393 # -1 # ID=539263_226;partial=00;start_type=ATG;rbs_motif=GGAG/GAGG;rbs_spacer=5-10bp;gc_cont=0.621
NZ_LPBO01000030.1|GCF_001526905.1_222     -            369 benzo_1_2_benA       TIGR03229    433   1.5e-08   42.8   0.0   1   1   2.8e-11   2.3e-08   42.1   0.0    20   115    21   115    15   118 0.93 # 232178 # 233284 # -1 # ID=449733_222;partial=00;start_type=ATG;rbs_motif=GGAG/GAGG;rbs_spacer=5-10bp;gc_cont=0.619
NZ_LPBP01000006.1|GCF_001526785.1_201     -            369 benzo_1_2_benA       TIGR03229    433   1.5e-08   42.8   0.0   1   1   2.8e-11   2.3e-08   42.1   0.0    20   115    21   115    15   118 0.93 # 234986 # 236092 # 1 # ID=195875_201;partial=00;start_type=ATG;rbs_motif=GGAG/GAGG;rbs_spacer=5-10bp;gc_cont=0.621
NZ_LPBQ01000048.1|GCF_001526755.1_116     -            369 benzo_1_2_benA       TIGR03229    433   1.5e-08   42.8   0.0   1   1   2.8e-11   2.3e-08   42.1   0.0    20   115    21   115    15   118 0.93 # 136576 # 137682 # 1 # ID=409798_116;partial=00;start_type=ATG;rbs_motif=GGAG/GAGG;rbs_spacer=5-10bp;gc_cont=0.621
NZ_LPCL01000051.1|GCF_001528485.1_198     -            369 benzo_1_2_benA       TIGR03229    433   1.5e-08   42.8   0.0   1   1   2.8e-11   2.3e-08   42.1   0.0    20   115    21   115    15   118 0.93 # 232132 # 233238 # 1 # ID=227793_198;partial=00;start_type=ATG;rbs_motif=GGAG/GAGG;rbs_spacer=5-10bp;gc_cont=0.621
NZ_LPDB01000052.1|GCF_001530205.1_204     -            369 benzo_1_2_benA       TIGR03229    433   1.5e-08   42.8   0.0   1   1   2.8e-11   2.3e-08   42.1   0.0    20   115    21   115    15   118 0.93 # 236507 # 237613 # 1 # ID=487123_204;partial=00;start_type=ATG;rbs_motif=GGAG/GAGG;rbs_spacer=5-10bp;gc_cont=0.621
NZ_LPEM01000013.1|GCF_001529885.1_230     -            369 benzo_1_2_benA       TIGR03229    433   1.5e-08   42.8   0.0   1   1   2.8e-11   2.3e-08   42.1   0.0    20   115    21   115    15   118 0.93 # 237245 # 238351 # -1 # ID=425339_230;partial=00;start_type=ATG;rbs_motif=GGAG/GAGG;rbs_spacer=5-10bp;gc_cont=0.619
NZ_LPES01000053.1|GCF_001530785.1_208     -            369 benzo_1_2_benA       TIGR03229    433   1.5e-08   42.8   0.0   1   1   2.8e-11   2.3e-08   42.1   0.0    20   115    21   115    15   118 0.93 # 250511 # 251617 # 1 # ID=314058_208;partial=00;start_type=ATG;rbs_motif=GGAG/GAGG;rbs_spacer=5-10bp;gc_cont=0.621
NZ_LPET01000032.1|GCF_001530005.1_208     -            369 benzo_1_2_benA       TIGR03229    433   1.5e-08   42.8   0.0   1   1   2.8e-11   2.3e-08   42.1   0.0    20   115    21   115    15   118 0.93 # 250511 # 251617 # 1 # ID=408713_208;partial=00;start_type=ATG;rbs_motif=GGAG/GAGG;rbs_spacer=5-10bp;gc_cont=0.621
NZ_LPEU01000018.1|GCF_001530805.1_208     -            369 benzo_1_2_benA       TIGR03229    433   1.5e-08   42.8   0.0   1   1   2.8e-11   2.3e-08   42.1   0.0    20   115    21   115    15   118 0.93 # 250511 # 251617 # 1 # ID=475044_208;partial=00;start_type=ATG;rbs_motif=GGAG/GAGG;rbs_spacer=5-10bp;gc_cont=0.621
NZ_LPEV01000022.1|GCF_001530055.1_224     -            369 benzo_1_2_benA       TIGR03229    433   1.5e-08   42.8   0.0   1   1   2.8e-11   2.3e-08   42.1   0.0    20   115    21   115    15   118 0.93 # 230974 # 232080 # -1 # ID=29625_224;partial=00;start_type=ATG;rbs_motif=GGAG/GAGG;rbs_spacer=5-10bp;gc_cont=0.621
NZ_LPEW01000044.1|GCF_001530045.1_80      -            369 benzo_1_2_benA       TIGR03229    433   1.5e-08   42.8   0.0   1   1   2.8e-11   2.3e-08   42.1   0.0    20   115    21   115    15   118 0.93 # 99691 # 100797 # 1 # ID=282775_80;partial=00;start_type=ATG;rbs_motif=GGAG/GAGG;rbs_spacer=5-10bp;gc_cont=0.621
NZ_LPEX01000010.1|GCF_001530085.1_80      -            369 benzo_1_2_benA       TIGR03229    433   1.5e-08   42.8   0.0   1   1   2.8e-11   2.3e-08   42.1   0.0    20   115    21   115    15   118 0.93 # 99691 # 100797 # 1 # ID=100232_80;partial=00;start_type=ATG;rbs_motif=GGAG/GAGG;rbs_spacer=5-10bp;gc_cont=0.621
NZ_LPEY01000008.1|GCF_001530105.1_208     -            369 benzo_1_2_benA       TIGR03229    433   1.5e-08   42.8   0.0   1   1   2.8e-11   2.3e-08   42.1   0.0    20   115    21   115    15   118 0.93 # 250511 # 251617 # 1 # ID=380487_208;partial=00;start_type=ATG;rbs_motif=GGAG/GAGG;rbs_spacer=5-10bp;gc_cont=0.621
NZ_LPEZ01000047.1|GCF_001530135.1_224     -            369 benzo_1_2_benA       TIGR03229    433   1.5e-08   42.8   0.0   1   1   2.8e-11   2.3e-08   42.1   0.0    20   115    21   115    15   118 0.93 # 230975 # 232081 # -1 # ID=502661_224;partial=00;start_type=ATG;rbs_motif=GGAG/GAGG;rbs_spacer=5-10bp;gc_cont=0.621
NZ_LPFA01000044.1|GCF_001529525.1_222     -            369 benzo_1_2_benA       TIGR03229    433   1.5e-08   42.8   0.0   1   1   2.8e-11   2.3e-08   42.1   0.0    20   115    21   115    15   118 0.93 # 230868 # 231974 # -1 # ID=118566_222;partial=00;start_type=ATG;rbs_motif=GGAG/GAGG;rbs_spacer=5-10bp;gc_cont=0.620
NZ_LPFF01000066.1|GCF_001529825.1_224     -            369 benzo_1_2_benA       TIGR03229    433   1.5e-08   42.8   0.0   1   1   2.8e-11   2.3e-08   42.1   0.0    20   115    21   115    15   118 0.93 # 230975 # 232081 # -1 # ID=8328_224;partial=00;start_type=ATG;rbs_motif=GGAG/GAGG;rbs_spacer=5-10bp;gc_cont=0.621
NZ_LPFG01000033.1|GCF_001529685.1_208     -            369 benzo_1_2_benA       TIGR03229    433   1.5e-08   42.8   0.0   1   1   2.8e-11   2.3e-08   42.1   0.0    20   115    21   115    15   118 0.93 # 250511 # 251617 # 1 # ID=37638_208;partial=00;start_type=ATG;rbs_motif=GGAG/GAGG;rbs_spacer=5-10bp;gc_cont=0.621
NZ_LPGF01000011.1|GCF_001536795.1_270     -            369 benzo_1_2_benA       TIGR03229    433   1.5e-08   42.8   0.0   1   1   2.8e-11   2.3e-08   42.1   0.0    20   115    21   115    15   118 0.93 # 278697 # 279803 # 1 # ID=266351_270;partial=00;start_type=ATG;rbs_motif=GGAG/GAGG;rbs_spacer=5-10bp;gc_cont=0.621
NZ_LPGR01000069.1|GCF_001530905.1_12      -            369 benzo_1_2_benA       TIGR03229    433   1.5e-08   42.8   0.0   1   1   2.8e-11   2.3e-08   42.1   0.0    20   115    21   115    15   118 0.93 # 13304 # 14410 # 1 # ID=207102_12;partial=00;start_type=ATG;rbs_motif=GGAG/GAGG;rbs_spacer=5-10bp;gc_cont=0.621
NZ_LPHG01000036.1|GCF_001531505.1_73      -            369 benzo_1_2_benA       TIGR03229    433   1.5e-08   42.8   0.0   1   1   2.8e-11   2.3e-08   42.1   0.0    20   115    21   115    15   118 0.93 # 82968 # 84074 # 1 # ID=286683_73;partial=00;start_type=ATG;rbs_motif=GGAG/GAGG;rbs_spacer=5-10bp;gc_cont=0.619
NZ_LPIF01000046.1|GCF_001531905.1_221     -            369 benzo_1_2_benA       TIGR03229    433   1.5e-08   42.8   0.0   1   1   2.8e-11   2.3e-08   42.1   0.0    20   115    21   115    15   118 0.93 # 231384 # 232490 # -1 # ID=80208_221;partial=00;start_type=ATG;rbs_motif=GGAG/GAGG;rbs_spacer=5-10bp;gc_cont=0.619
NZ_LPKB01000093.1|GCF_001532885.1_112     -            369 benzo_1_2_benA       TIGR03229    433   1.5e-08   42.8   0.0   1   1   2.8e-11   2.3e-08   42.1   0.0    20   115    21   115    15   118 0.93 # 132417 # 133523 # 1 # ID=30720_112;partial=00;start_type=ATG;rbs_motif=GGAG/GAGG;rbs_spacer=5-10bp;gc_cont=0.619
NZ_LPKC01000074.1|GCF_001532235.1_199     -            369 benzo_1_2_benA       TIGR03229    433   1.5e-08   42.8   0.0   1   1   2.8e-11   2.3e-08   42.1   0.0    20   115    21   115    15   118 0.93 # 232012 # 233118 # 1 # ID=457274_199;partial=00;start_type=ATG;rbs_motif=GGAG/GAGG;rbs_spacer=5-10bp;gc_cont=0.621
NZ_LPKH01000004.1|GCF_001532125.1_266     -            369 benzo_1_2_benA       TIGR03229    433   1.5e-08   42.8   0.0   1   1   2.8e-11   2.3e-08   42.1   0.0    20   115    21   115    15   118 0.93 # 267294 # 268400 # -1 # ID=394841_266;partial=00;start_type=ATG;rbs_motif=GGAG/GAGG;rbs_spacer=5-10bp;gc_cont=0.620
NZ_LPLA01000103.1|GCF_001533445.1_72      -            369 benzo_1_2_benA       TIGR03229    433   1.5e-08   42.8   0.0   1   1   2.8e-11   2.3e-08   42.1   0.0    20   115    21   115    15   118 0.93 # 82989 # 84095 # 1 # ID=313457_72;partial=00;start_type=ATG;rbs_motif=GGAG/GAGG;rbs_spacer=5-10bp;gc_cont=0.621
NZ_LPMP01000022.1|GCF_001534085.1_691     -            369 benzo_1_2_benA       TIGR03229    433   1.5e-08   42.8   0.0   1   1   2.8e-11   2.3e-08   42.1   0.0    20   115    21   115    15   118 0.93 # 814105 # 815211 # 1 # ID=254676_691;partial=00;start_type=ATG;rbs_motif=GGAG/GAGG;rbs_spacer=5-10bp;gc_cont=0.621
NZ_PTMA01000204.1|GCF_002942785.1_44      -            369 benzo_1_2_benA       TIGR03229    433   1.5e-08   42.8   0.0   1   1   2.8e-11   2.3e-08   42.1   0.0    20   115    21   115    15   118 0.93 # 42296 # 43402 # -1 # ID=215710_44;partial=00;start_type=ATG;rbs_motif=GGAG/GAGG;rbs_spacer=5-10bp;gc_cont=0.621
NZ_QTRC01000004.1|GCF_003858065.1_223     -            369 benzo_1_2_benA       TIGR03229    433   1.5e-08   42.8   0.0   1   1   2.8e-11   2.3e-08   42.1   0.0    20   115    21   115    15   118 0.93 # 233074 # 234180 # -1 # ID=219229_223;partial=00;start_type=ATG;rbs_motif=GGAG/GAGG;rbs_spacer=5-10bp;gc_cont=0.621
NZ_QTRD01000004.1|GCF_003858185.1_99      -            369 benzo_1_2_benA       TIGR03229    433   1.5e-08   42.8   0.0   1   1   2.8e-11   2.3e-08   42.1   0.0    20   115    21   115    15   118 0.93 # 117033 # 118139 # 1 # ID=115927_99;partial=00;start_type=ATG;rbs_motif=GGAG/GAGG;rbs_spacer=5-10bp;gc_cont=0.620
NZ_QTRE01000003.1|GCF_003858175.1_99      -            369 benzo_1_2_benA       TIGR03229    433   1.5e-08   42.8   0.0   1   1   2.8e-11   2.3e-08   42.1   0.0    20   115    21   115    15   118 0.93 # 117055 # 118161 # 1 # ID=162861_99;partial=00;start_type=ATG;rbs_motif=GGAG/GAGG;rbs_spacer=5-10bp;gc_cont=0.620
NZ_QTRI01000010.1|GCF_003853765.1_44      -            369 benzo_1_2_benA       TIGR03229    433   1.5e-08   42.8   0.0   1   1   2.8e-11   2.3e-08   42.1   0.0    20   115    21   115    15   118 0.93 # 42314 # 43420 # -1 # ID=202991_44;partial=00;start_type=ATG;rbs_motif=GGAG/GAGG;rbs_spacer=5-10bp;gc_cont=0.621
NZ_QTRJ01000008.1|GCF_003854435.1_102     -            369 benzo_1_2_benA       TIGR03229    433   1.5e-08   42.8   0.0   1   1   2.8e-11   2.3e-08   42.1   0.0    20   115    21   115    15   118 0.93 # 109905 # 111011 # -1 # ID=218908_102;partial=00;start_type=ATG;rbs_motif=GGAG/GAGG;rbs_spacer=5-10bp;gc_cont=0.620
NZ_QTRL01000002.1|GCF_003858205.1_226     -            369 benzo_1_2_benA       TIGR03229    433   1.5e-08   42.8   0.0   1   1   2.8e-11   2.3e-08   42.1   0.0    20   115    21   115    15   118 0.93 # 245027 # 246133 # -1 # ID=501938_226;partial=00;start_type=ATG;rbs_motif=GGAG/GAGG;rbs_spacer=5-10bp;gc_cont=0.619
NZ_QTRM01000004.1|GCF_003853955.1_267     -            369 benzo_1_2_benA       TIGR03229    433   1.5e-08   42.8   0.0   1   1   2.8e-11   2.3e-08   42.1   0.0    20   115    21   115    15   118 0.93 # 280029 # 281135 # 1 # ID=271253_267;partial=00;start_type=ATG;rbs_motif=GGAG/GAGG;rbs_spacer=5-10bp;gc_cont=0.622
NZ_QTRN01000005.1|GCF_003853975.1_95      -            369 benzo_1_2_benA       TIGR03229    433   1.5e-08   42.8   0.0   1   1   2.8e-11   2.3e-08   42.1   0.0    20   115    21   115    15   118 0.93 # 112318 # 113424 # 1 # ID=397896_95;partial=00;start_type=ATG;rbs_motif=GGAG/GAGG;rbs_spacer=5-10bp;gc_cont=0.621
NZ_QTRO01000004.1|GCF_003853995.1_95      -            369 benzo_1_2_benA       TIGR03229    433   1.5e-08   42.8   0.0   1   1   2.8e-11   2.3e-08   42.1   0.0    20   115    21   115    15   118 0.93 # 112318 # 113424 # 1 # ID=540013_95;partial=00;start_type=ATG;rbs_motif=GGAG/GAGG;rbs_spacer=5-10bp;gc_cont=0.621
NZ_UARD01000001.1|GCF_900446185.1_349     -            369 benzo_1_2_benA       TIGR03229    433   1.5e-08   42.8   0.0   1   1   2.8e-11   2.3e-08   42.1   0.0    20   115    21   115    15   118 0.93 # 379409 # 380515 # 1 # ID=377112_349;partial=00;start_type=ATG;rbs_motif=GGAG/GAGG;rbs_spacer=5-10bp;gc_cont=0.621
NZ_LOSZ01000054.1|GCF_001522425.1_355     -            369 benzo_1_2_benA       TIGR03229    433   1.5e-08   42.7   0.0   1   1   2.8e-11   2.3e-08   42.1   0.0    20   115    21   115    15   118 0.93 # 392959 # 394065 # -1 # ID=131248_355;partial=00;start_type=ATG;rbs_motif=GGAG/GAGG;rbs_spacer=5-10bp;gc_cont=0.623
NZ_LOTA01000053.1|GCF_001521935.1_18      -            369 benzo_1_2_benA       TIGR03229    433   1.5e-08   42.7   0.0   1   1   2.8e-11   2.3e-08   42.1   0.0    20   115    21   115    15   118 0.93 # 17442 # 18548 # 1 # ID=391680_18;partial=00;start_type=ATG;rbs_motif=GGAG/GAGG;rbs_spacer=5-10bp;gc_cont=0.623
NZ_LKPJ01000001.1|GCF_001443045.1_327     -            369 benzo_1_2_benA       TIGR03229    433   1.5e-08   42.7   0.0   1   1   2.8e-11   2.3e-08   42.1   0.0    20   115    21   115    15   118 0.93 # 376329 # 377435 # 1 # ID=435924_327;partial=00;start_type=ATG;rbs_motif=GGAG/GAGG;rbs_spacer=5-10bp;gc_cont=0.621
NZ_ASSI01000104.1|GCF_000466765.1_15      -            369 benzo_1_2_benA       TIGR03229    433   1.5e-08   42.7   0.0   1   1   2.8e-11   2.3e-08   42.1   0.0    20   115    21   115    15   118 0.93 # 14703 # 15809 # -1 # ID=95132_15;partial=00;start_type=ATG;rbs_motif=GGAG/GAGG;rbs_spacer=5-10bp;gc_cont=0.621
NZ_CP013428.1|GCF_001524645.2_545         -            369 benzo_1_2_benA       TIGR03229    433   1.5e-08   42.7   0.0   1   1   2.8e-11   2.3e-08   42.1   0.0    20   115    21   115    15   118 0.93 # 589765 # 590871 # -1 # ID=533141_545;partial=00;start_type=ATG;rbs_motif=GGAG/GAGG;rbs_spacer=5-10bp;gc_cont=0.621
NZ_LOSU01000028.1|GCF_001522185.1_178     -            369 benzo_1_2_benA       TIGR03229    433   1.5e-08   42.7   0.0   1   1   2.8e-11   2.3e-08   42.1   0.0    20   115    21   115    15   118 0.93 # 195130 # 196236 # -1 # ID=409859_178;partial=00;start_type=ATG;rbs_motif=GGAG/GAGG;rbs_spacer=5-10bp;gc_cont=0.623
NZ_LOSX01000018.1|GCF_001521985.1_178     -            369 benzo_1_2_benA       TIGR03229    433   1.5e-08   42.7   0.0   1   1   2.8e-11   2.3e-08   42.1   0.0    20   115    21   115    15   118 0.93 # 195112 # 196218 # -1 # ID=95820_178;partial=00;start_type=ATG;rbs_motif=GGAG/GAGG;rbs_spacer=5-10bp;gc_cont=0.622
NZ_LOXY01000025.1|GCF_001524645.1_296     -            369 benzo_1_2_benA       TIGR03229    433   1.5e-08   42.7   0.0   1   1   2.8e-11   2.3e-08   42.1   0.0    20   115    21   115    15   118 0.93 # 326593 # 327699 # -1 # ID=129750_296;partial=00;start_type=ATG;rbs_motif=GGAG/GAGG;rbs_spacer=5-10bp;gc_cont=0.621
NZ_QTPW01000002.1|GCF_003857965.1_178     -            369 benzo_1_2_benA       TIGR03229    433   1.5e-08   42.7   0.0   1   1   2.8e-11   2.3e-08   42.1   0.0    20   115    21   115    15   118 0.93 # 212629 # 213735 # 1 # ID=290752_178;partial=00;start_type=ATG;rbs_motif=GGAG/GAGG;rbs_spacer=5-10bp;gc_cont=0.621
NZ_JSZN01000007.1|GCF_000801975.1_143     -            369 benzo_1_2_benA       TIGR03229    433   1.5e-08   42.7   0.0   1   1   2.8e-11   2.3e-08   42.1   0.0    20   115    21   115    15   118 0.93 # 175811 # 176917 # 1 # ID=399452_143;partial=00;start_type=ATG;rbs_motif=GGAG/GAGG;rbs_spacer=5-10bp;gc_cont=0.628
NZ_QTQA01000001.1|GCF_003853825.1_382     -            369 benzo_1_2_benA       TIGR03229    433   1.5e-08   42.7   0.0   1   1   2.8e-11   2.3e-08   42.1   0.0    20   115    21   115    15   118 0.93 # 421592 # 422698 # -1 # ID=379938_382;partial=00;start_type=ATG;rbs_motif=GGAG/GAGG;rbs_spacer=5-10bp;gc_cont=0.621
NZ_LOWY01000008.1|GCF_001524185.1_47      -            369 benzo_1_2_benA       TIGR03229    433   1.5e-08   42.7   0.0   1   1   2.8e-11   2.3e-08   42.1   0.0    20   115    21   115    15   118 0.93 # 58553 # 59659 # 1 # ID=80710_47;partial=00;start_type=ATG;rbs_motif=GGAG/GAGG;rbs_spacer=5-10bp;gc_cont=0.625
NZ_CP016443.1|GCF_001742165.1_2862        -            369 benzo_1_2_benA       TIGR03229    433   1.5e-08   42.7   0.0   1   1   2.8e-11   2.3e-08   42.1   0.0    20   115    21   115    15   118 0.93 # 3215360 # 3216466 # -1 # ID=524214_2862;partial=00;start_type=ATG;rbs_motif=GGAG/GAGG;rbs_spacer=5-10bp;gc_cont=0.622
NZ_LR025743.1|GCF_900240005.1_3007        -            369 benzo_1_2_benA       TIGR03229    433   1.5e-08   42.7   0.0   1   1   2.8e-11   2.3e-08   42.1   0.0    20   115    21   115    15   118 0.93 # 3403081 # 3404187 # -1 # ID=24211_3007;partial=00;start_type=ATG;rbs_motif=GGAG/GAGG;rbs_spacer=5-10bp;gc_cont=0.623
NZ_JTAN01000019.1|GCF_000949135.1_23      -            369 benzo_1_2_benA       TIGR03229    433   1.5e-08   42.7   0.0   1   1   2.8e-11   2.3e-08   42.1   0.0    20   115    21   115    15   118 0.93 # 22157 # 23263 # -1 # ID=430308_23;partial=00;start_type=ATG;rbs_motif=GGAG/GAGG;rbs_spacer=5-10bp;gc_cont=0.629
NZ_JTAN02000003.1|GCF_000949135.2_270     -            369 benzo_1_2_benA       TIGR03229    433   1.5e-08   42.7   0.0   1   1   2.8e-11   2.3e-08   42.1   0.0    20   115    21   115    15   118 0.93 # 299048 # 300154 # -1 # ID=210311_270;partial=00;start_type=ATG;rbs_motif=GGAG/GAGG;rbs_spacer=5-10bp;gc_cont=0.629
NZ_QTPR01000028.1|GCF_003853655.1_82      -            369 benzo_1_2_benA       TIGR03229    433   1.5e-08   42.7   0.0   1   1   2.8e-11   2.3e-08   42.1   0.0    20   115    21   115    15   118 0.93 # 87576 # 88682 # -1 # ID=368826_82;partial=00;start_type=ATG;rbs_motif=GGAG/GAGG;rbs_spacer=5-10bp;gc_cont=0.627
NZ_QTPU01000028.1|GCF_003857805.1_82      -            369 benzo_1_2_benA       TIGR03229    433   1.5e-08   42.7   0.0   1   1   2.8e-11   2.3e-08   42.1   0.0    20   115    21   115    15   118 0.93 # 87513 # 88619 # -1 # ID=51988_82;partial=00;start_type=ATG;rbs_motif=GGAG/GAGG;rbs_spacer=5-10bp;gc_cont=0.628
NZ_QTPV01000004.1|GCF_003857985.1_177     -            369 benzo_1_2_benA       TIGR03229    433   1.5e-08   42.7   0.0   1   1   2.8e-11   2.3e-08   42.1   0.0    20   115    21   115    15   118 0.93 # 203768 # 204874 # 1 # ID=500483_177;partial=00;start_type=ATG;rbs_motif=GGAG/GAGG;rbs_spacer=5-10bp;gc_cont=0.627
NZ_QTPZ01000030.1|GCF_003853505.1_82      -            369 benzo_1_2_benA       TIGR03229    433   1.5e-08   42.7   0.0   1   1   2.8e-11   2.3e-08   42.1   0.0    20   115    21   115    15   118 0.93 # 87573 # 88679 # -1 # ID=283296_82;partial=00;start_type=ATG;rbs_motif=GGAG/GAGG;rbs_spacer=5-10bp;gc_cont=0.627
NZ_QTQB01000007.1|GCF_003854165.1_156     -            369 benzo_1_2_benA       TIGR03229    433   1.5e-08   42.7   0.0   1   1   2.8e-11   2.3e-08   42.1   0.0    20   115    21   115    15   118 0.93 # 179019 # 180125 # 1 # ID=176366_156;partial=00;start_type=ATG;rbs_motif=GGAG/GAGG;rbs_spacer=5-10bp;gc_cont=0.626
NZ_QTQC01000007.1|GCF_003854195.1_156     -            369 benzo_1_2_benA       TIGR03229    433   1.5e-08   42.7   0.0   1   1   2.8e-11   2.3e-08   42.1   0.0    20   115    21   115    15   118 0.93 # 179019 # 180125 # 1 # ID=287884_156;partial=00;start_type=ATG;rbs_motif=GGAG/GAGG;rbs_spacer=5-10bp;gc_cont=0.626
NZ_QTQG01000033.1|GCF_003853695.1_81      -            369 benzo_1_2_benA       TIGR03229    433   1.5e-08   42.7   0.0   1   1   2.8e-11   2.3e-08   42.1   0.0    20   115    21   115    15   118 0.93 # 87563 # 88669 # -1 # ID=335071_81;partial=00;start_type=ATG;rbs_motif=GGAG/GAGG;rbs_spacer=5-10bp;gc_cont=0.627
NZ_QTQH01000026.1|GCF_003853805.1_81      -            369 benzo_1_2_benA       TIGR03229    433   1.5e-08   42.7   0.0   1   1   2.8e-11   2.3e-08   42.1   0.0    20   115    21   115    15   118 0.93 # 87568 # 88674 # -1 # ID=216214_81;partial=00;start_type=ATG;rbs_motif=GGAG/GAGG;rbs_spacer=5-10bp;gc_cont=0.627
NZ_QTQJ01000005.1|GCF_003853795.1_167     -            369 benzo_1_2_benA       TIGR03229    433   1.5e-08   42.7   0.0   1   1   2.8e-11   2.3e-08   42.1   0.0    20   115    21   115    15   118 0.93 # 188476 # 189582 # 1 # ID=176671_167;partial=00;start_type=ATG;rbs_motif=GGAG/GAGG;rbs_spacer=5-10bp;gc_cont=0.626
NZ_QTQK01000029.1|GCF_003853815.1_82      -            369 benzo_1_2_benA       TIGR03229    433   1.5e-08   42.7   0.0   1   1   2.8e-11   2.3e-08   42.1   0.0    20   115    21   115    15   118 0.93 # 87561 # 88667 # -1 # ID=391452_82;partial=00;start_type=ATG;rbs_motif=GGAG/GAGG;rbs_spacer=5-10bp;gc_cont=0.627
NZ_QTQL01000030.1|GCF_003854215.1_81      -            369 benzo_1_2_benA       TIGR03229    433   1.5e-08   42.7   0.0   1   1   2.8e-11   2.3e-08   42.1   0.0    20   115    21   115    15   118 0.93 # 87563 # 88669 # -1 # ID=176870_81;partial=00;start_type=ATG;rbs_motif=GGAG/GAGG;rbs_spacer=5-10bp;gc_cont=0.627
NZ_QTQM01000027.1|GCF_003854225.1_15      -            369 benzo_1_2_benA       TIGR03229    433   1.5e-08   42.7   0.0   1   1   2.8e-11   2.3e-08   42.1   0.0    20   115    21   115    15   118 0.93 # 13778 # 14884 # 1 # ID=429013_15;partial=00;start_type=ATG;rbs_motif=GGAG/GAGG;rbs_spacer=5-10bp;gc_cont=0.628
NZ_QTQN01000027.1|GCF_003853755.1_81      -            369 benzo_1_2_benA       TIGR03229    433   1.5e-08   42.7   0.0   1   1   2.8e-11   2.3e-08   42.1   0.0    20   115    21   115    15   118 0.93 # 87590 # 88696 # -1 # ID=63076_81;partial=00;start_type=ATG;rbs_motif=GGAG/GAGG;rbs_spacer=5-10bp;gc_cont=0.627
NZ_QTQO01000005.1|GCF_003854285.1_167     -            369 benzo_1_2_benA       TIGR03229    433   1.5e-08   42.7   0.0   1   1   2.8e-11   2.3e-08   42.1   0.0    20   115    21   115    15   118 0.93 # 188476 # 189582 # 1 # ID=353643_167;partial=00;start_type=ATG;rbs_motif=GGAG/GAGG;rbs_spacer=5-10bp;gc_cont=0.626
NC_018514.1|GCF_000292915.1_1681          -            369 benzo_1_2_benA       TIGR03229    433   1.5e-08   42.7   0.0   1   1   2.8e-11   2.3e-08   42.1   0.0    20   115    21   115    15   118 0.93 # 1895465 # 1896571 # 1 # ID=255375_1681;partial=00;start_type=ATG;rbs_motif=GGAG/GAGG;rbs_spacer=5-10bp;gc_cont=0.626
NZ_PDDY01000001.1|GCF_002554225.1_2725    -            369 benzo_1_2_benA       TIGR03229    433   1.6e-08   42.7   0.0   1   1   2.9e-11   2.4e-08   42.1   0.0    21   115    22   115    15   117 0.92 # 3318541 # 3319647 # 1 # ID=221842_2725;partial=00;start_type=ATG;rbs_motif=GGAG/GAGG;rbs_spacer=5-10bp;gc_cont=0.631
NZ_PVFX01000143.1|GCF_002980955.1_16      -            369 benzo_1_2_benA       TIGR03229    433   1.6e-08   42.7   0.0   1   1   2.9e-11   2.4e-08   42.1   0.0    21   115    22   115    15   117 0.92 # 17707 # 18813 # -1 # ID=539059_16;partial=00;start_type=ATG;rbs_motif=GGAG/GAGG;rbs_spacer=5-10bp;gc_cont=0.630
NC_017559.1|GCF_000427195.1_1098          -            366 benzo_1_2_benA       TIGR03229    433   1.6e-08   42.7   0.0   1   1     3e-11   2.5e-08   42.0   0.0    19   115    20   114    14   117 0.92 # 1214205 # 1215302 # -1 # ID=16532_1098;partial=00;start_type=ATG;rbs_motif=GGAG/GAGG;rbs_spacer=5-10bp;gc_cont=0.638
NZ_JXBA01000075.1|GCF_001644855.1_3       -            366 benzo_1_2_benA       TIGR03229    433   1.6e-08   42.7   0.0   1   1     3e-11   2.5e-08   42.0   0.0    19   115    20   114    14   117 0.92 # 2182 # 3279 # -1 # ID=323307_3;partial=00;start_type=ATG;rbs_motif=GGAG/GAGG;rbs_spacer=5-10bp;gc_cont=0.638
NZ_CP039339.1|GCF_006088755.1_1509        -            366 benzo_1_2_benA       TIGR03229    433   1.6e-08   42.7   0.0   1   1     3e-11   2.5e-08   42.0   0.0    19   115    20   114    14   117 0.92 # 1615678 # 1616775 # -1 # ID=313756_1509;partial=00;start_type=ATG;rbs_motif=GGAG/GAGG;rbs_spacer=5-10bp;gc_cont=0.638
NC_003295.1|GCF_000009125.1_2226          -            366 benzo_1_2_benA       TIGR03229    433   1.6e-08   42.7   0.0   1   1   3.2e-11   2.6e-08   42.0   0.0    19   115    20   114    14   116 0.92 # 2411998 # 2413095 # 1 # ID=142702_2226;partial=00;start_type=ATG;rbs_motif=GGAG/GAGG;rbs_spacer=5-10bp;gc_cont=0.640
NZ_CP021762.1|GCF_003595305.1_2223        -            366 benzo_1_2_benA       TIGR03229    433   1.6e-08   42.7   0.0   1   1   3.2e-11   2.6e-08   42.0   0.0    19   115    20   114    14   116 0.92 # 2412005 # 2413102 # 1 # ID=209109_2223;partial=00;start_type=ATG;rbs_motif=GGAG/GAGG;rbs_spacer=5-10bp;gc_cont=0.640
NZ_JQOI01000032.1|GCF_000749995.1_28      -            366 benzo_1_2_benA       TIGR03229    433   1.6e-08   42.7   0.0   1   1     3e-11   2.5e-08   42.0   0.0    19   115    20   114    14   117 0.92 # 30947 # 32044 # -1 # ID=31203_28;partial=00;start_type=ATG;rbs_motif=GGAG/GAGG;rbs_spacer=5-10bp;gc_cont=0.638
NZ_PVGL01000055.1|GCF_002981675.1_124     -            369 benzo_1_2_benA       TIGR03229    433   1.7e-08   42.6   0.0   1   1   3.1e-11   2.6e-08   42.0   0.0    21   115    22   115    15   118 0.93 # 127943 # 129049 # -1 # ID=492017_124;partial=00;start_type=ATG;rbs_motif=GGAG/GAGG;rbs_spacer=5-10bp;gc_cont=0.632
NZ_LOSY01000069.1|GCF_001522355.1_55      -            369 benzo_1_2_benA       TIGR03229    433   1.7e-08   42.6   0.0   1   1   3.1e-11   2.6e-08   42.0   0.0    20   115    21   115    15   118 0.93 # 59927 # 61033 # -1 # ID=361081_55;partial=00;start_type=ATG;rbs_motif=GGAG/GAGG;rbs_spacer=5-10bp;gc_cont=0.622
NZ_LOTB01000059.1|GCF_001522095.1_543     -            369 benzo_1_2_benA       TIGR03229    433   1.7e-08   42.6   0.0   1   1   3.1e-11   2.6e-08   42.0   0.0    20   115    21   115    15   118 0.93 # 644415 # 645521 # 1 # ID=412144_543;partial=00;start_type=ATG;rbs_motif=GGAG/GAGG;rbs_spacer=5-10bp;gc_cont=0.622
NZ_CP029825.1|GCF_003233675.1_2388        -            369 benzo_1_2_benA       TIGR03229    433   1.7e-08   42.6   0.0   1   1   3.2e-11   2.6e-08   42.0   0.0    20   115    21   115    15   118 0.93 # 2663957 # 2665063 # -1 # ID=501304_2388;partial=00;start_type=ATG;rbs_motif=GGAG/GAGG;rbs_spacer=5-10bp;gc_cont=0.624
NZ_CP013365.1|GCF_001718335.1_565         -            369 benzo_1_2_benA       TIGR03229    433   1.7e-08   42.6   0.0   1   1   3.2e-11   2.6e-08   42.0   0.0    20   115    21   115    15   118 0.93 # 602938 # 604044 # -1 # ID=445439_565;partial=00;start_type=ATG;rbs_motif=GGAG/GAGG;rbs_spacer=5-10bp;gc_cont=0.621
NZ_LOTG01000029.1|GCF_001522365.1_178     -            369 benzo_1_2_benA       TIGR03229    433   1.7e-08   42.6   0.0   1   1   3.2e-11   2.6e-08   42.0   0.0    20   115    21   115    15   118 0.93 # 194128 # 195234 # -1 # ID=440186_178;partial=00;start_type=ATG;rbs_motif=GGAG/GAGG;rbs_spacer=5-10bp;gc_cont=0.621
NZ_LOTI01000026.1|GCF_001521925.1_15      -            369 benzo_1_2_benA       TIGR03229    433   1.7e-08   42.6   0.0   1   1   3.2e-11   2.6e-08   42.0   0.0    20   115    21   115    15   118 0.93 # 13553 # 14659 # 1 # ID=335903_15;partial=00;start_type=ATG;rbs_motif=GGAG/GAGG;rbs_spacer=5-10bp;gc_cont=0.621
NZ_LOXN01000016.1|GCF_001524485.1_15      -            369 benzo_1_2_benA       TIGR03229    433   1.7e-08   42.6   0.0   1   1   3.2e-11   2.6e-08   42.0   0.0    20   115    21   115    15   118 0.93 # 14744 # 15850 # 1 # ID=115718_15;partial=00;start_type=ATG;rbs_motif=GGAG/GAGG;rbs_spacer=5-10bp;gc_cont=0.621
NZ_LOYL01000040.1|GCF_001526285.1_15      -            369 benzo_1_2_benA       TIGR03229    433   1.7e-08   42.6   0.0   1   1   3.2e-11   2.6e-08   42.0   0.0    20   115    21   115    15   118 0.93 # 13926 # 15032 # 1 # ID=464491_15;partial=00;start_type=ATG;rbs_motif=GGAG/GAGG;rbs_spacer=5-10bp;gc_cont=0.619
NZ_LOYQ01000009.1|GCF_001526385.1_110     -            369 benzo_1_2_benA       TIGR03229    433   1.7e-08   42.6   0.0   1   1   3.2e-11   2.6e-08   42.0   0.0    20   115    21   115    15   118 0.93 # 129417 # 130523 # 1 # ID=165554_110;partial=00;start_type=ATG;rbs_motif=GGAG/GAGG;rbs_spacer=5-10bp;gc_cont=0.620
NZ_LOYR01000032.1|GCF_001526405.1_15      -            369 benzo_1_2_benA       TIGR03229    433   1.7e-08   42.6   0.0   1   1   3.2e-11   2.6e-08   42.0   0.0    20   115    21   115    15   118 0.93 # 13975 # 15081 # 1 # ID=417867_15;partial=00;start_type=ATG;rbs_motif=GGAG/GAGG;rbs_spacer=5-10bp;gc_cont=0.621
NZ_LOYS01000046.1|GCF_001526425.1_15      -            369 benzo_1_2_benA       TIGR03229    433   1.7e-08   42.6   0.0   1   1   3.2e-11   2.6e-08   42.0   0.0    20   115    21   115    15   118 0.93 # 14255 # 15361 # 1 # ID=339328_15;partial=00;start_type=ATG;rbs_motif=GGAG/GAGG;rbs_spacer=5-10bp;gc_cont=0.621
NZ_LOYT01000005.1|GCF_001527205.1_182     -            369 benzo_1_2_benA       TIGR03229    433   1.7e-08   42.6   0.0   1   1   3.2e-11   2.6e-08   42.0   0.0    20   115    21   115    15   118 0.93 # 208627 # 209733 # -1 # ID=340383_182;partial=00;start_type=ATG;rbs_motif=GGAG/GAGG;rbs_spacer=5-10bp;gc_cont=0.621
NZ_LOZX01000009.1|GCF_001527765.1_341     -            369 benzo_1_2_benA       TIGR03229    433   1.7e-08   42.6   0.0   1   1   3.2e-11   2.6e-08   42.0   0.0    20   115    21   115    15   118 0.93 # 363131 # 364237 # -1 # ID=9252_341;partial=00;start_type=ATG;rbs_motif=GGAG/GAGG;rbs_spacer=5-10bp;gc_cont=0.621
NZ_LPBS01000023.1|GCF_001526705.1_15      -            369 benzo_1_2_benA       TIGR03229    433   1.7e-08   42.6   0.0   1   1   3.2e-11   2.6e-08   42.0   0.0    20   115    21   115    15   118 0.93 # 14435 # 15541 # 1 # ID=208721_15;partial=00;start_type=ATG;rbs_motif=GGAG/GAGG;rbs_spacer=5-10bp;gc_cont=0.621
NZ_LPDT01000009.1|GCF_001528995.1_15      -            369 benzo_1_2_benA       TIGR03229    433   1.7e-08   42.6   0.0   1   1   3.2e-11   2.6e-08   42.0   0.0    20   115    21   115    15   118 0.93 # 14788 # 15894 # 1 # ID=84175_15;partial=00;start_type=ATG;rbs_motif=GGAG/GAGG;rbs_spacer=5-10bp;gc_cont=0.621
NZ_LPGS01000060.1|GCF_001530925.1_15      -            369 benzo_1_2_benA       TIGR03229    433   1.7e-08   42.6   0.0   1   1   3.2e-11   2.6e-08   42.0   0.0    20   115    21   115    15   118 0.93 # 14514 # 15620 # 1 # ID=397881_15;partial=00;start_type=ATG;rbs_motif=GGAG/GAGG;rbs_spacer=5-10bp;gc_cont=0.620
NZ_LPGU01000030.1|GCF_001530945.1_18      -            369 benzo_1_2_benA       TIGR03229    433   1.7e-08   42.6   0.0   1   1   3.2e-11   2.6e-08   42.0   0.0    20   115    21   115    15   118 0.93 # 19424 # 20530 # -1 # ID=421585_18;partial=00;start_type=ATG;rbs_motif=GGAG/GAGG;rbs_spacer=5-10bp;gc_cont=0.621
NZ_LPGV01000034.1|GCF_001530965.1_15      -            369 benzo_1_2_benA       TIGR03229    433   1.7e-08   42.6   0.0   1   1   3.2e-11   2.6e-08   42.0   0.0    20   115    21   115    15   118 0.93 # 14112 # 15218 # 1 # ID=276913_15;partial=00;start_type=ATG;rbs_motif=GGAG/GAGG;rbs_spacer=5-10bp;gc_cont=0.621
NZ_LPGY01000067.1|GCF_001531005.1_316     -            369 benzo_1_2_benA       TIGR03229    433   1.7e-08   42.6   0.0   1   1   3.2e-11   2.6e-08   42.0   0.0    20   115    21   115    15   118 0.93 # 341321 # 342427 # -1 # ID=131474_316;partial=00;start_type=ATG;rbs_motif=GGAG/GAGG;rbs_spacer=5-10bp;gc_cont=0.621
NZ_LPKD01000018.1|GCF_001532185.1_15      -            369 benzo_1_2_benA       TIGR03229    433   1.7e-08   42.6   0.0   1   1   3.2e-11   2.6e-08   42.0   0.0    20   115    21   115    15   118 0.93 # 14106 # 15212 # 1 # ID=451720_15;partial=00;start_type=ATG;rbs_motif=GGAG/GAGG;rbs_spacer=5-10bp;gc_cont=0.620
NZ_LPKE01000003.1|GCF_001532155.1_178     -            369 benzo_1_2_benA       TIGR03229    433   1.7e-08   42.6   0.0   1   1   3.2e-11   2.6e-08   42.0   0.0    20   115    21   115    15   118 0.93 # 193677 # 194783 # -1 # ID=309701_178;partial=00;start_type=ATG;rbs_motif=GGAG/GAGG;rbs_spacer=5-10bp;gc_cont=0.620
NZ_LPLZ01000064.1|GCF_001533805.1_100     -            369 benzo_1_2_benA       TIGR03229    433   1.7e-08   42.6   0.0   1   1   3.2e-11   2.6e-08   42.0   0.0    20   115    21   115    15   118 0.93 # 123932 # 125038 # 1 # ID=410150_100;partial=00;start_type=ATG;rbs_motif=GGAG/GAGG;rbs_spacer=5-10bp;gc_cont=0.621
NZ_LPBT01000030.1|GCF_001526805.1_105     -            369 benzo_1_2_benA       TIGR03229    433   1.7e-08   42.6   0.0   1   1   3.2e-11   2.6e-08   42.0   0.0    20   115    21   115    15   118 0.93 # 128105 # 129211 # 1 # ID=62618_105;partial=00;start_type=ATG;rbs_motif=GGAG/GAGG;rbs_spacer=5-10bp;gc_cont=0.621
NZ_LPBU01000022.1|GCF_001528005.1_104     -            369 benzo_1_2_benA       TIGR03229    433   1.7e-08   42.6   0.0   1   1   3.2e-11   2.6e-08   42.0   0.0    20   115    21   115    15   118 0.93 # 127244 # 128350 # 1 # ID=371376_104;partial=00;start_type=ATG;rbs_motif=GGAG/GAGG;rbs_spacer=5-10bp;gc_cont=0.620
NZ_LPGT01000070.1|GCF_001531325.1_15      -            369 benzo_1_2_benA       TIGR03229    433   1.7e-08   42.6   0.0   1   1   3.2e-11   2.6e-08   42.0   0.0    20   115    21   115    15   118 0.93 # 13926 # 15032 # 1 # ID=162820_15;partial=00;start_type=ATG;rbs_motif=GGAG/GAGG;rbs_spacer=5-10bp;gc_cont=0.621
NZ_LPGX01000056.1|GCF_001531385.1_105     -            369 benzo_1_2_benA       TIGR03229    433   1.7e-08   42.6   0.0   1   1   3.2e-11   2.6e-08   42.0   0.0    20   115    21   115    15   118 0.93 # 126998 # 128104 # 1 # ID=515430_105;partial=00;start_type=ATG;rbs_motif=GGAG/GAGG;rbs_spacer=5-10bp;gc_cont=0.621
NZ_LPJK01000072.1|GCF_001533385.1_15      -            369 benzo_1_2_benA       TIGR03229    433   1.7e-08   42.6   0.0   1   1   3.2e-11   2.6e-08   42.0   0.0    20   115    21   115    15   118 0.93 # 13927 # 15033 # 1 # ID=509101_15;partial=00;start_type=ATG;rbs_motif=GGAG/GAGG;rbs_spacer=5-10bp;gc_cont=0.621
NZ_LPMW01000014.1|GCF_001534365.1_179     -            369 benzo_1_2_benA       TIGR03229    433   1.7e-08   42.6   0.0   1   1   3.2e-11   2.6e-08   42.0   0.0    20   115    21   115    15   118 0.93 # 206341 # 207447 # -1 # ID=72253_179;partial=00;start_type=ATG;rbs_motif=GGAG/GAGG;rbs_spacer=5-10bp;gc_cont=0.620
NZ_LPJC01000052.1|GCF_001532675.1_105     -            369 benzo_1_2_benA       TIGR03229    433   1.7e-08   42.6   0.0   1   1   3.2e-11   2.6e-08   42.0   0.0    20   115    21   115    15   118 0.93 # 127258 # 128364 # 1 # ID=195784_105;partial=00;start_type=ATG;rbs_motif=GGAG/GAGG;rbs_spacer=5-10bp;gc_cont=0.619
NZ_LPJD01000077.1|GCF_001532735.1_105     -            369 benzo_1_2_benA       TIGR03229    433   1.7e-08   42.6   0.0   1   1   3.2e-11   2.6e-08   42.0   0.0    20   115    21   115    15   118 0.93 # 128494 # 129600 # 1 # ID=480553_105;partial=00;start_type=ATG;rbs_motif=GGAG/GAGG;rbs_spacer=5-10bp;gc_cont=0.619
NZ_LPJE01000010.1|GCF_001532725.1_337     -            369 benzo_1_2_benA       TIGR03229    433   1.7e-08   42.6   0.0   1   1   3.2e-11   2.6e-08   42.0   0.0    20   115    21   115    15   118 0.93 # 367667 # 368773 # -1 # ID=454668_337;partial=00;start_type=ATG;rbs_motif=GGAG/GAGG;rbs_spacer=5-10bp;gc_cont=0.619
NZ_RQIS01000009.1|GCF_003837865.1_86      -            370 benzo_1_2_benA       TIGR03229    433   1.8e-08   42.5   0.0   1   1   3.3e-11   2.7e-08   41.9   0.0    21   115    22   115    16   118 0.92 # 102958 # 104067 # -1 # ID=420521_86;partial=00;start_type=ATG;rbs_motif=GGAG/GAGG;rbs_spacer=5-10bp;gc_cont=0.608
NZ_QTQF01000001.1|GCF_003854235.1_372     -            369 benzo_1_2_benA       TIGR03229    433   1.8e-08   42.5   0.0   1   1   3.4e-11   2.8e-08   41.9   0.0    20   115    21   115    15   118 0.93 # 427179 # 428285 # -1 # ID=84269_372;partial=00;start_type=ATG;rbs_motif=GGAG/GAGG;rbs_spacer=5-10bp;gc_cont=0.626
NZ_LPCZ01000018.1|GCF_001529755.1_222     -            369 benzo_1_2_benA       TIGR03229    433   1.8e-08   42.5   0.0   1   1   3.4e-11   2.8e-08   41.9   0.0    21   115    22   115    15   118 0.93 # 230981 # 232087 # -1 # ID=313696_222;partial=00;start_type=ATG;rbs_motif=GGAG/GAGG;rbs_spacer=5-10bp;gc_cont=0.621
NZ_LPDA01000034.1|GCF_001528685.1_222     -            369 benzo_1_2_benA       TIGR03229    433   1.8e-08   42.5   0.0   1   1   3.4e-11   2.8e-08   41.9   0.0    21   115    22   115    15   118 0.93 # 230981 # 232087 # -1 # ID=111465_222;partial=00;start_type=ATG;rbs_motif=GGAG/GAGG;rbs_spacer=5-10bp;gc_cont=0.621
NZ_CP033431.1|GCF_003713105.1_1508        -            369 benzo_1_2_benA       TIGR03229    433   1.9e-08   42.5   0.0   1   1   3.4e-11   2.8e-08   41.9   0.0    21   115    22   115    15   118 0.91 # 1757917 # 1759023 # -1 # ID=154675_1508;partial=00;start_type=ATG;rbs_motif=GGAG/GAGG;rbs_spacer=5-10bp;gc_cont=0.632
NZ_JJMR01000079.1|GCF_000633145.1_28      -            369 benzo_1_2_benA       TIGR03229    433   1.9e-08   42.5   0.0   1   1   3.4e-11   2.8e-08   41.9   0.0    21   115    22   115    15   118 0.91 # 28041 # 29147 # -1 # ID=361901_28;partial=00;start_type=ATG;rbs_motif=GGAG/GAGG;rbs_spacer=5-10bp;gc_cont=0.636
NZ_KN151070.1|GCF_000757585.1_291         -            369 benzo_1_2_benA       TIGR03229    433   1.9e-08   42.5   0.0   1   1   3.4e-11   2.8e-08   41.9   0.0    21   115    22   115    15   118 0.91 # 317595 # 318701 # -1 # ID=527831_291;partial=00;start_type=ATG;rbs_motif=GGAG/GAGG;rbs_spacer=5-10bp;gc_cont=0.631
NZ_LAVN01000005.1|GCF_000981885.1_375     -            369 benzo_1_2_benA       TIGR03229    433   1.9e-08   42.5   0.0   1   1   3.4e-11   2.8e-08   41.9   0.0    21   115    22   115    15   118 0.91 # 392189 # 393295 # -1 # ID=206030_375;partial=00;start_type=ATG;rbs_motif=GGAG/GAGG;rbs_spacer=5-10bp;gc_cont=0.630
NZ_LOZK01000070.1|GCF_001527485.1_7       -            369 benzo_1_2_benA       TIGR03229    433   1.9e-08   42.5   0.0   1   1   3.4e-11   2.8e-08   41.9   0.0    21   115    22   115    15   118 0.91 # 6868 # 7974 # 1 # ID=170684_7;partial=00;start_type=ATG;rbs_motif=GGAG/GAGG;rbs_spacer=5-10bp;gc_cont=0.632
NZ_PQII01000019.1|GCF_002917905.1_1198    -            369 benzo_1_2_benA       TIGR03229    433   1.9e-08   42.5   0.0   1   1   3.4e-11   2.8e-08   41.9   0.0    21   115    22   115    15   118 0.91 # 1319829 # 1320935 # 1 # ID=486738_1198;partial=00;start_type=ATG;rbs_motif=GGAG/GAGG;rbs_spacer=5-10bp;gc_cont=0.631
NZ_PVFC01000015.1|GCF_002980975.1_137     -            369 benzo_1_2_benA       TIGR03229    433   1.9e-08   42.5   0.0   1   1   3.4e-11   2.8e-08   41.9   0.0    21   115    22   115    15   118 0.91 # 160192 # 161298 # -1 # ID=486248_137;partial=00;start_type=ATG;rbs_motif=GGAG/GAGG;rbs_spacer=5-10bp;gc_cont=0.631
NZ_PVGZ01000063.1|GCF_002981405.1_6       -            369 benzo_1_2_benA       TIGR03229    433   1.9e-08   42.5   0.0   1   1   3.4e-11   2.8e-08   41.9   0.0    21   115    22   115    15   118 0.91 # 6075 # 7181 # 1 # ID=320939_6;partial=00;start_type=ATG;rbs_motif=GGAG/GAGG;rbs_spacer=5-10bp;gc_cont=0.633
NZ_PVHE01000134.1|GCF_002981475.1_6       -            369 benzo_1_2_benA       TIGR03229    433   1.9e-08   42.5   0.0   1   1   3.4e-11   2.8e-08   41.9   0.0    21   115    22   115    15   118 0.91 # 6075 # 7181 # 1 # ID=465089_6;partial=00;start_type=ATG;rbs_motif=GGAG/GAGG;rbs_spacer=5-10bp;gc_cont=0.633
NZ_PVHI01000079.1|GCF_002981875.1_20      -            369 benzo_1_2_benA       TIGR03229    433   1.9e-08   42.5   0.0   1   1   3.4e-11   2.8e-08   41.9   0.0    21   115    22   115    15   118 0.91 # 20116 # 21222 # 1 # ID=346922_20;partial=00;start_type=ATG;rbs_motif=GGAG/GAGG;rbs_spacer=5-10bp;gc_cont=0.632
NZ_UWYW01000003.1|GCF_900608535.1_1876    -            369 benzo_1_2_benA       TIGR03229    433   1.9e-08   42.5   0.0   1   1   3.4e-11   2.8e-08   41.9   0.0    21   115    22   115    15   118 0.91 # 2344822 # 2345928 # 1 # ID=385851_1876;partial=00;start_type=ATG;rbs_motif=GGAG/GAGG;rbs_spacer=5-10bp;gc_cont=0.632
NZ_UWYX01000001.1|GCF_900608515.1_200     -            369 benzo_1_2_benA       TIGR03229    433   1.9e-08   42.5   0.0   1   1   3.4e-11   2.8e-08   41.9   0.0    21   115    22   115    15   118 0.91 # 232297 # 233403 # 1 # ID=537864_200;partial=00;start_type=ATG;rbs_motif=GGAG/GAGG;rbs_spacer=5-10bp;gc_cont=0.631
NZ_UZVS01000001.1|GCF_900631635.1_2359    -            369 benzo_1_2_benA       TIGR03229    433   1.9e-08   42.5   0.0   1   1   3.4e-11   2.8e-08   41.9   0.0    21   115    22   115    15   118 0.91 # 2949722 # 2950828 # 1 # ID=11891_2359;partial=00;start_type=ATG;rbs_motif=GGAG/GAGG;rbs_spacer=5-10bp;gc_cont=0.631
NZ_BBJG01000112.1|GCF_000739755.1_20      -            369 benzo_1_2_benA       TIGR03229    433   1.9e-08   42.5   0.0   1   1   3.4e-11   2.8e-08   41.9   0.0    21   115    22   115    15   118 0.91 # 21187 # 22293 # -1 # ID=302457_20;partial=00;start_type=ATG;rbs_motif=GGAG/GAGG;rbs_spacer=5-10bp;gc_cont=0.631
NZ_CP009322.1|GCF_000959725.1_1659        -            369 benzo_1_2_benA       TIGR03229    433   1.9e-08   42.5   0.0   1   1   3.4e-11   2.8e-08   41.9   0.0    21   115    22   115    15   118 0.91 # 2131034 # 2132140 # 1 # ID=418460_1659;partial=00;start_type=ATG;rbs_motif=GGAG/GAGG;rbs_spacer=5-10bp;gc_cont=0.631
NZ_CP022006.1|GCF_002208175.1_3141        -            369 benzo_1_2_benA       TIGR03229    433   1.9e-08   42.5   0.0   1   1   3.4e-11   2.8e-08   41.9   0.0    21   115    22   115    15   118 0.91 # 3894646 # 3895752 # -1 # ID=264007_3141;partial=00;start_type=ATG;rbs_motif=GGAG/GAGG;rbs_spacer=5-10bp;gc_cont=0.631
NZ_CP022210.1|GCF_003613595.1_2081        -            369 benzo_1_2_benA       TIGR03229    433   1.9e-08   42.5   0.0   1   1   3.4e-11   2.8e-08   41.9   0.0    21   115    22   115    15   118 0.91 # 2595292 # 2596398 # -1 # ID=155693_2081;partial=00;start_type=ATG;rbs_motif=GGAG/GAGG;rbs_spacer=5-10bp;gc_cont=0.631
NZ_KN150850.1|GCF_000756855.1_1962        -            369 benzo_1_2_benA       TIGR03229    433   1.9e-08   42.5   0.0   1   1   3.4e-11   2.8e-08   41.9   0.0    21   115    22   115    15   118 0.91 # 2366569 # 2367675 # -1 # ID=94816_1962;partial=00;start_type=ATG;rbs_motif=GGAG/GAGG;rbs_spacer=5-10bp;gc_cont=0.631
NZ_UARB01000029.1|GCF_900446225.1_17      -            369 benzo_1_2_benA       TIGR03229    433   1.9e-08   42.5   0.0   1   1   3.4e-11   2.8e-08   41.9   0.0    21   115    22   115    15   118 0.91 # 17709 # 18815 # -1 # ID=116073_17;partial=00;start_type=ATG;rbs_motif=GGAG/GAGG;rbs_spacer=5-10bp;gc_cont=0.631
NZ_SMRP01000001.1|GCF_004353915.1_497     -            369 benzo_1_2_benA       TIGR03229    433   1.9e-08   42.4   0.0   1   1   3.6e-11     3e-08   41.8   0.0    21   115    22   115    16   118 0.92 # 564036 # 565142 # 1 # ID=69033_497;partial=00;start_type=ATG;rbs_motif=GGAG/GAGG;rbs_spacer=5-10bp;gc_cont=0.614
NZ_LFJI01000205.1|GCF_001235855.1_6       -            369 benzo_1_2_benA       TIGR03229    433   1.9e-08   42.4   0.0   1   1   3.7e-11   3.1e-08   41.7   0.0    19   115    20   115    15   118 0.93 # 4633 # 5739 # 1 # ID=34540_6;partial=00;start_type=ATG;rbs_motif=GGAG/GAGG;rbs_spacer=5-10bp;gc_cont=0.591
NC_015376.1|GCF_000194745.1_2212          -            369 benzo_1_2_benA       TIGR03229    433   1.9e-08   42.4   0.0   1   1   3.5e-11   2.9e-08   41.8   0.0    21   115    22   115    15   117 0.91 # 2693379 # 2694485 # 1 # ID=206357_2212;partial=00;start_type=ATG;rbs_motif=GGAG/GAGG;rbs_spacer=5-10bp;gc_cont=0.630
NZ_AQOL01000465.1|GCF_000365265.1_2       -            369 benzo_1_2_benA       TIGR03229    433   1.9e-08   42.4   0.0   1   1   3.5e-11   2.9e-08   41.8   0.0    21   115    22   115    15   117 0.91 # 517 # 1623 # -1 # ID=102228_2;partial=00;start_type=ATG;rbs_motif=GGAG/GAGG;rbs_spacer=5-10bp;gc_cont=0.630
NZ_CP023523.1|GCF_002393425.1_1187        -            369 benzo_1_2_benA       TIGR03229    433   1.9e-08   42.4   0.0   1   1   3.5e-11   2.9e-08   41.8   0.0    21   115    22   115    15   117 0.91 # 1412437 # 1413543 # 1 # ID=165472_1187;partial=00;start_type=ATG;rbs_motif=GGAG/GAGG;rbs_spacer=5-10bp;gc_cont=0.632
NZ_LEKY01000006.1|GCF_001028765.1_76      -            369 benzo_1_2_benA       TIGR03229    433   1.9e-08   42.4   0.0   1   1   3.5e-11   2.9e-08   41.8   0.0    21   115    22   115    15   117 0.91 # 122140 # 123246 # 1 # ID=116625_76;partial=00;start_type=ATG;rbs_motif=GGAG/GAGG;rbs_spacer=5-10bp;gc_cont=0.631
NZ_PDDZ01000003.1|GCF_002554395.1_3119    -            369 benzo_1_2_benA       TIGR03229    433   1.9e-08   42.4   0.0   1   1   3.5e-11   2.9e-08   41.8   0.0    21   115    22   115    15   117 0.91 # 3816289 # 3817395 # 1 # ID=345435_3119;partial=00;start_type=ATG;rbs_motif=GGAG/GAGG;rbs_spacer=5-10bp;gc_cont=0.631
NZ_UWYV01000002.1|GCF_900608525.1_834     -            369 benzo_1_2_benA       TIGR03229    433   1.9e-08   42.4   0.0   1   1   3.5e-11   2.9e-08   41.8   0.0    21   115    22   115    15   117 0.91 # 986346 # 987452 # -1 # ID=142697_834;partial=00;start_type=ATG;rbs_motif=GGAG/GAGG;rbs_spacer=5-10bp;gc_cont=0.632
NZ_ML058601.1|GCF_003635165.1_131         -            369 benzo_1_2_benA       TIGR03229    433   1.9e-08   42.4   0.0   1   1   3.6e-11     3e-08   41.8   0.0    20   115    21   115    15   118 0.94 # 144941 # 146047 # 1 # ID=294602_131;partial=00;start_type=ATG;rbs_motif=GGAG/GAGG;rbs_spacer=5-10bp;gc_cont=0.626
NZ_QTPX01000003.1|GCF_003858015.1_214     -            369 benzo_1_2_benA       TIGR03229    433   1.9e-08   42.4   0.0   1   1   3.6e-11     3e-08   41.8   0.0    20   115    21   115    15   118 0.94 # 235447 # 236553 # -1 # ID=189860_214;partial=00;start_type=ATG;rbs_motif=GGAG/GAGG;rbs_spacer=5-10bp;gc_cont=0.627
NZ_QTPY01000004.1|GCF_003857765.1_159     -            369 benzo_1_2_benA       TIGR03229    433   1.9e-08   42.4   0.0   1   1   3.6e-11     3e-08   41.8   0.0    20   115    21   115    15   118 0.94 # 181826 # 182932 # 1 # ID=323759_159;partial=00;start_type=ATG;rbs_motif=GGAG/GAGG;rbs_spacer=5-10bp;gc_cont=0.627
NC_007347.1|GCF_000203875.1_879           -            368 benzo_1_2_benA       TIGR03229    433     2e-08   42.4   0.0   1   1   3.6e-11   2.9e-08   41.8   0.0    19   115    20   114    14   117 0.93 # 956217 # 957320 # -1 # ID=473720_879;partial=00;start_type=ATG;rbs_motif=GGAG/GAGG;rbs_spacer=5-10bp;gc_cont=0.622
PPPS01000146.1|GCA_006483415.1_18         -            368 benzo_1_2_benA       TIGR03229    433     2e-08   42.4   0.0   1   1   3.6e-11   2.9e-08   41.8   0.0    19   115    20   114    14   117 0.93 # 20356 # 21459 # 1 # ID=73820_18;partial=00;start_type=ATG;rbs_motif=GGAG/GAGG;rbs_spacer=5-10bp;gc_cont=0.623
NZ_CM009576.1|GCF_002924455.1_534         -            369 benzo_1_2_benA       TIGR03229    433     2e-08   42.4   0.0   1   1   3.7e-11     3e-08   41.8   0.0    20   115    21   115    15   118 0.93 # 639070 # 640176 # 1 # ID=483078_534;partial=00;start_type=ATG;rbs_motif=GGAG/GAGG;rbs_spacer=5-10bp;gc_cont=0.624
NZ_NKFD01000004.1|GCF_002223205.1_1574    -            369 benzo_1_2_benA       TIGR03229    433     2e-08   42.4   0.0   1   1   3.7e-11     3e-08   41.8   0.0    20   115    21   115    15   118 0.93 # 1829746 # 1830852 # 1 # ID=48361_1574;partial=00;start_type=ATG;rbs_motif=GGAG/GAGG;rbs_spacer=5-10bp;gc_cont=0.624
NZ_NKFI01000005.1|GCF_002223125.1_954     -            369 benzo_1_2_benA       TIGR03229    433     2e-08   42.4   0.0   1   1   3.7e-11     3e-08   41.8   0.0    20   115    21   115    15   118 0.93 # 1060480 # 1061586 # -1 # ID=478359_954;partial=00;start_type=ATG;rbs_motif=GGAG/GAGG;rbs_spacer=5-10bp;gc_cont=0.623
NZ_NKFJ01000006.1|GCF_002223095.1_887     -            369 benzo_1_2_benA       TIGR03229    433     2e-08   42.4   0.0   1   1   3.7e-11     3e-08   41.8   0.0    20   115    21   115    15   118 0.93 # 949315 # 950421 # -1 # ID=429253_887;partial=00;start_type=ATG;rbs_motif=GGAG/GAGG;rbs_spacer=5-10bp;gc_cont=0.625
NZ_NKFO01000015.1|GCF_002223045.1_282     -            369 benzo_1_2_benA       TIGR03229    433     2e-08   42.4   0.0   1   1   3.7e-11     3e-08   41.8   0.0    20   115    21   115    15   118 0.93 # 330214 # 331320 # 1 # ID=476168_282;partial=00;start_type=ATG;rbs_motif=GGAG/GAGG;rbs_spacer=5-10bp;gc_cont=0.622
NZ_PVFG01000016.1|GCF_002980735.1_63      -            369 benzo_1_2_benA       TIGR03229    433     2e-08   42.4   0.0   1   1   3.7e-11     3e-08   41.8   0.0    20   115    21   115    15   118 0.93 # 74949 # 76055 # 1 # ID=405553_63;partial=00;start_type=ATG;rbs_motif=GGAG/GAGG;rbs_spacer=5-10bp;gc_cont=0.624
NZ_NKFG01000005.1|GCF_002223155.1_871     -            369 benzo_1_2_benA       TIGR03229    433     2e-08   42.4   0.0   1   1   3.7e-11     3e-08   41.8   0.0    20   115    21   115    15   118 0.93 # 944567 # 945673 # -1 # ID=113854_871;partial=00;start_type=ATG;rbs_motif=GGAG/GAGG;rbs_spacer=5-10bp;gc_cont=0.618
NZ_NKFL01000006.1|GCF_002223055.1_1587    -            369 benzo_1_2_benA       TIGR03229    433     2e-08   42.4   0.0   1   1   3.7e-11     3e-08   41.8   0.0    20   115    21   115    15   118 0.93 # 1834126 # 1835232 # 1 # ID=494321_1587;partial=00;start_type=ATG;rbs_motif=GGAG/GAGG;rbs_spacer=5-10bp;gc_cont=0.620
NZ_LXJZ01000209.1|GCF_001645135.1_29      -            369 benzo_1_2_benA       TIGR03229    433     2e-08   42.4   0.0   1   1     4e-11   3.3e-08   41.6   0.0    21   115    22   115    16   118 0.93 # 38028 # 39134 # 1 # ID=430137_29;partial=00;start_type=ATG;rbs_motif=GGAG/GAGG;rbs_spacer=5-10bp;gc_cont=0.611
NZ_LXKA01000011.1|GCF_001645125.1_151     -            369 benzo_1_2_benA       TIGR03229    433     2e-08   42.4   0.0   1   1     4e-11   3.3e-08   41.6   0.0    21   115    22   115    16   118 0.93 # 176485 # 177591 # -1 # ID=536858_151;partial=00;start_type=ATG;rbs_motif=GGAG/GAGG;rbs_spacer=5-10bp;gc_cont=0.611
NZ_JWMA01000165.1|GCF_000812465.1_32      -            368 benzo_1_2_benA       TIGR03229    433   2.1e-08   42.3   0.0   1   1   4.1e-11   3.4e-08   41.6   0.0    19   115    20   114    14   117 0.92 # 33020 # 34123 # 1 # ID=222845_32;partial=00;start_type=ATG;rbs_motif=GGAG/GAGG;rbs_spacer=5-10bp;gc_cont=0.639
NZ_KK211140.1|GCF_000620465.1_416         -            366 benzo_1_2_benA       TIGR03229    433   2.1e-08   42.3   0.0   1   1   4.2e-11   3.4e-08   41.6   0.0    19   115    20   114    14   116 0.92 # 454692 # 455789 # -1 # ID=430248_416;partial=00;start_type=ATG;rbs_motif=GGAG/GAGG;rbs_spacer=5-10bp;gc_cont=0.618
NC_020799.1|GCF_000348545.1_2127          -            366 benzo_1_2_benA       TIGR03229    433   2.3e-08   42.2   0.0   1   1   4.4e-11   3.6e-08   41.5   0.0    19   115    20   114    14   116 0.92 # 2353442 # 2354539 # 1 # ID=369012_2127;partial=00;start_type=ATG;rbs_motif=GGAG/GAGG;rbs_spacer=5-10bp;gc_cont=0.641
NZ_CP015850.1|GCF_001663415.1_1259        -            366 benzo_1_2_benA       TIGR03229    433   2.3e-08   42.2   0.0   1   1   4.4e-11   3.6e-08   41.5   0.0    19   115    20   114    14   116 0.92 # 1350348 # 1351445 # -1 # ID=481962_1259;partial=00;start_type=ATG;rbs_motif=GGAG/GAGG;rbs_spacer=5-10bp;gc_cont=0.641
NZ_CP016904.1|GCF_001708525.1_1826        -            366 benzo_1_2_benA       TIGR03229    433   2.3e-08   42.2   0.0   1   1   4.4e-11   3.6e-08   41.5   0.0    19   115    20   114    14   116 0.92 # 1965042 # 1966139 # 1 # ID=398018_1826;partial=00;start_type=ATG;rbs_motif=GGAG/GAGG;rbs_spacer=5-10bp;gc_cont=0.641
NZ_CP022790.1|GCF_003515205.1_1155        -            366 benzo_1_2_benA       TIGR03229    433   2.3e-08   42.2   0.0   1   1   4.4e-11   3.6e-08   41.5   0.0    19   115    20   114    14   116 0.92 # 1258261 # 1259358 # -1 # ID=372488_1155;partial=00;start_type=ATG;rbs_motif=GGAG/GAGG;rbs_spacer=5-10bp;gc_cont=0.641
NZ_KV841634.1|GCF_001854265.1_68          -            366 benzo_1_2_benA       TIGR03229    433   2.3e-08   42.2   0.0   1   1   4.4e-11   3.6e-08   41.5   0.0    19   115    20   114    14   116 0.92 # 73451 # 74548 # 1 # ID=404734_68;partial=00;start_type=ATG;rbs_motif=GGAG/GAGG;rbs_spacer=5-10bp;gc_cont=0.641
NZ_FSRU01000001.1|GCF_900142845.1_547     -            369 benzo_1_2_benA       TIGR03229    433   2.3e-08   42.2   0.0   1   1   4.4e-11   3.6e-08   41.5   0.0    21   115    22   115    16   118 0.92 # 618227 # 619333 # -1 # ID=283150_547;partial=00;start_type=ATG;rbs_motif=GGAG/GAGG;rbs_spacer=5-10bp;gc_cont=0.603
NZ_LPLB01000067.1|GCF_001533465.1_127     -            369 benzo_1_2_benA       TIGR03229    433   2.4e-08   42.1   0.0   1   1   4.4e-11   3.6e-08   41.5   0.0    20   115    21   115    15   118 0.93 # 133348 # 134454 # 1 # ID=62326_127;partial=00;start_type=ATG;rbs_motif=GGAG/GAGG;rbs_spacer=5-10bp;gc_cont=0.631
NZ_QTQD01000054.1|GCF_003858025.1_12      -            369 benzo_1_2_benA       TIGR03229    433   2.4e-08   42.1   0.0   1   1   4.4e-11   3.6e-08   41.5   0.0    20   115    21   115    15   118 0.93 # 13525 # 14631 # 1 # ID=133178_12;partial=00;start_type=ATG;rbs_motif=GGAG/GAGG;rbs_spacer=5-10bp;gc_cont=0.620
NC_012721.2|GCF_000022645.2_1563          -            369 benzo_1_2_benA       TIGR03229    433   2.5e-08   42.0   0.0   1   1   4.6e-11   3.8e-08   41.4   0.0    21   115    22   115    16   118 0.93 # 2017074 # 2018180 # 1 # ID=71556_1563;partial=00;start_type=ATG;rbs_motif=GGAG/GAGG;rbs_spacer=5-10bp;gc_cont=0.622
NZ_AMQT01000131.1|GCF_000300395.1_15      -            369 benzo_1_2_benA       TIGR03229    433   2.5e-08   42.0   0.0   1   1   4.6e-11   3.8e-08   41.4   0.0    21   115    22   115    16   118 0.93 # 19214 # 20320 # 1 # ID=169077_15;partial=00;start_type=ATG;rbs_motif=GGAG/GAGG;rbs_spacer=5-10bp;gc_cont=0.622
NZ_AMQT02000071.1|GCF_000300395.2_4       -            369 benzo_1_2_benA       TIGR03229    433   2.5e-08   42.0   0.0   1   1   4.6e-11   3.8e-08   41.4   0.0    21   115    22   115    16   118 0.93 # 1902 # 3008 # 1 # ID=482480_4;partial=00;start_type=ATG;rbs_motif=GGAG/GAGG;rbs_spacer=5-10bp;gc_cont=0.622
NZ_AMRF01000019.1|GCF_000300755.1_13      -            369 benzo_1_2_benA       TIGR03229    433   2.5e-08   42.0   0.0   1   1   4.6e-11   3.8e-08   41.4   0.0    21   115    22   115    16   118 0.93 # 14609 # 15715 # 1 # ID=239879_13;partial=00;start_type=ATG;rbs_motif=GGAG/GAGG;rbs_spacer=5-10bp;gc_cont=0.622
NZ_AQOM01000047.1|GCF_000365245.1_7       -            369 benzo_1_2_benA       TIGR03229    433   2.5e-08   42.0   0.0   1   1   4.6e-11   3.8e-08   41.4   0.0    21   115    22   115    16   118 0.93 # 5736 # 6842 # 1 # ID=95946_7;partial=00;start_type=ATG;rbs_motif=GGAG/GAGG;rbs_spacer=5-10bp;gc_cont=0.624
NZ_AYPW01002121.1|GCF_000503955.1_4       -            369 benzo_1_2_benA       TIGR03229    433   2.5e-08   42.0   0.0   1   1   4.6e-11   3.8e-08   41.4   0.0    21   115    22   115    16   118 0.93 # 1597 # 2703 # 1 # ID=192976_4;partial=00;start_type=ATG;rbs_motif=GGAG/GAGG;rbs_spacer=5-10bp;gc_cont=0.622
NZ_CP009434.1|GCF_000960995.1_1006        -            369 benzo_1_2_benA       TIGR03229    433   2.5e-08   42.0   0.0   1   1   4.6e-11   3.8e-08   41.4   0.0    21   115    22   115    16   118 0.93 # 1184366 # 1185472 # -1 # ID=345026_1006;partial=00;start_type=ATG;rbs_motif=GGAG/GAGG;rbs_spacer=5-10bp;gc_cont=0.622
NZ_JTDQ01000039.1|GCF_000801065.1_12      -            369 benzo_1_2_benA       TIGR03229    433   2.5e-08   42.0   0.0   1   1   4.6e-11   3.8e-08   41.4   0.0    21   115    22   115    16   118 0.93 # 14058 # 15164 # 1 # ID=109675_12;partial=00;start_type=ATG;rbs_motif=GGAG/GAGG;rbs_spacer=5-10bp;gc_cont=0.622
NZ_NJFN01000003.1|GCF_002206305.1_1538    -            369 benzo_1_2_benA       TIGR03229    433   2.5e-08   42.0   0.0   1   1   4.6e-11   3.8e-08   41.4   0.0    21   115    22   115    16   118 0.93 # 1833605 # 1834711 # -1 # ID=463032_1538;partial=00;start_type=ATG;rbs_motif=GGAG/GAGG;rbs_spacer=5-10bp;gc_cont=0.622
NZ_NJFN02000001.1|GCF_002206305.2_1533    -            369 benzo_1_2_benA       TIGR03229    433   2.5e-08   42.0   0.0   1   1   4.6e-11   3.8e-08   41.4   0.0    21   115    22   115    16   118 0.93 # 1833655 # 1834761 # -1 # ID=89094_1533;partial=00;start_type=ATG;rbs_motif=GGAG/GAGG;rbs_spacer=5-10bp;gc_cont=0.622
NZ_QTQU01000034.1|GCF_003858055.1_36      -            369 benzo_1_2_benA       TIGR03229    433   2.5e-08   42.0   0.0   1   1   4.6e-11   3.8e-08   41.4   0.0    21   115    22   115    16   118 0.93 # 36728 # 37834 # -1 # ID=94181_36;partial=00;start_type=ATG;rbs_motif=GGAG/GAGG;rbs_spacer=5-10bp;gc_cont=0.623
NZ_JFJV02000154.1|GCF_000611145.1_24      -            368 benzo_1_2_benA       TIGR03229    433   2.6e-08   42.0   0.0   1   1   5.1e-11   4.2e-08   41.3   0.0    19   115    20   114    14   116 0.93 # 26462 # 27565 # 1 # ID=241740_24;partial=00;start_type=ATG;rbs_motif=GGAG/GAGG;rbs_spacer=5-10bp;gc_cont=0.625
NZ_CP002581.1|GCF_000835205.1_2210        -            369 benzo_1_2_benA       TIGR03229    433   2.7e-08   41.9   0.0   1   1     5e-11   4.1e-08   41.3   0.0    20   115    21   115    15   118 0.91 # 2755621 # 2756727 # 1 # ID=49546_2210;partial=00;start_type=ATG;rbs_motif=GGAG/GAGG;rbs_spacer=5-10bp;gc_cont=0.621
NZ_CP007213.1|GCF_001411805.1_2237        -            369 benzo_1_2_benA       TIGR03229    433   2.7e-08   41.9   0.0   1   1     5e-11   4.1e-08   41.3   0.0    20   115    21   115    15   118 0.91 # 2801689 # 2802795 # 1 # ID=436005_2237;partial=00;start_type=ATG;rbs_motif=GGAG/GAGG;rbs_spacer=5-10bp;gc_cont=0.621
NZ_MKGK01000003.1|GCF_001755835.1_375     -            369 benzo_1_2_benA       TIGR03229    433   2.7e-08   41.9   0.0   1   1     5e-11   4.1e-08   41.3   0.0    20   115    21   115    15   118 0.91 # 455622 # 456728 # 1 # ID=450779_375;partial=00;start_type=ATG;rbs_motif=GGAG/GAGG;rbs_spacer=5-10bp;gc_cont=0.621
NZ_CP011257.1|GCF_001628775.1_671         -            366 benzo_1_2_benA       TIGR03229    433   2.7e-08   41.9   0.0   1   1   5.1e-11   4.2e-08   41.3   0.0    19   115    20   114    14   117 0.92 # 715338 # 716435 # 1 # ID=240999_671;partial=00;start_type=ATG;rbs_motif=GGAG/GAGG;rbs_spacer=5-10bp;gc_cont=0.629
NZ_CP023537.1|GCF_002393485.1_1053        -            366 benzo_1_2_benA       TIGR03229    433   2.8e-08   41.9   0.0   1   1   5.3e-11   4.3e-08   41.3   0.0    19   115    20   114    14   116 0.92 # 1135433 # 1136530 # -1 # ID=442868_1053;partial=00;start_type=ATG;rbs_motif=GGAG/GAGG;rbs_spacer=5-10bp;gc_cont=0.628
NZ_PKPA01000003.1|GCF_002939145.1_467     -            366 benzo_1_2_benA       TIGR03229    433   2.8e-08   41.9   0.0   1   1   5.3e-11   4.3e-08   41.3   0.0    19   115    20   114    14   116 0.92 # 493821 # 494918 # -1 # ID=177125_467;partial=00;start_type=ATG;rbs_motif=GGAG/GAGG;rbs_spacer=5-10bp;gc_cont=0.627
CP010799.1|GCA_000954135.1_2856           -            366 benzo_1_2_benA       TIGR03229    433   2.8e-08   41.9   0.0   1   1   5.3e-11   4.3e-08   41.3   0.0    19   115    20   114    14   116 0.92 # 3085168 # 3086265 # 1 # ID=348914_2856;partial=00;start_type=ATG;rbs_motif=GGAG/GAGG;rbs_spacer=5-10bp;gc_cont=0.623
LWRX01000247.1|GCA_001683835.1_19         -            366 benzo_1_2_benA       TIGR03229    433   2.8e-08   41.9   0.0   1   1   5.3e-11   4.3e-08   41.3   0.0    19   115    20   114    14   116 0.92 # 22022 # 23119 # -1 # ID=184170_19;partial=00;start_type=ATG;rbs_motif=GGAG/GAGG;rbs_spacer=5-10bp;gc_cont=0.622
NZ_BBUP01000013.1|GCF_000953875.1_121     -            366 benzo_1_2_benA       TIGR03229    433   2.8e-08   41.9   0.0   1   1   5.3e-11   4.3e-08   41.3   0.0    19   115    20   114    14   116 0.92 # 141183 # 142280 # -1 # ID=279232_121;partial=00;start_type=ATG;rbs_motif=GGAG/GAGG;rbs_spacer=5-10bp;gc_cont=0.622
NZ_CP010799.1|GCF_000954135.1_2856        -            366 benzo_1_2_benA       TIGR03229    433   2.8e-08   41.9   0.0   1   1   5.3e-11   4.3e-08   41.3   0.0    19   115    20   114    14   116 0.92 # 3085168 # 3086265 # 1 # ID=385594_2856;partial=00;start_type=ATG;rbs_motif=GGAG/GAGG;rbs_spacer=5-10bp;gc_cont=0.623
NZ_PJEY01000001.1|GCF_002863525.1_1384    -            366 benzo_1_2_benA       TIGR03229    433   2.8e-08   41.9   0.0   1   1   5.3e-11   4.3e-08   41.3   0.0    19   115    20   114    14   116 0.92 # 1485770 # 1486867 # 1 # ID=544793_1384;partial=00;start_type=ATG;rbs_motif=GGAG/GAGG;rbs_spacer=5-10bp;gc_cont=0.623
NZ_PKPD01000004.1|GCF_002939115.1_124     -            366 benzo_1_2_benA       TIGR03229    433   2.8e-08   41.9   0.0   1   1   5.3e-11   4.3e-08   41.3   0.0    19   115    20   114    14   116 0.92 # 141069 # 142166 # -1 # ID=446969_124;partial=00;start_type=ATG;rbs_motif=GGAG/GAGG;rbs_spacer=5-10bp;gc_cont=0.623
NZ_UGVB01000001.1|GCF_900455685.1_688     -            366 benzo_1_2_benA       TIGR03229    433   2.8e-08   41.9   0.0   1   1   5.3e-11   4.3e-08   41.3   0.0    19   115    20   114    14   116 0.92 # 731441 # 732538 # -1 # ID=272649_688;partial=00;start_type=ATG;rbs_motif=GGAG/GAGG;rbs_spacer=5-10bp;gc_cont=0.622
NZ_UGVD01000001.1|GCF_900461715.1_674     -            366 benzo_1_2_benA       TIGR03229    433   2.8e-08   41.9   0.0   1   1   5.3e-11   4.3e-08   41.3   0.0    19   115    20   114    14   116 0.92 # 713998 # 715095 # -1 # ID=537855_674;partial=00;start_type=ATG;rbs_motif=GGAG/GAGG;rbs_spacer=5-10bp;gc_cont=0.622
NZ_UGVE01000001.1|GCF_900455575.1_1100    -            366 benzo_1_2_benA       TIGR03229    433   2.8e-08   41.9   0.0   1   1   5.3e-11   4.3e-08   41.3   0.0    19   115    20   114    14   116 0.92 # 1149759 # 1150856 # -1 # ID=209924_1100;partial=00;start_type=ATG;rbs_motif=GGAG/GAGG;rbs_spacer=5-10bp;gc_cont=0.622
NC_014118.1|GCF_000092885.1_2012          -            369 benzo_1_2_benA       TIGR03229    433   2.9e-08   41.8   0.0   1   1   5.9e-11   4.8e-08   41.1   0.0    21   115    22   115    16   118 0.93 # 2234068 # 2235174 # -1 # ID=302381_2012;partial=00;start_type=ATG;rbs_motif=GGAG/GAGG;rbs_spacer=5-10bp;gc_cont=0.606
NZ_FNKX01000002.1|GCF_900101795.1_1617    -            369 benzo_1_2_benA       TIGR03229    433   2.9e-08   41.8   0.0   1   1   5.9e-11   4.8e-08   41.1   0.0    21   115    22   115    16   118 0.93 # 1809104 # 1810210 # -1 # ID=294099_1617;partial=00;start_type=ATG;rbs_motif=GGAG/GAGG;rbs_spacer=5-10bp;gc_cont=0.609
NZ_KB890075.1|GCF_000372985.1_49          -            369 benzo_1_2_benA       TIGR03229    433   2.9e-08   41.8   0.0   1   1   5.9e-11   4.8e-08   41.1   0.0    21   115    22   115    16   118 0.93 # 56329 # 57435 # 1 # ID=479532_49;partial=00;start_type=ATG;rbs_motif=GGAG/GAGG;rbs_spacer=5-10bp;gc_cont=0.607
NZ_SELS01000054.1|GCF_004197395.1_6       -            369 benzo_1_2_benA       TIGR03229    433   2.9e-08   41.8   0.0   1   1   5.9e-11   4.8e-08   41.1   0.0    21   115    22   115    16   118 0.93 # 7339 # 8445 # -1 # ID=155468_6;partial=00;start_type=ATG;rbs_motif=GGAG/GAGG;rbs_spacer=5-10bp;gc_cont=0.614
NZ_ABYL01000035.1|GCF_000173575.1_6       -            369 benzo_1_2_benA       TIGR03229    433   2.9e-08   41.8   0.0   1   1   5.9e-11   4.8e-08   41.1   0.0    21   115    22   115    16   118 0.93 # 7171 # 8277 # -1 # ID=90601_6;partial=00;start_type=ATG;rbs_motif=GGAG/GAGG;rbs_spacer=5-10bp;gc_cont=0.617
NZ_PKQE01000004.1|GCF_002849525.1_209     -            366 benzo_1_2_benA       TIGR03229    433     3e-08   41.8   0.0   1   1   5.7e-11   4.7e-08   41.1   0.0    19   115    20   114    14   117 0.92 # 225738 # 226835 # 1 # ID=219145_209;partial=00;start_type=ATG;rbs_motif=GGAG/GAGG;rbs_spacer=5-10bp;gc_cont=0.609
DBAD01000235.1|GCA_002291515.1_6          -            366 benzo_1_2_benA       TIGR03229    433     3e-08   41.8   0.0   1   1   5.7e-11   4.7e-08   41.1   0.0    19   115    20   114    14   117 0.92 # 5374 # 6471 # -1 # ID=279013_6;partial=00;start_type=ATG;rbs_motif=GGAG/GAGG;rbs_spacer=5-10bp;gc_cont=0.607
NZ_CP034194.1|GCF_003860725.1_2373        -            366 benzo_1_2_benA       TIGR03229    433     3e-08   41.8   0.0   1   1   5.5e-11   4.6e-08   41.2   0.0    19   115    20   114    14   117 0.92 # 2734983 # 2736080 # 1 # ID=478783_2373;partial=00;start_type=ATG;rbs_motif=GGAG/GAGG;rbs_spacer=5-10bp;gc_cont=0.636
NZ_CP034197.1|GCF_003860765.1_1221        -            366 benzo_1_2_benA       TIGR03229    433     3e-08   41.8   0.0   1   1   5.5e-11   4.6e-08   41.2   0.0    19   115    20   114    14   117 0.92 # 1471201 # 1472298 # -1 # ID=303381_1221;partial=00;start_type=ATG;rbs_motif=GGAG/GAGG;rbs_spacer=5-10bp;gc_cont=0.635
CP011997.1|GCA_001267515.1_2741           -            366 benzo_1_2_benA       TIGR03229    433     3e-08   41.8   0.0   1   1   5.7e-11   4.7e-08   41.1   0.0    19   115    20   114    14   116 0.92 # 3048261 # 3049358 # -1 # ID=380478_2741;partial=00;start_type=ATG;rbs_motif=GGAG/GAGG;rbs_spacer=5-10bp;gc_cont=0.641
NZ_CM002755.1|GCF_000671315.1_2158        -            366 benzo_1_2_benA       TIGR03229    433     3e-08   41.8   0.0   1   1   5.7e-11   4.7e-08   41.1   0.0    19   115    20   114    14   116 0.92 # 2348764 # 2349861 # 1 # ID=360586_2158;partial=00;start_type=ATG;rbs_motif=GGAG/GAGG;rbs_spacer=5-10bp;gc_cont=0.640
NZ_CM002757.1|GCF_000671335.1_2223        -            366 benzo_1_2_benA       TIGR03229    433     3e-08   41.8   0.0   1   1   5.7e-11   4.7e-08   41.1   0.0    19   115    20   114    14   116 0.92 # 2409038 # 2410135 # 1 # ID=122913_2223;partial=00;start_type=ATG;rbs_motif=GGAG/GAGG;rbs_spacer=5-10bp;gc_cont=0.639
NZ_MCBM01000002.1|GCF_001855495.1_3       -            366 benzo_1_2_benA       TIGR03229    433     3e-08   41.8   0.0   1   1   5.7e-11   4.7e-08   41.1   0.0    19   115    20   114    14   116 0.92 # 2159 # 3256 # -1 # ID=115267_3;partial=00;start_type=ATG;rbs_motif=GGAG/GAGG;rbs_spacer=5-10bp;gc_cont=0.639
NZ_PPFC01000348.1|GCF_002930085.1_1       -            366 benzo_1_2_benA       TIGR03229    433     3e-08   41.8   0.0   1   1   5.7e-11   4.7e-08   41.1   0.0    19   115    20   114    14   116 0.92 # 133 # 1230 # 1 # ID=146778_1;partial=00;start_type=ATG;rbs_motif=GGAG/GAGG;rbs_spacer=5-10bp;gc_cont=0.639
NZ_PPFC02000513.1|GCF_002930085.2_1       -            366 benzo_1_2_benA       TIGR03229    433     3e-08   41.8   0.0   1   1   5.7e-11   4.7e-08   41.1   0.0    19   115    20   114    14   116 0.92 # 133 # 1230 # 1 # ID=426761_1;partial=00;start_type=ATG;rbs_motif=GGAG/GAGG;rbs_spacer=5-10bp;gc_cont=0.639
NC_017574.1|GCF_000215325.1_1149          -            366 benzo_1_2_benA       TIGR03229    433     3e-08   41.8   0.0   1   1   5.5e-11   4.6e-08   41.2   0.0    19   115    20   114    14   117 0.92 # 1274374 # 1275471 # -1 # ID=428927_1149;partial=00;start_type=ATG;rbs_motif=GGAG/GAGG;rbs_spacer=5-10bp;gc_cont=0.636
NZ_CDLS01000001.1|GCF_000825885.1_2733    -            366 benzo_1_2_benA       TIGR03229    433     3e-08   41.8   0.0   1   1   5.5e-11   4.6e-08   41.2   0.0    19   115    20   114    14   117 0.92 # 3062778 # 3063875 # -1 # ID=157435_2733;partial=00;start_type=ATG;rbs_motif=GGAG/GAGG;rbs_spacer=5-10bp;gc_cont=0.636
NZ_CDLY01000001.1|GCF_000825905.1_1315    -            366 benzo_1_2_benA       TIGR03229    433     3e-08   41.8   0.0   1   1   5.5e-11   4.6e-08   41.2   0.0    19   115    20   114    14   117 0.92 # 1466792 # 1467889 # -1 # ID=293618_1315;partial=00;start_type=ATG;rbs_motif=GGAG/GAGG;rbs_spacer=5-10bp;gc_cont=0.636
NZ_CDLZ01000001.1|GCF_000825805.1_2411    -            366 benzo_1_2_benA       TIGR03229    433     3e-08   41.8   0.0   1   1   5.5e-11   4.6e-08   41.2   0.0    19   115    20   114    14   117 0.92 # 2678908 # 2680005 # -1 # ID=344431_2411;partial=00;start_type=ATG;rbs_motif=GGAG/GAGG;rbs_spacer=5-10bp;gc_cont=0.636
NZ_CDMB01000001.1|GCF_000825865.1_313     -            366 benzo_1_2_benA       TIGR03229    433     3e-08   41.8   0.0   1   1   5.5e-11   4.6e-08   41.2   0.0    19   115    20   114    14   117 0.92 # 352258 # 353355 # -1 # ID=21388_313;partial=00;start_type=ATG;rbs_motif=GGAG/GAGG;rbs_spacer=5-10bp;gc_cont=0.636
NZ_CDRJ01000001.1|GCF_001373255.1_1933    -            366 benzo_1_2_benA       TIGR03229    433     3e-08   41.8   0.0   1   1   5.5e-11   4.6e-08   41.2   0.0    19   115    20   114    14   117 0.92 # 2167849 # 2168946 # 1 # ID=355007_1933;partial=00;start_type=ATG;rbs_motif=GGAG/GAGG;rbs_spacer=5-10bp;gc_cont=0.637
NZ_CP012939.1|GCF_001587135.1_1994        -            366 benzo_1_2_benA       TIGR03229    433     3e-08   41.8   0.0   1   1   5.5e-11   4.6e-08   41.2   0.0    19   115    20   114    14   117 0.92 # 2157023 # 2158120 # -1 # ID=27813_1994;partial=00;start_type=ATG;rbs_motif=GGAG/GAGG;rbs_spacer=5-10bp;gc_cont=0.636
NZ_CP012943.1|GCF_001587155.1_742         -            366 benzo_1_2_benA       TIGR03229    433     3e-08   41.8   0.0   1   1   5.5e-11   4.6e-08   41.2   0.0    19   115    20   114    14   117 0.92 # 818752 # 819849 # 1 # ID=482257_742;partial=00;start_type=ATG;rbs_motif=GGAG/GAGG;rbs_spacer=5-10bp;gc_cont=0.637
NZ_CP034195.1|GCF_003860705.1_2891        -            366 benzo_1_2_benA       TIGR03229    433     3e-08   41.8   0.0   1   1   5.5e-11   4.6e-08   41.2   0.0    19   115    20   114    14   117 0.92 # 3382447 # 3383544 # -1 # ID=400510_2891;partial=00;start_type=ATG;rbs_motif=GGAG/GAGG;rbs_spacer=5-10bp;gc_cont=0.636
NZ_CP034199.1|GCF_003860745.1_3706        -            366 benzo_1_2_benA       TIGR03229    433     3e-08   41.8   0.0   1   1   5.5e-11   4.6e-08   41.2   0.0    19   115    20   114    14   117 0.92 # 4218676 # 4219773 # -1 # ID=208580_3706;partial=00;start_type=ATG;rbs_motif=GGAG/GAGG;rbs_spacer=5-10bp;gc_cont=0.636
NZ_JALO01000050.1|GCF_000525615.1_28      -            366 benzo_1_2_benA       TIGR03229    433     3e-08   41.8   0.0   1   1   5.5e-11   4.6e-08   41.2   0.0    19   115    20   114    14   117 0.92 # 31019 # 32116 # -1 # ID=456274_28;partial=00;start_type=ATG;rbs_motif=GGAG/GAGG;rbs_spacer=5-10bp;gc_cont=0.636
NZ_JXAZ01000025.1|GCF_001644815.1_28      -            366 benzo_1_2_benA       TIGR03229    433     3e-08   41.8   0.0   1   1   5.5e-11   4.6e-08   41.2   0.0    19   115    20   114    14   117 0.92 # 30999 # 32096 # -1 # ID=263666_28;partial=00;start_type=ATG;rbs_motif=GGAG/GAGG;rbs_spacer=5-10bp;gc_cont=0.636
NZ_CP021652.1|GCF_002501565.1_1200        -            366 benzo_1_2_benA       TIGR03229    433     3e-08   41.8   0.0   1   1   5.5e-11   4.6e-08   41.2   0.0    19   115    20   114    14   117 0.92 # 1328155 # 1329252 # -1 # ID=122578_1200;partial=00;start_type=ATG;rbs_motif=GGAG/GAGG;rbs_spacer=5-10bp;gc_cont=0.637
NCTJ01000009.1|GCA_002251605.1_61         -            366 benzo_1_2_benA       TIGR03229    433     3e-08   41.8   0.0   1   1   5.5e-11   4.6e-08   41.2   0.0    19   115    20   114    14   117 0.92 # 53171 # 54268 # 1 # ID=304199_61;partial=00;start_type=ATG;rbs_motif=GGAG/GAGG;rbs_spacer=5-10bp;gc_cont=0.641
NZ_CAGT01000332.1|GCF_000285815.1_3       -            366 benzo_1_2_benA       TIGR03229    433     3e-08   41.8   0.0   1   1   5.5e-11   4.6e-08   41.2   0.0    19   115    20   114    14   117 0.92 # 2027 # 3124 # -1 # ID=422490_3;partial=00;start_type=ATG;rbs_motif=GGAG/GAGG;rbs_spacer=5-10bp;gc_cont=0.640
NZ_NCTK01000001.1|GCF_002251695.1_2906    -            366 benzo_1_2_benA       TIGR03229    433     3e-08   41.8   0.0   1   1   5.5e-11   4.6e-08   41.2   0.0    19   115    20   114    14   117 0.92 # 3218696 # 3219793 # -1 # ID=193315_2906;partial=00;start_type=ATG;rbs_motif=GGAG/GAGG;rbs_spacer=5-10bp;gc_cont=0.640
NZ_PQWP01000078.1|GCF_003576005.1_74      -            366 benzo_1_2_benA       TIGR03229    433     3e-08   41.8   0.0   1   1   5.5e-11   4.6e-08   41.2   0.0    19   115    20   114    14   117 0.92 # 91732 # 92829 # -1 # ID=197905_74;partial=00;start_type=ATG;rbs_motif=GGAG/GAGG;rbs_spacer=5-10bp;gc_cont=0.640
JNVP01000341.1|GCA_000710135.1_3          -            366 benzo_1_2_benA       TIGR03229    433     3e-08   41.8   0.0   1   1   5.5e-11   4.6e-08   41.2   0.0    19   115    20   114    14   117 0.92 # 1083 # 2180 # 1 # ID=327666_3;partial=00;start_type=ATG;rbs_motif=GGAG/GAGG;rbs_spacer=5-10bp;gc_cont=0.638
NZ_AAKL01000008.1|GCF_000167955.1_72      -            366 benzo_1_2_benA       TIGR03229    433     3e-08   41.8   0.0   1   1   5.5e-11   4.6e-08   41.2   0.0    19   115    20   114    14   117 0.92 # 73393 # 74490 # 1 # ID=88804_72;partial=00;start_type=ATG;rbs_motif=GGAG/GAGG;rbs_spacer=5-10bp;gc_cont=0.638
NZ_CDQJ01000001.1|GCF_001373335.1_2667    -            366 benzo_1_2_benA       TIGR03229    433     3e-08   41.8   0.0   1   1   5.5e-11   4.6e-08   41.2   0.0    19   115    20   114    14   117 0.92 # 3004905 # 3006002 # -1 # ID=115702_2667;partial=00;start_type=ATG;rbs_motif=GGAG/GAGG;rbs_spacer=5-10bp;gc_cont=0.641
NZ_CDRX01000001.1|GCF_001373295.1_2827    -            366 benzo_1_2_benA       TIGR03229    433     3e-08   41.8   0.0   1   1   5.5e-11   4.6e-08   41.2   0.0    19   115    20   114    14   117 0.92 # 3222671 # 3223768 # -1 # ID=150531_2827;partial=00;start_type=ATG;rbs_motif=GGAG/GAGG;rbs_spacer=5-10bp;gc_cont=0.637
NZ_CP012687.1|GCF_001299555.1_1201        -            366 benzo_1_2_benA       TIGR03229    433     3e-08   41.8   0.0   1   1   5.5e-11   4.6e-08   41.2   0.0    19   115    20   114    14   117 0.92 # 1328163 # 1329260 # -1 # ID=288395_1201;partial=00;start_type=ATG;rbs_motif=GGAG/GAGG;rbs_spacer=5-10bp;gc_cont=0.637
NZ_JNGD01000054.1|GCF_000710695.1_80      -            366 benzo_1_2_benA       TIGR03229    433     3e-08   41.8   0.0   1   1   5.5e-11   4.6e-08   41.2   0.0    19   115    20   114    14   117 0.92 # 85113 # 86210 # 1 # ID=193377_80;partial=00;start_type=ATG;rbs_motif=GGAG/GAGG;rbs_spacer=5-10bp;gc_cont=0.638
NZ_JNVP02000012.1|GCF_000710135.1_37      -            366 benzo_1_2_benA       TIGR03229    433     3e-08   41.8   0.0   1   1   5.5e-11   4.6e-08   41.2   0.0    19   115    20   114    14   117 0.92 # 41603 # 42700 # 1 # ID=210595_37;partial=00;start_type=ATG;rbs_motif=GGAG/GAGG;rbs_spacer=5-10bp;gc_cont=0.638
NZ_JNVP03000006.1|GCF_000710135.2_79      -            366 benzo_1_2_benA       TIGR03229    433     3e-08   41.8   0.0   1   1   5.5e-11   4.6e-08   41.2   0.0    19   115    20   114    14   117 0.92 # 85077 # 86174 # 1 # ID=294233_79;partial=00;start_type=ATG;rbs_motif=GGAG/GAGG;rbs_spacer=5-10bp;gc_cont=0.638
NZ_JQSH01000006.1|GCF_000750575.1_79      -            366 benzo_1_2_benA       TIGR03229    433     3e-08   41.8   0.0   1   1   5.5e-11   4.6e-08   41.2   0.0    19   115    20   114    14   117 0.92 # 85023 # 86120 # 1 # ID=68857_79;partial=00;start_type=ATG;rbs_motif=GGAG/GAGG;rbs_spacer=5-10bp;gc_cont=0.638
NZ_JQSI01000009.1|GCF_000750585.1_29      -            366 benzo_1_2_benA       TIGR03229    433     3e-08   41.8   0.0   1   1   5.5e-11   4.6e-08   41.2   0.0    19   115    20   114    14   117 0.92 # 31945 # 33042 # -1 # ID=534941_29;partial=00;start_type=ATG;rbs_motif=GGAG/GAGG;rbs_spacer=5-10bp;gc_cont=0.637
NZ_LN651282.1|GCF_001050995.1_2036        -            366 benzo_1_2_benA       TIGR03229    433     3e-08   41.8   0.0   1   1   5.5e-11   4.6e-08   41.2   0.0    19   115    20   114    14   117 0.92 # 2188452 # 2189549 # 1 # ID=355435_2036;partial=00;start_type=ATG;rbs_motif=GGAG/GAGG;rbs_spacer=5-10bp;gc_cont=0.638
NZ_LVKS01000047.1|GCF_001696865.1_55      -            366 benzo_1_2_benA       TIGR03229    433     3e-08   41.8   0.0   1   1   5.5e-11   4.6e-08   41.2   0.0    19   115    20   114    14   117 0.92 # 66390 # 67487 # -1 # ID=152768_55;partial=00;start_type=ATG;rbs_motif=GGAG/GAGG;rbs_spacer=5-10bp;gc_cont=0.637
NZ_LVKT01000003.1|GCF_001696855.1_55      -            366 benzo_1_2_benA       TIGR03229    433     3e-08   41.8   0.0   1   1   5.5e-11   4.6e-08   41.2   0.0    19   115    20   114    14   117 0.92 # 66390 # 67487 # -1 # ID=508377_55;partial=00;start_type=ATG;rbs_motif=GGAG/GAGG;rbs_spacer=5-10bp;gc_cont=0.637
NZ_LVKU01000037.1|GCF_001696845.1_55      -            366 benzo_1_2_benA       TIGR03229    433     3e-08   41.8   0.0   1   1   5.5e-11   4.6e-08   41.2   0.0    19   115    20   114    14   117 0.92 # 66379 # 67476 # -1 # ID=12229_55;partial=00;start_type=ATG;rbs_motif=GGAG/GAGG;rbs_spacer=5-10bp;gc_cont=0.637
NZ_LVKV01000093.1|GCF_001696875.1_55      -            366 benzo_1_2_benA       TIGR03229    433     3e-08   41.8   0.0   1   1   5.5e-11   4.6e-08   41.2   0.0    19   115    20   114    14   117 0.92 # 66390 # 67487 # -1 # ID=350811_55;partial=00;start_type=ATG;rbs_motif=GGAG/GAGG;rbs_spacer=5-10bp;gc_cont=0.637
NZ_MXAM01000009.1|GCF_002029885.1_79      -            366 benzo_1_2_benA       TIGR03229    433     3e-08   41.8   0.0   1   1   5.5e-11   4.6e-08   41.2   0.0    19   115    20   114    14   117 0.92 # 85073 # 86170 # 1 # ID=492787_79;partial=00;start_type=ATG;rbs_motif=GGAG/GAGG;rbs_spacer=5-10bp;gc_cont=0.638
NZ_MZNA01000026.1|GCF_002029895.1_79      -            366 benzo_1_2_benA       TIGR03229    433     3e-08   41.8   0.0   1   1   5.5e-11   4.6e-08   41.2   0.0    19   115    20   114    14   117 0.92 # 85043 # 86140 # 1 # ID=68631_79;partial=00;start_type=ATG;rbs_motif=GGAG/GAGG;rbs_spacer=5-10bp;gc_cont=0.638
NZ_MZNB01000018.1|GCF_002029865.1_79      -            366 benzo_1_2_benA       TIGR03229    433     3e-08   41.8   0.0   1   1   5.5e-11   4.6e-08   41.2   0.0    19   115    20   114    14   117 0.92 # 85053 # 86150 # 1 # ID=313590_79;partial=00;start_type=ATG;rbs_motif=GGAG/GAGG;rbs_spacer=5-10bp;gc_cont=0.638
NZ_NCTI01000001.1|GCF_002251655.1_2021    -            366 benzo_1_2_benA       TIGR03229    433     3e-08   41.8   0.0   1   1   5.5e-11   4.6e-08   41.2   0.0    19   115    20   114    14   117 0.92 # 2177967 # 2179064 # 1 # ID=346966_2021;partial=00;start_type=ATG;rbs_motif=GGAG/GAGG;rbs_spacer=5-10bp;gc_cont=0.638
NZ_PHHL01000021.1|GCF_002894795.1_79      -            366 benzo_1_2_benA       TIGR03229    433     3e-08   41.8   0.0   1   1   5.5e-11   4.6e-08   41.2   0.0    19   115    20   114    14   117 0.92 # 85053 # 86150 # 1 # ID=221271_79;partial=00;start_type=ATG;rbs_motif=GGAG/GAGG;rbs_spacer=5-10bp;gc_cont=0.638
NZ_PHHM01000007.1|GCF_002894765.1_45      -            366 benzo_1_2_benA       TIGR03229    433     3e-08   41.8   0.0   1   1   5.5e-11   4.6e-08   41.2   0.0    19   115    20   114    14   117 0.92 # 52068 # 53165 # -1 # ID=287037_45;partial=00;start_type=ATG;rbs_motif=GGAG/GAGG;rbs_spacer=5-10bp;gc_cont=0.637
NZ_PHHN01000015.1|GCF_002894785.1_55      -            366 benzo_1_2_benA       TIGR03229    433     3e-08   41.8   0.0   1   1   5.5e-11   4.6e-08   41.2   0.0    19   115    20   114    14   117 0.92 # 66322 # 67419 # -1 # ID=236169_55;partial=00;start_type=ATG;rbs_motif=GGAG/GAGG;rbs_spacer=5-10bp;gc_cont=0.637
NZ_PHHO01000022.1|GCF_002894775.1_79      -            366 benzo_1_2_benA       TIGR03229    433     3e-08   41.8   0.0   1   1   5.5e-11   4.6e-08   41.2   0.0    19   115    20   114    14   117 0.92 # 85053 # 86150 # 1 # ID=128388_79;partial=00;start_type=ATG;rbs_motif=GGAG/GAGG;rbs_spacer=5-10bp;gc_cont=0.638
NZ_PHHP01000031.1|GCF_002894845.1_64      -            366 benzo_1_2_benA       TIGR03229    433     3e-08   41.8   0.0   1   1   5.5e-11   4.6e-08   41.2   0.0    19   115    20   114    14   117 0.92 # 66620 # 67717 # 1 # ID=490066_64;partial=00;start_type=ATG;rbs_motif=GGAG/GAGG;rbs_spacer=5-10bp;gc_cont=0.638
NC_014307.1|GCF_000197855.1_1079          -            366 benzo_1_2_benA       TIGR03229    433     3e-08   41.8   0.0   1   1   5.5e-11   4.6e-08   41.2   0.0    19   115    20   114    14   117 0.92 # 1209802 # 1210899 # -1 # ID=272739_1079;partial=00;start_type=ATG;rbs_motif=GGAG/GAGG;rbs_spacer=5-10bp;gc_cont=0.634
NZ_CDLW01000001.1|GCF_000825845.1_124     -            366 benzo_1_2_benA       TIGR03229    433     3e-08   41.8   0.0   1   1   5.5e-11   4.6e-08   41.2   0.0    19   115    20   114    14   117 0.92 # 148515 # 149612 # -1 # ID=143673_124;partial=00;start_type=ATG;rbs_motif=GGAG/GAGG;rbs_spacer=5-10bp;gc_cont=0.634
NZ_CDMA01000001.1|GCF_000825785.1_1797    -            366 benzo_1_2_benA       TIGR03229    433     3e-08   41.8   0.0   1   1   5.5e-11   4.6e-08   41.2   0.0    19   115    20   114    14   117 0.92 # 1975020 # 1976117 # -1 # ID=539497_1797;partial=00;start_type=ATG;rbs_motif=GGAG/GAGG;rbs_spacer=5-10bp;gc_cont=0.634
NZ_CDRW01000001.1|GCF_001373275.1_3075    -            366 benzo_1_2_benA       TIGR03229    433     3e-08   41.8   0.0   1   1   5.5e-11   4.6e-08   41.2   0.0    19   115    20   114    14   117 0.92 # 3385736 # 3386833 # 1 # ID=147969_3075;partial=00;start_type=ATG;rbs_motif=GGAG/GAGG;rbs_spacer=5-10bp;gc_cont=0.635
NZ_CDSB01000001.1|GCF_001373315.1_1601    -            366 benzo_1_2_benA       TIGR03229    433     3e-08   41.8   0.0   1   1   5.5e-11   4.6e-08   41.2   0.0    19   115    20   114    14   117 0.92 # 1801213 # 1802310 # -1 # ID=267174_1601;partial=00;start_type=ATG;rbs_motif=GGAG/GAGG;rbs_spacer=5-10bp;gc_cont=0.634
NZ_CP021766.1|GCF_002549815.1_1202        -            366 benzo_1_2_benA       TIGR03229    433     3e-08   41.8   0.0   1   1   5.5e-11   4.6e-08   41.2   0.0    19   115    20   114    14   117 0.92 # 1328228 # 1329325 # -1 # ID=516346_1202;partial=00;start_type=ATG;rbs_motif=GGAG/GAGG;rbs_spacer=5-10bp;gc_cont=0.634
NZ_CP034196.1|GCF_003860685.1_740         -            366 benzo_1_2_benA       TIGR03229    433     3e-08   41.8   0.0   1   1   5.5e-11   4.6e-08   41.2   0.0    19   115    20   114    14   117 0.92 # 794046 # 795143 # -1 # ID=128989_740;partial=00;start_type=ATG;rbs_motif=GGAG/GAGG;rbs_spacer=5-10bp;gc_cont=0.634
NZ_JIBY01000094.1|GCF_001644805.1_23      -            366 benzo_1_2_benA       TIGR03229    433     3e-08   41.8   0.0   1   1   5.5e-11   4.6e-08   41.2   0.0    19   115    20   114    14   117 0.92 # 26206 # 27303 # -1 # ID=43449_23;partial=00;start_type=ATG;rbs_motif=GGAG/GAGG;rbs_spacer=5-10bp;gc_cont=0.634
NZ_JXAY01000015.1|GCF_001644795.1_23      -            366 benzo_1_2_benA       TIGR03229    433     3e-08   41.8   0.0   1   1   5.5e-11   4.6e-08   41.2   0.0    19   115    20   114    14   117 0.92 # 26538 # 27635 # -1 # ID=473848_23;partial=00;start_type=ATG;rbs_motif=GGAG/GAGG;rbs_spacer=5-10bp;gc_cont=0.634
NZ_MTBB01000030.1|GCF_003337165.1_36      -            366 benzo_1_2_benA       TIGR03229    433     3e-08   41.8   0.0   1   1   5.5e-11   4.6e-08   41.2   0.0    19   115    20   114    14   117 0.92 # 38644 # 39741 # -1 # ID=333137_36;partial=00;start_type=ATG;rbs_motif=GGAG/GAGG;rbs_spacer=5-10bp;gc_cont=0.634
NZ_CP034198.1|GCF_003860665.1_348         -            366 benzo_1_2_benA       TIGR03229    433     3e-08   41.8   0.0   1   1   5.5e-11   4.6e-08   41.2   0.0    19   115    20   114    14   117 0.92 # 423773 # 424870 # 1 # ID=184589_348;partial=00;start_type=ATG;rbs_motif=GGAG/GAGG;rbs_spacer=5-10bp;gc_cont=0.636
NZ_CAHW01000036.1|GCF_000212635.2_143     -            366 benzo_1_2_benA       TIGR03229    433     3e-08   41.8   0.0   1   1   5.5e-11   4.6e-08   41.2   0.0    19   115    20   114    14   117 0.92 # 168283 # 169380 # -1 # ID=347129_143;partial=00;start_type=ATG;rbs_motif=GGAG/GAGG;rbs_spacer=5-10bp;gc_cont=0.638
NZ_CAHW02000189.1|GCF_000212635.3_12      -            366 benzo_1_2_benA       TIGR03229    433     3e-08   41.8   0.0   1   1   5.5e-11   4.6e-08   41.2   0.0    19   115    20   114    14   117 0.92 # 13508 # 14605 # -1 # ID=532103_12;partial=00;start_type=ATG;rbs_motif=GGAG/GAGG;rbs_spacer=5-10bp;gc_cont=0.638
NZ_CDLX01000001.1|GCF_000825925.1_1593    -            366 benzo_1_2_benA       TIGR03229    433     3e-08   41.8   0.0   1   1   5.5e-11   4.6e-08   41.2   0.0    19   115    20   114    14   117 0.92 # 1791634 # 1792731 # 1 # ID=14452_1593;partial=00;start_type=ATG;rbs_motif=GGAG/GAGG;rbs_spacer=5-10bp;gc_cont=0.638
NZ_CDMD01000001.1|GCF_000825825.1_907     -            366 benzo_1_2_benA       TIGR03229    433     3e-08   41.8   0.0   1   1   5.5e-11   4.6e-08   41.2   0.0    19   115    20   114    14   117 0.92 # 1040159 # 1041256 # 1 # ID=501370_907;partial=00;start_type=ATG;rbs_motif=GGAG/GAGG;rbs_spacer=5-10bp;gc_cont=0.638
NZ_LPJR01000071.1|GCF_001532035.1_184     -            369 benzo_1_2_benA       TIGR03229    433     3e-08   41.8   0.0   1   1   5.7e-11   4.7e-08   41.1   0.0    20   115    21   115    15   118 0.93 # 199031 # 200137 # -1 # ID=252468_184;partial=00;start_type=ATG;rbs_motif=GGAG/GAGG;rbs_spacer=5-10bp;gc_cont=0.630
NZ_AEXE01002950.1|GCF_000191945.1_1       -            369 benzo_1_2_benA       TIGR03229    433     3e-08   41.8   0.0   1   1   5.7e-11   4.7e-08   41.1   0.0    20   115    21   115    15   118 0.93 # 154 # 1260 # -1 # ID=211869_1;partial=00;start_type=ATG;rbs_motif=GGAG/GAGG;rbs_spacer=5-10bp;gc_cont=0.629
NZ_CP013377.1|GCF_001718415.1_1930        -            369 benzo_1_2_benA       TIGR03229    433     3e-08   41.8   0.0   1   1   5.7e-11   4.7e-08   41.1   0.0    20   115    21   115    15   118 0.93 # 2232028 # 2233134 # 1 # ID=52344_1930;partial=00;start_type=ATG;rbs_motif=GGAG/GAGG;rbs_spacer=5-10bp;gc_cont=0.631
NZ_LOUU01000116.1|GCF_001523165.1_30      -            369 benzo_1_2_benA       TIGR03229    433     3e-08   41.8   0.0   1   1   5.7e-11   4.7e-08   41.1   0.0    20   115    21   115    15   118 0.93 # 22986 # 24092 # 1 # ID=27485_30;partial=00;start_type=ATG;rbs_motif=GGAG/GAGG;rbs_spacer=5-10bp;gc_cont=0.629
NZ_LOUV01000081.1|GCF_001523105.1_30      -            369 benzo_1_2_benA       TIGR03229    433     3e-08   41.8   0.0   1   1   5.7e-11   4.7e-08   41.1   0.0    20   115    21   115    15   118 0.93 # 22986 # 24092 # 1 # ID=397347_30;partial=00;start_type=ATG;rbs_motif=GGAG/GAGG;rbs_spacer=5-10bp;gc_cont=0.629
NZ_LOUW01000024.1|GCF_001525825.1_12      -            369 benzo_1_2_benA       TIGR03229    433     3e-08   41.8   0.0   1   1   5.7e-11   4.7e-08   41.1   0.0    20   115    21   115    15   118 0.93 # 13755 # 14861 # 1 # ID=308936_12;partial=00;start_type=ATG;rbs_motif=GGAG/GAGG;rbs_spacer=5-10bp;gc_cont=0.629
NZ_LPJO01000022.1|GCF_001532085.1_38      -            369 benzo_1_2_benA       TIGR03229    433     3e-08   41.8   0.0   1   1   5.7e-11   4.7e-08   41.1   0.0    20   115    21   115    15   118 0.93 # 42892 # 43998 # 1 # ID=369038_38;partial=00;start_type=ATG;rbs_motif=GGAG/GAGG;rbs_spacer=5-10bp;gc_cont=0.631
NZ_CP007784.1|GCF_000755725.1_885         -            369 benzo_1_2_benA       TIGR03229    433     3e-08   41.8   0.0   1   1   5.7e-11   4.7e-08   41.1   0.0    20   115    21   115    15   118 0.93 # 1037987 # 1039093 # 1 # ID=455038_885;partial=00;start_type=ATG;rbs_motif=GGAG/GAGG;rbs_spacer=5-10bp;gc_cont=0.631
NZ_LPJX01000061.1|GCF_001532065.1_448     -            369 benzo_1_2_benA       TIGR03229    433     3e-08   41.8   0.0   1   1   5.7e-11   4.7e-08   41.1   0.0    20   115    21   115    15   118 0.93 # 500070 # 501176 # -1 # ID=295038_448;partial=00;start_type=ATG;rbs_motif=GGAG/GAGG;rbs_spacer=5-10bp;gc_cont=0.632
NC_010682.1|GCF_000020205.1_2355          -            366 benzo_1_2_benA       TIGR03229    433     3e-08   41.8   0.0   1   1   5.7e-11   4.7e-08   41.1   0.0    19   115    20   114    14   117 0.92 # 2534615 # 2535712 # 1 # ID=369014_2355;partial=00;start_type=ATG;rbs_motif=GGAG/GAGG;rbs_spacer=5-10bp;gc_cont=0.610
NKIL01000008.1|GCA_002256165.1_122        -            366 benzo_1_2_benA       TIGR03229    433     3e-08   41.8   0.0   1   1   5.7e-11   4.7e-08   41.1   0.0    19   115    20   114    14   117 0.92 # 129007 # 130104 # -1 # ID=138640_122;partial=00;start_type=ATG;rbs_motif=GGAG/GAGG;rbs_spacer=5-10bp;gc_cont=0.607
NZ_APMQ01000006.1|GCF_000372665.1_180     -            366 benzo_1_2_benA       TIGR03229    433     3e-08   41.8   0.0   1   1   5.7e-11   4.7e-08   41.1   0.0    19   115    20   114    14   117 0.92 # 191686 # 192783 # 1 # ID=471843_180;partial=00;start_type=ATG;rbs_motif=GGAG/GAGG;rbs_spacer=5-10bp;gc_cont=0.608
NZ_AXYB01000004.1|GCF_000483225.1_106     -            366 benzo_1_2_benA       TIGR03229    433     3e-08   41.8   0.0   1   1   5.7e-11   4.7e-08   41.1   0.0    19   115    20   114    14   117 0.92 # 119529 # 120626 # -1 # ID=205206_106;partial=00;start_type=ATG;rbs_motif=GGAG/GAGG;rbs_spacer=5-10bp;gc_cont=0.609
NZ_AXYO01000008.1|GCF_000483345.1_71      -            366 benzo_1_2_benA       TIGR03229    433     3e-08   41.8   0.0   1   1   5.7e-11   4.7e-08   41.1   0.0    19   115    20   114    14   117 0.92 # 79306 # 80403 # 1 # ID=199982_71;partial=00;start_type=ATG;rbs_motif=GGAG/GAGG;rbs_spacer=5-10bp;gc_cont=0.610
NZ_AXYR01000015.1|GCF_000485415.1_72      -            366 benzo_1_2_benA       TIGR03229    433     3e-08   41.8   0.0   1   1   5.7e-11   4.7e-08   41.1   0.0    19   115    20   114    14   117 0.92 # 79469 # 80566 # 1 # ID=406233_72;partial=00;start_type=ATG;rbs_motif=GGAG/GAGG;rbs_spacer=5-10bp;gc_cont=0.610
NZ_FMTI01000006.1|GCF_900099845.1_46      -            366 benzo_1_2_benA       TIGR03229    433     3e-08   41.8   0.0   1   1   5.7e-11   4.7e-08   41.1   0.0    19   115    20   114    14   117 0.92 # 53071 # 54168 # -1 # ID=30988_46;partial=00;start_type=ATG;rbs_motif=GGAG/GAGG;rbs_spacer=5-10bp;gc_cont=0.609
NZ_GL520220.1|GCF_000165085.1_432         -            366 benzo_1_2_benA       TIGR03229    433     3e-08   41.8   0.0   1   1   5.7e-11   4.7e-08   41.1   0.0    19   115    20   114    14   117 0.92 # 464717 # 465814 # -1 # ID=195944_432;partial=00;start_type=ATG;rbs_motif=GGAG/GAGG;rbs_spacer=5-10bp;gc_cont=0.609
NZ_JFZH01000006.1|GCF_000607185.1_103     -            366 benzo_1_2_benA       TIGR03229    433     3e-08   41.8   0.0   1   1   5.7e-11   4.7e-08   41.1   0.0    19   115    20   114    14   117 0.92 # 116014 # 117111 # -1 # ID=45959_103;partial=00;start_type=ATG;rbs_motif=GGAG/GAGG;rbs_spacer=5-10bp;gc_cont=0.608
NZ_JH815238.1|GCF_000227255.2_498         -            366 benzo_1_2_benA       TIGR03229    433     3e-08   41.8   0.0   1   1   5.7e-11   4.7e-08   41.1   0.0    19   115    20   114    14   117 0.92 # 554676 # 555773 # 1 # ID=259889_498;partial=00;start_type=ATG;rbs_motif=GGAG/GAGG;rbs_spacer=5-10bp;gc_cont=0.610
NZ_MCGB01000057.1|GCF_001699815.1_417     -            366 benzo_1_2_benA       TIGR03229    433     3e-08   41.8   0.0   1   1   5.7e-11   4.7e-08   41.1   0.0    19   115    20   114    14   117 0.92 # 439346 # 440443 # 1 # ID=131351_417;partial=00;start_type=ATG;rbs_motif=GGAG/GAGG;rbs_spacer=5-10bp;gc_cont=0.610
NZ_SCNP01000002.1|GCF_005503495.1_177     -            366 benzo_1_2_benA       TIGR03229    433     3e-08   41.8   0.0   1   1   5.7e-11   4.7e-08   41.1   0.0    19   115    20   114    14   117 0.92 # 163125 # 164222 # 1 # ID=445766_177;partial=00;start_type=ATG;rbs_motif=GGAG/GAGG;rbs_spacer=5-10bp;gc_cont=0.610
NZ_JFZG01000003.1|GCF_000607165.1_263     -            366 benzo_1_2_benA       TIGR03229    433   3.1e-08   41.8   0.0   1   1   5.7e-11   4.7e-08   41.1   0.0    19   115    20   114    14   117 0.92 # 288933 # 290030 # -1 # ID=205990_263;partial=00;start_type=ATG;rbs_motif=GGAG/GAGG;rbs_spacer=5-10bp;gc_cont=0.606
NZ_QMKS01000004.1|GCF_003290055.1_402     -            366 benzo_1_2_benA       TIGR03229    433   3.1e-08   41.8   0.0   1   1   5.7e-11   4.7e-08   41.1   0.0    19   115    20   114    14   117 0.92 # 438614 # 439711 # -1 # ID=154339_402;partial=00;start_type=ATG;rbs_motif=GGAG/GAGG;rbs_spacer=5-10bp;gc_cont=0.607
NZ_QTQP01000018.1|GCF_003854275.1_117     -            369 benzo_1_2_benA       TIGR03229    433   3.1e-08   41.7   0.0   1   1   5.7e-11   4.7e-08   41.1   0.0    20   115    21   115    15   118 0.93 # 125376 # 126482 # -1 # ID=539893_117;partial=00;start_type=ATG;rbs_motif=GGAG/GAGG;rbs_spacer=5-10bp;gc_cont=0.627
NZ_MKKZ01000013.1|GCF_001901665.1_374     -            366 benzo_1_2_benA       TIGR03229    433   3.1e-08   41.7   0.0   1   1   5.8e-11   4.7e-08   41.1   0.0    19   115    20   114    14   117 0.93 # 483640 # 484737 # -1 # ID=422467_374;partial=00;start_type=ATG;rbs_motif=GGAG/GAGG;rbs_spacer=5-10bp;gc_cont=0.642
NZ_LRBF01000213.1|GCF_001580565.1_6       -            369 benzo_1_2_benA       TIGR03229    433   3.1e-08   41.7   0.0   1   1     6e-11     5e-08   41.1   0.0    21   115    22   115    16   118 0.92 # 7395 # 8501 # -1 # ID=459787_6;partial=00;start_type=ATG;rbs_motif=GGAG/GAGG;rbs_spacer=5-10bp;gc_cont=0.603
NZ_LPGU01000033.1|GCF_001530945.1_24      -            387 benzo_1_2_benA       TIGR03229    433   3.2e-08   41.7   0.0   1   1   6.3e-11   5.2e-08   41.0   0.0    21   114    26   117    15   120 0.93 # 26590 # 27750 # -1 # ID=421588_24;partial=00;start_type=GTG;rbs_motif=GGAG/GAGG;rbs_spacer=5-10bp;gc_cont=0.498
NZ_LPGY01000067.1|GCF_001531005.1_154     -            387 benzo_1_2_benA       TIGR03229    433   3.2e-08   41.7   0.0   1   1   6.3e-11   5.2e-08   41.0   0.0    21   114    26   117    15   120 0.93 # 163607 # 164767 # -1 # ID=131474_154;partial=00;start_type=GTG;rbs_motif=GGAG/GAGG;rbs_spacer=5-10bp;gc_cont=0.498
NZ_PDBZ01000001.1|GCF_002563755.1_4177    -            369 benzo_1_2_benA       TIGR03229    433   3.4e-08   41.6   0.0   1   1   6.3e-11   5.2e-08   41.0   0.0    20   115    21   115    15   118 0.93 # 4621670 # 4622776 # 1 # ID=409346_4177;partial=00;start_type=ATG;rbs_motif=GGAG/GAGG;rbs_spacer=5-10bp;gc_cont=0.629
NZ_LFZM01000003.1|GCF_001078575.1_104     -            366 benzo_1_2_benA       TIGR03229    433   3.5e-08   41.6   0.0   1   1   6.8e-11   5.6e-08   40.9   0.0    19   115    20   114    14   117 0.92 # 109961 # 111058 # -1 # ID=380984_104;partial=00;start_type=ATG;rbs_motif=GGAG/GAGG;rbs_spacer=5-10bp;gc_cont=0.619
NZ_SCOA01000017.1|GCF_005503115.1_104     -            366 benzo_1_2_benA       TIGR03229    433   3.5e-08   41.6   0.0   1   1   6.8e-11   5.6e-08   40.9   0.0    19   115    20   114    14   117 0.92 # 110053 # 111150 # -1 # ID=226890_104;partial=00;start_type=ATG;rbs_motif=GGAG/GAGG;rbs_spacer=5-10bp;gc_cont=0.619
NZ_JAUP01000304.1|GCF_002887885.1_33      -            153 benzo_1_2_benA       TIGR03229    433   3.6e-08   41.5   0.0   1   1   5.5e-11   4.5e-08   41.2   0.0    20   115    21   115    14   118 0.91 # 38043 # 38501 # 1 # ID=354857_33;partial=01;start_type=ATG;rbs_motif=GGAG/GAGG;rbs_spacer=5-10bp;gc_cont=0.621
NZ_QTRG01000014.1|GCF_003854425.1_35      -            369 benzo_1_2_benA       TIGR03229    433   3.6e-08   41.5   0.0   1   1   6.6e-11   5.5e-08   40.9   0.0    20   115    21   115    15   118 0.93 # 33934 # 35040 # -1 # ID=418800_35;partial=00;start_type=ATG;rbs_motif=GGAG/GAGG;rbs_spacer=5-10bp;gc_cont=0.624
NZ_CP013363.1|GCF_001718315.1_557         -            369 benzo_1_2_benA       TIGR03229    433   3.6e-08   41.5   0.0   1   1   6.6e-11   5.5e-08   40.9   0.0    20   115    21   115    15   118 0.93 # 595969 # 597075 # -1 # ID=413989_557;partial=00;start_type=ATG;rbs_motif=GGAG/GAGG;rbs_spacer=5-10bp;gc_cont=0.621
NZ_ASZV01000024.1|GCF_000442475.1_173     -            366 benzo_1_2_benA       TIGR03229    433   3.6e-08   41.5   0.0   1   1   6.8e-11   5.6e-08   40.9   0.0    19   115    20   114    14   117 0.92 # 192130 # 193227 # 1 # ID=395913_173;partial=00;start_type=ATG;rbs_motif=GGAG/GAGG;rbs_spacer=5-10bp;gc_cont=0.618
NZ_BBQS01000171.1|GCF_001485395.1_72      -            366 benzo_1_2_benA       TIGR03229    433   3.6e-08   41.5   0.0   1   1   6.8e-11   5.6e-08   40.9   0.0    19   115    20   114    14   117 0.92 # 83445 # 84542 # 1 # ID=131938_72;partial=00;start_type=ATG;rbs_motif=GGAG/GAGG;rbs_spacer=5-10bp;gc_cont=0.618
NZ_CP012605.1|GCF_001653935.1_908         -            366 benzo_1_2_benA       TIGR03229    433   3.6e-08   41.5   0.0   1   1   6.8e-11   5.6e-08   40.9   0.0    19   115    20   114    14   117 0.92 # 951773 # 952870 # -1 # ID=543470_908;partial=00;start_type=ATG;rbs_motif=GGAG/GAGG;rbs_spacer=5-10bp;gc_cont=0.617
NZ_JVBI01000015.1|GCF_001065525.1_10      -            366 benzo_1_2_benA       TIGR03229    433   3.6e-08   41.5   0.0   1   1   6.8e-11   5.6e-08   40.9   0.0    19   115    20   114    14   117 0.92 # 13005 # 14102 # 1 # ID=444896_10;partial=00;start_type=ATG;rbs_motif=GGAG/GAGG;rbs_spacer=5-10bp;gc_cont=0.618
NZ_PKPC01000003.1|GCF_002939165.1_300     -            366 benzo_1_2_benA       TIGR03229    433   3.6e-08   41.5   0.0   1   1   6.8e-11   5.6e-08   40.9   0.0    19   115    20   114    14   117 0.92 # 303237 # 304334 # 1 # ID=49146_300;partial=00;start_type=ATG;rbs_motif=GGAG/GAGG;rbs_spacer=5-10bp;gc_cont=0.617
NZ_KB890037.1|GCF_000372945.1_1220        -            369 benzo_1_2_benA       TIGR03229    433   3.6e-08   41.5   0.0   1   1   7.2e-11     6e-08   40.8   0.0    21   115    22   115    16   118 0.93 # 1355767 # 1356873 # -1 # ID=46147_1220;partial=00;start_type=ATG;rbs_motif=GGAG/GAGG;rbs_spacer=5-10bp;gc_cont=0.613
NZ_JSZO01000007.1|GCF_000801955.1_181     -            366 benzo_1_2_benA       TIGR03229    433   3.6e-08   41.5   0.0   1   1   6.8e-11   5.6e-08   40.9   0.0    19   115    20   114    14   117 0.92 # 195058 # 196155 # -1 # ID=56572_181;partial=00;start_type=ATG;rbs_motif=GGAG/GAGG;rbs_spacer=5-10bp;gc_cont=0.624
NZ_JYOB01000017.1|GCF_000955795.1_122     -            366 benzo_1_2_benA       TIGR03229    433   3.7e-08   41.5   0.0   1   1   6.8e-11   5.6e-08   40.9   0.0    19   115    20   114    14   117 0.92 # 144241 # 145338 # -1 # ID=76263_122;partial=00;start_type=ATG;rbs_motif=GGAG/GAGG;rbs_spacer=5-10bp;gc_cont=0.602
DBMV01000010.1|GCA_002298975.1_134        -            368 benzo_1_2_benA       TIGR03229    433   3.7e-08   41.5   0.0   1   1   6.9e-11   5.7e-08   40.9   0.0    19   115    20   114    14   117 0.92 # 157413 # 158516 # 1 # ID=499883_134;partial=00;start_type=ATG;rbs_motif=GGAG/GAGG;rbs_spacer=5-10bp;gc_cont=0.617
NZ_NBYX01000010.1|GCF_002099195.1_12      -            369 benzo_1_2_benA       TIGR03229    433   3.7e-08   41.5   0.0   1   1   6.9e-11   5.7e-08   40.9   0.0    20   115    21   115    15   118 0.93 # 13333 # 14439 # 1 # ID=210218_12;partial=00;start_type=ATG;rbs_motif=GGAG/GAGG;rbs_spacer=5-10bp;gc_cont=0.621
NZ_BHVX01000003.1|GCF_003851545.1_175     -            366 benzo_1_2_benA       TIGR03229    433   4.1e-08   41.3   0.0   1   1     8e-11   6.6e-08   40.7   0.0    19   115    20   114    14   117 0.92 # 190907 # 192004 # 1 # ID=404849_175;partial=00;start_type=ATG;rbs_motif=GGAG/GAGG;rbs_spacer=5-10bp;gc_cont=0.617
NZ_LOYQ01000009.1|GCF_001526385.1_264     -            387 benzo_1_2_benA       TIGR03229    433   4.2e-08   41.3   0.1   1   1   8.3e-11   6.8e-08   40.6   0.1    21   114    26   117    15   120 0.93 # 297860 # 299020 # 1 # ID=165554_264;partial=00;start_type=GTG;rbs_motif=GGAG/GAGG;rbs_spacer=5-10bp;gc_cont=0.497
NZ_LPDT01000009.1|GCF_001528995.1_170     -            387 benzo_1_2_benA       TIGR03229    433   4.2e-08   41.3   0.1   1   1   8.3e-11   6.8e-08   40.6   0.1    21   114    26   117    15   120 0.93 # 183170 # 184330 # 1 # ID=84175_170;partial=00;start_type=GTG;rbs_motif=GGAG/GAGG;rbs_spacer=5-10bp;gc_cont=0.500
NZ_LOYL01000040.1|GCF_001526285.1_169     -            387 benzo_1_2_benA       TIGR03229    433   4.2e-08   41.3   0.1   1   1   8.3e-11   6.8e-08   40.6   0.1    21   114    26   117    15   120 0.93 # 182258 # 183418 # 1 # ID=464491_169;partial=00;start_type=GTG;rbs_motif=GGAG/GAGG;rbs_spacer=5-10bp;gc_cont=0.497
NZ_LPGS01000060.1|GCF_001530925.1_173     -            387 benzo_1_2_benA       TIGR03229    433   4.2e-08   41.3   0.1   1   1   8.3e-11   6.8e-08   40.6   0.1    21   114    26   117    15   120 0.93 # 189153 # 190313 # 1 # ID=397881_173;partial=00;start_type=GTG;rbs_motif=GGAG/GAGG;rbs_spacer=5-10bp;gc_cont=0.499
NZ_CP013383.1|GCF_001523915.2_1773        -            369 benzo_1_2_benA       TIGR03229    433   4.4e-08   41.2   0.0   1   1   8.1e-11   6.7e-08   40.6   0.0    20   115    21   115    15   118 0.92 # 2014597 # 2015703 # 1 # ID=349220_1773;partial=00;start_type=ATG;rbs_motif=GGAG/GAGG;rbs_spacer=5-10bp;gc_cont=0.618
NZ_LOVX01000057.1|GCF_001523915.1_395     -            369 benzo_1_2_benA       TIGR03229    433   4.4e-08   41.2   0.0   1   1   8.1e-11   6.7e-08   40.6   0.0    20   115    21   115    15   118 0.92 # 440696 # 441802 # -1 # ID=172530_395;partial=00;start_type=ATG;rbs_motif=GGAG/GAGG;rbs_spacer=5-10bp;gc_cont=0.618
NZ_FXAT01000017.1|GCF_900177725.1_65      -            369 benzo_1_2_benA       TIGR03229    433   4.4e-08   41.2   0.0   1   1   8.8e-11   7.2e-08   40.5   0.0    21   115    22   115    16   118 0.93 # 76010 # 77116 # -1 # ID=18689_65;partial=00;start_type=ATG;rbs_motif=GGAG/GAGG;rbs_spacer=5-10bp;gc_cont=0.615
NC_022513.1|GCF_000471925.1_3017          -            368 benzo_1_2_benA       TIGR03229    433   4.4e-08   41.2   0.0   1   1   8.3e-11   6.9e-08   40.6   0.0    20   115    21   114    15   117 0.93 # 3323190 # 3324293 # 1 # ID=348117_3017;partial=00;start_type=ATG;rbs_motif=GGAG/GAGG;rbs_spacer=5-10bp;gc_cont=0.638
NC_008313.1|GCF_000009285.1_2728          -            357 benzo_1_2_benA       TIGR03229    433   4.4e-08   41.2   0.0   1   1   8.5e-11     7e-08   40.6   0.0    20   115    21   114    16   117 0.93 # 2954164 # 2955234 # 1 # ID=517846_2728;partial=00;start_type=ATG;rbs_motif=GGAG/GAGG;rbs_spacer=5-10bp;gc_cont=0.644
NZ_LOYS01000046.1|GCF_001526425.1_177     -            387 benzo_1_2_benA       TIGR03229    433   4.5e-08   41.2   0.2   1   1   8.8e-11   7.3e-08   40.5   0.2    21   114    26   117    19   120 0.93 # 191827 # 192987 # 1 # ID=339328_177;partial=00;start_type=GTG;rbs_motif=GGAG/GAGG;rbs_spacer=5-10bp;gc_cont=0.497
NZ_CP013365.1|GCF_001718335.1_411         -            371 benzo_1_2_benA       TIGR03229    433   4.5e-08   41.2   0.2   1   1   8.9e-11   7.4e-08   40.5   0.2    21   114    10   101     6   104 0.93 # 434507 # 435619 # -1 # ID=445439_411;partial=00;start_type=ATG;rbs_motif=GGA/GAG/AGG;rbs_spacer=5-10bp;gc_cont=0.499
NC_015726.1|GCF_000219215.1_2549          -            368 benzo_1_2_benA       TIGR03229    433   4.6e-08   41.2   0.0   1   1   8.7e-11   7.1e-08   40.5   0.0    20   115    21   114    15   117 0.93 # 2718229 # 2719332 # 1 # ID=345019_2549;partial=00;start_type=ATG;rbs_motif=GGAG/GAGG;rbs_spacer=5-10bp;gc_cont=0.646
NZ_QDHA01000023.1|GCF_003326035.1_99      -            368 benzo_1_2_benA       TIGR03229    433   4.6e-08   41.2   0.0   1   1   8.7e-11   7.1e-08   40.5   0.0    20   115    21   114    15   117 0.93 # 107117 # 108220 # 1 # ID=391148_99;partial=00;start_type=ATG;rbs_motif=GGAG/GAGG;rbs_spacer=5-10bp;gc_cont=0.645
NZ_CM004192.1|GCF_001636095.1_540         -            369 benzo_1_2_benA       TIGR03229    433   4.6e-08   41.2   0.0   1   1   8.5e-11     7e-08   40.6   0.0    20   115    21   115    15   118 0.93 # 598685 # 599791 # -1 # ID=254838_540;partial=00;start_type=ATG;rbs_motif=GGAG/GAGG;rbs_spacer=5-10bp;gc_cont=0.625
NZ_LOUS01000023.1|GCF_001523065.1_200     -            369 benzo_1_2_benA       TIGR03229    433   4.6e-08   41.2   0.0   1   1   8.5e-11     7e-08   40.6   0.0    20   115    21   115    15   118 0.93 # 222485 # 223591 # -1 # ID=310838_200;partial=00;start_type=ATG;rbs_motif=GGAG/GAGG;rbs_spacer=5-10bp;gc_cont=0.620
NZ_LOUX01000036.1|GCF_001523145.1_190     -            369 benzo_1_2_benA       TIGR03229    433   4.6e-08   41.2   0.0   1   1   8.5e-11     7e-08   40.6   0.0    20   115    21   115    15   118 0.93 # 208057 # 209163 # -1 # ID=330847_190;partial=00;start_type=ATG;rbs_motif=GGAG/GAGG;rbs_spacer=5-10bp;gc_cont=0.618
NZ_LOXI01000050.1|GCF_001524385.1_110     -            369 benzo_1_2_benA       TIGR03229    433   4.6e-08   41.2   0.0   1   1   8.5e-11     7e-08   40.6   0.0    20   115    21   115    15   118 0.93 # 129881 # 130987 # 1 # ID=347214_110;partial=00;start_type=ATG;rbs_motif=GGAG/GAGG;rbs_spacer=5-10bp;gc_cont=0.619
NZ_LOYB01000030.1|GCF_001524705.1_132     -            369 benzo_1_2_benA       TIGR03229    433   4.6e-08   41.2   0.0   1   1   8.5e-11     7e-08   40.6   0.0    20   115    21   115    15   118 0.93 # 154947 # 156053 # -1 # ID=294719_132;partial=00;start_type=ATG;rbs_motif=GGAG/GAGG;rbs_spacer=5-10bp;gc_cont=0.619
NZ_LOZQ01000067.1|GCF_001527605.1_550     -            369 benzo_1_2_benA       TIGR03229    433   4.6e-08   41.2   0.0   1   1   8.5e-11     7e-08   40.6   0.0    20   115    21   115    15   118 0.93 # 660367 # 661473 # 1 # ID=370819_550;partial=00;start_type=ATG;rbs_motif=GGAG/GAGG;rbs_spacer=5-10bp;gc_cont=0.620
NZ_LPJS01000046.1|GCF_001533155.1_549     -            369 benzo_1_2_benA       TIGR03229    433   4.6e-08   41.2   0.0   1   1   8.5e-11     7e-08   40.6   0.0    20   115    21   115    15   118 0.93 # 658209 # 659315 # 1 # ID=421535_549;partial=00;start_type=ATG;rbs_motif=GGAG/GAGG;rbs_spacer=5-10bp;gc_cont=0.620
NZ_LPJT01000058.1|GCF_001532285.1_186     -            369 benzo_1_2_benA       TIGR03229    433   4.6e-08   41.2   0.0   1   1   8.5e-11     7e-08   40.6   0.0    20   115    21   115    15   118 0.93 # 206840 # 207946 # -1 # ID=407658_186;partial=00;start_type=ATG;rbs_motif=GGAG/GAGG;rbs_spacer=5-10bp;gc_cont=0.620
NZ_LPJU01000022.1|GCF_001531975.1_549     -            369 benzo_1_2_benA       TIGR03229    433   4.6e-08   41.2   0.0   1   1   8.5e-11     7e-08   40.6   0.0    20   115    21   115    15   118 0.93 # 658209 # 659315 # 1 # ID=24627_549;partial=00;start_type=ATG;rbs_motif=GGAG/GAGG;rbs_spacer=5-10bp;gc_cont=0.620
NZ_LPJV01000036.1|GCF_001532105.1_549     -            369 benzo_1_2_benA       TIGR03229    433   4.6e-08   41.2   0.0   1   1   8.5e-11     7e-08   40.6   0.0    20   115    21   115    15   118 0.93 # 658209 # 659315 # 1 # ID=120098_549;partial=00;start_type=ATG;rbs_motif=GGAG/GAGG;rbs_spacer=5-10bp;gc_cont=0.620
NZ_LPKA01000004.1|GCF_001533185.1_305     -            369 benzo_1_2_benA       TIGR03229    433   4.6e-08   41.2   0.0   1   1   8.5e-11     7e-08   40.6   0.0    20   115    21   115    15   118 0.93 # 342420 # 343526 # -1 # ID=315759_305;partial=00;start_type=ATG;rbs_motif=GGAG/GAGG;rbs_spacer=5-10bp;gc_cont=0.621
NZ_LOTC01000026.1|GCF_001522375.1_441     -            369 benzo_1_2_benA       TIGR03229    433   4.6e-08   41.2   0.0   1   1   8.5e-11     7e-08   40.6   0.0    20   115    21   115    15   118 0.93 # 507231 # 508337 # 1 # ID=411542_441;partial=00;start_type=ATG;rbs_motif=GGAG/GAGG;rbs_spacer=5-10bp;gc_cont=0.617
NZ_LDWR01000055.1|GCF_001039005.1_198     -            369 benzo_1_2_benA       TIGR03229    433   4.6e-08   41.2   0.0   1   1   8.8e-11   7.3e-08   40.5   0.0    20   115    21   115    15   117 0.93 # 231899 # 233005 # -1 # ID=516942_198;partial=00;start_type=ATG;rbs_motif=GGAG/GAGG;rbs_spacer=5-10bp;gc_cont=0.626
NZ_FCOD01000008.1|GCF_001544655.1_198     -            369 benzo_1_2_benA       TIGR03229    433   4.7e-08   41.1   0.0   1   1   9.4e-11   7.7e-08   40.4   0.0    21   115    22   115    16   118 0.93 # 207390 # 208496 # 1 # ID=364287_198;partial=00;start_type=ATG;rbs_motif=GGAG/GAGG;rbs_spacer=5-10bp;gc_cont=0.597
NZ_FCOD02000008.1|GCF_001544655.2_198     -            369 benzo_1_2_benA       TIGR03229    433   4.7e-08   41.1   0.0   1   1   9.4e-11   7.7e-08   40.4   0.0    21   115    22   115    16   118 0.93 # 207390 # 208496 # 1 # ID=316628_198;partial=00;start_type=ATG;rbs_motif=GGAG/GAGG;rbs_spacer=5-10bp;gc_cont=0.597
NZ_KB902987.1|GCF_000379565.1_44          -            368 benzo_1_2_benA       TIGR03229    433   4.7e-08   41.1   0.0   1   1     9e-11   7.4e-08   40.5   0.0    20   115    21   114    16   117 0.93 # 42417 # 43520 # 1 # ID=309359_44;partial=00;start_type=ATG;rbs_motif=GGAG/GAGG;rbs_spacer=5-10bp;gc_cont=0.643
LPWJ01000177.1|GCA_004016205.1_9          -            368 benzo_1_2_benA       TIGR03229    433   4.7e-08   41.1   0.0   1   1     9e-11   7.4e-08   40.5   0.0    20   115    21   114    16   117 0.93 # 3128 # 4231 # 1 # ID=36530_9;partial=00;start_type=ATG;rbs_motif=GGAG/GAGG;rbs_spacer=5-10bp;gc_cont=0.645
NZ_BCZN01000040.1|GCF_001598755.1_46      -            368 benzo_1_2_benA       TIGR03229    433   4.7e-08   41.1   0.0   1   1     9e-11   7.4e-08   40.5   0.0    20   115    21   114    16   117 0.93 # 46636 # 47739 # 1 # ID=227619_46;partial=00;start_type=ATG;rbs_motif=GGAG/GAGG;rbs_spacer=5-10bp;gc_cont=0.645
NZ_CP039287.1|GCF_004798725.1_2724        -            368 benzo_1_2_benA       TIGR03229    433   4.7e-08   41.1   0.0   1   1     9e-11   7.4e-08   40.5   0.0    20   115    21   114    16   117 0.93 # 2953420 # 2954523 # 1 # ID=130235_2724;partial=00;start_type=ATG;rbs_motif=GGAG/GAGG;rbs_spacer=5-10bp;gc_cont=0.645
NZ_JFJW01000011.1|GCF_000611125.1_48      -            368 benzo_1_2_benA       TIGR03229    433   4.7e-08   41.1   0.0   1   1     9e-11   7.4e-08   40.5   0.0    20   115    21   114    16   117 0.93 # 49110 # 50213 # 1 # ID=312974_48;partial=00;start_type=ATG;rbs_motif=GGAG/GAGG;rbs_spacer=5-10bp;gc_cont=0.644
NZ_LMVF01000006.1|GCF_001481455.1_96      -            368 benzo_1_2_benA       TIGR03229    433   4.7e-08   41.1   0.0   1   1     9e-11   7.4e-08   40.5   0.0    20   115    21   114    16   117 0.93 # 104857 # 105960 # 1 # ID=485698_96;partial=00;start_type=ATG;rbs_motif=GGAG/GAGG;rbs_spacer=5-10bp;gc_cont=0.644
NZ_LVWN01000006.1|GCF_001853325.1_96      -            368 benzo_1_2_benA       TIGR03229    433   4.7e-08   41.1   0.0   1   1     9e-11   7.4e-08   40.5   0.0    20   115    21   114    16   117 0.93 # 104857 # 105960 # 1 # ID=332912_96;partial=00;start_type=ATG;rbs_motif=GGAG/GAGG;rbs_spacer=5-10bp;gc_cont=0.644
NZ_CP014702.1|GCF_001586135.1_1128        -            366 benzo_1_2_benA       TIGR03229    433   4.8e-08   41.1   0.0   1   1   8.9e-11   7.3e-08   40.5   0.0    19   115    20   114    14   117 0.92 # 1233182 # 1234279 # -1 # ID=224029_1128;partial=00;start_type=ATG;rbs_motif=GGAG/GAGG;rbs_spacer=5-10bp;gc_cont=0.638
NZ_CP022757.1|GCF_003515485.1_1044        -            366 benzo_1_2_benA       TIGR03229    433   4.8e-08   41.1   0.0   1   1   8.9e-11   7.3e-08   40.5   0.0    19   115    20   114    14   117 0.92 # 1137519 # 1138616 # -1 # ID=249405_1044;partial=00;start_type=ATG;rbs_motif=GGAG/GAGG;rbs_spacer=5-10bp;gc_cont=0.638
NZ_CP022761.1|GCF_003515505.1_1131        -            366 benzo_1_2_benA       TIGR03229    433   4.8e-08   41.1   0.0   1   1   8.9e-11   7.3e-08   40.5   0.0    19   115    20   114    14   117 0.92 # 1240742 # 1241839 # -1 # ID=473567_1131;partial=00;start_type=ATG;rbs_motif=GGAG/GAGG;rbs_spacer=5-10bp;gc_cont=0.638
NZ_CP022763.1|GCF_003515525.1_1040        -            366 benzo_1_2_benA       TIGR03229    433   4.8e-08   41.1   0.0   1   1   8.9e-11   7.3e-08   40.5   0.0    19   115    20   114    14   117 0.92 # 1137576 # 1138673 # -1 # ID=64856_1040;partial=00;start_type=ATG;rbs_motif=GGAG/GAGG;rbs_spacer=5-10bp;gc_cont=0.638
NZ_CP022770.1|GCF_003515145.1_1086        -            366 benzo_1_2_benA       TIGR03229    433   4.8e-08   41.1   0.0   1   1   8.9e-11   7.3e-08   40.5   0.0    19   115    20   114    14   117 0.92 # 1186700 # 1187797 # -1 # ID=242886_1086;partial=00;start_type=ATG;rbs_motif=GGAG/GAGG;rbs_spacer=5-10bp;gc_cont=0.638
NZ_CP022774.1|GCF_003515325.1_1063        -            366 benzo_1_2_benA       TIGR03229    433   4.8e-08   41.1   0.0   1   1   8.9e-11   7.3e-08   40.5   0.0    19   115    20   114    14   117 0.92 # 1137473 # 1138570 # -1 # ID=489627_1063;partial=00;start_type=ATG;rbs_motif=GGAG/GAGG;rbs_spacer=5-10bp;gc_cont=0.638
NZ_CP022776.1|GCF_003515165.1_1084        -            366 benzo_1_2_benA       TIGR03229    433   4.8e-08   41.1   0.0   1   1   8.9e-11   7.3e-08   40.5   0.0    19   115    20   114    14   117 0.92 # 1187140 # 1188237 # -1 # ID=500117_1084;partial=00;start_type=ATG;rbs_motif=GGAG/GAGG;rbs_spacer=5-10bp;gc_cont=0.638
NZ_CP022796.1|GCF_003515425.1_1040        -            366 benzo_1_2_benA       TIGR03229    433   4.8e-08   41.1   0.0   1   1   8.9e-11   7.3e-08   40.5   0.0    19   115    20   114    14   117 0.92 # 1137578 # 1138675 # -1 # ID=262430_1040;partial=00;start_type=ATG;rbs_motif=GGAG/GAGG;rbs_spacer=5-10bp;gc_cont=0.638
NZ_CP022798.1|GCF_003515445.1_1141        -            366 benzo_1_2_benA       TIGR03229    433   4.8e-08   41.1   0.0   1   1   8.9e-11   7.3e-08   40.5   0.0    19   115    20   114    14   117 0.92 # 1239854 # 1240951 # -1 # ID=320021_1141;partial=00;start_type=ATG;rbs_motif=GGAG/GAGG;rbs_spacer=5-10bp;gc_cont=0.638
NZ_CP023016.1|GCF_003515385.1_1126        -            366 benzo_1_2_benA       TIGR03229    433   4.8e-08   41.1   0.0   1   1   8.9e-11   7.3e-08   40.5   0.0    19   115    20   114    14   117 0.92 # 1200536 # 1201633 # -1 # ID=535697_1126;partial=00;start_type=ATG;rbs_motif=GGAG/GAGG;rbs_spacer=5-10bp;gc_cont=0.638
CP008732.1|GCA_000756025.1_1602           -            355 benzo_1_2_benA       TIGR03229    433   4.9e-08   41.1   0.5   1   2   2.2e-08   1.8e-05   32.6   0.3    43   115    16    85     8    86 0.85 # 1804927 # 1805991 # 1 # ID=520246_1602;partial=00;start_type=ATG;rbs_motif=None;rbs_spacer=None;gc_cont=0.652
CP008732.1|GCA_000756025.1_1602           -            355 benzo_1_2_benA       TIGR03229    433   4.9e-08   41.1   0.5   2   2       1.6   1.4e+03    6.5   0.0   192   221   151   180   148   191 0.89 # 1804927 # 1805991 # 1 # ID=520246_1602;partial=00;start_type=ATG;rbs_motif=None;rbs_spacer=None;gc_cont=0.652
NC_006348.1|GCF_000011705.1_2608          -            355 benzo_1_2_benA       TIGR03229    433   4.9e-08   41.1   0.5   1   2   2.2e-08   1.8e-05   32.6   0.3    43   115    16    85     8    86 0.85 # 2975286 # 2976350 # 1 # ID=9526_2608;partial=00;start_type=ATG;rbs_motif=None;rbs_spacer=None;gc_cont=0.652
NC_006348.1|GCF_000011705.1_2608          -            355 benzo_1_2_benA       TIGR03229    433   4.9e-08   41.1   0.5   2   2       1.6   1.4e+03    6.5   0.0   192   221   151   180   148   191 0.89 # 2975286 # 2976350 # 1 # ID=9526_2608;partial=00;start_type=ATG;rbs_motif=None;rbs_spacer=None;gc_cont=0.652
NC_008785.1|GCF_000015465.1_3009          -            355 benzo_1_2_benA       TIGR03229    433   4.9e-08   41.1   0.5   1   2   2.2e-08   1.8e-05   32.6   0.3    43   115    16    85     8    86 0.85 # 3422657 # 3423721 # 1 # ID=256664_3009;partial=00;start_type=ATG;rbs_motif=None;rbs_spacer=None;gc_cont=0.652
NC_008785.1|GCF_000015465.1_3009          -            355 benzo_1_2_benA       TIGR03229    433   4.9e-08   41.1   0.5   2   2       1.6   1.4e+03    6.5   0.0   192   221   151   180   148   191 0.89 # 3422657 # 3423721 # 1 # ID=256664_3009;partial=00;start_type=ATG;rbs_motif=None;rbs_spacer=None;gc_cont=0.652
NC_008836.1|GCF_000015605.1_1493          -            355 benzo_1_2_benA       TIGR03229    433   4.9e-08   41.1   0.5   1   2   2.2e-08   1.8e-05   32.6   0.3    43   115    16    85     8    86 0.85 # 1701552 # 1702616 # -1 # ID=331201_1493;partial=00;start_type=ATG;rbs_motif=None;rbs_spacer=None;gc_cont=0.651
NC_008836.1|GCF_000015605.1_1493          -            355 benzo_1_2_benA       TIGR03229    433   4.9e-08   41.1   0.5   2   2       1.6   1.4e+03    6.5   0.0   192   221   151   180   148   191 0.89 # 1701552 # 1702616 # -1 # ID=331201_1493;partial=00;start_type=ATG;rbs_motif=None;rbs_spacer=None;gc_cont=0.651
NC_009080.1|GCF_000015625.1_2673          -            355 benzo_1_2_benA       TIGR03229    433   4.9e-08   41.1   0.5   1   2   2.2e-08   1.8e-05   32.6   0.3    43   115    16    85     8    86 0.85 # 3054634 # 3055698 # -1 # ID=354244_2673;partial=00;start_type=ATG;rbs_motif=None;rbs_spacer=None;gc_cont=0.651
NC_009080.1|GCF_000015625.1_2673          -            355 benzo_1_2_benA       TIGR03229    433   4.9e-08   41.1   0.5   2   2       1.6   1.4e+03    6.5   0.0   192   221   151   180   148   191 0.89 # 3054634 # 3055698 # -1 # ID=354244_2673;partial=00;start_type=ATG;rbs_motif=None;rbs_spacer=None;gc_cont=0.651
NZ_AAHO01000058.1|GCF_000167635.1_25      -            355 benzo_1_2_benA       TIGR03229    433   4.9e-08   41.1   0.5   1   2   2.2e-08   1.8e-05   32.6   0.3    43   115    16    85     8    86 0.85 # 21742 # 22806 # 1 # ID=371709_25;partial=00;start_type=ATG;rbs_motif=None;rbs_spacer=None;gc_cont=0.652
NZ_AAHO01000058.1|GCF_000167635.1_25      -            355 benzo_1_2_benA       TIGR03229    433   4.9e-08   41.1   0.5   2   2       1.6   1.4e+03    6.5   0.0   192   221   151   180   148   191 0.89 # 21742 # 22806 # 1 # ID=371709_25;partial=00;start_type=ATG;rbs_motif=None;rbs_spacer=None;gc_cont=0.652
NZ_AAZP01000019.1|GCF_000169875.1_25      -            355 benzo_1_2_benA       TIGR03229    433   4.9e-08   41.1   0.5   1   2   2.2e-08   1.8e-05   32.6   0.3    43   115    16    85     8    86 0.85 # 21981 # 23045 # 1 # ID=29047_25;partial=00;start_type=ATG;rbs_motif=None;rbs_spacer=None;gc_cont=0.652
NZ_AAZP01000019.1|GCF_000169875.1_25      -            355 benzo_1_2_benA       TIGR03229    433   4.9e-08   41.1   0.5   2   2       1.6   1.4e+03    6.5   0.0   192   221   151   180   148   191 0.89 # 21981 # 23045 # 1 # ID=29047_25;partial=00;start_type=ATG;rbs_motif=None;rbs_spacer=None;gc_cont=0.652
NZ_AWGN01000074.1|GCF_000565365.1_14      -            355 benzo_1_2_benA       TIGR03229    433   4.9e-08   41.1   0.5   1   2   2.2e-08   1.8e-05   32.6   0.3    43   115    16    85     8    86 0.85 # 15212 # 16276 # -1 # ID=64935_14;partial=00;start_type=ATG;rbs_motif=None;rbs_spacer=None;gc_cont=0.651
NZ_AWGN01000074.1|GCF_000565365.1_14      -            355 benzo_1_2_benA       TIGR03229    433   4.9e-08   41.1   0.5   2   2       1.6   1.4e+03    6.5   0.0   192   221   151   180   148   191 0.89 # 15212 # 16276 # -1 # ID=64935_14;partial=00;start_type=ATG;rbs_motif=None;rbs_spacer=None;gc_cont=0.651
NZ_AWGN01000074.1|GCF_000565365.2_14      -            355 benzo_1_2_benA       TIGR03229    433   4.9e-08   41.1   0.5   1   2   2.2e-08   1.8e-05   32.6   0.3    43   115    16    85     8    86 0.85 # 15212 # 16276 # -1 # ID=315577_14;partial=00;start_type=ATG;rbs_motif=None;rbs_spacer=None;gc_cont=0.651
NZ_AWGN01000074.1|GCF_000565365.2_14      -            355 benzo_1_2_benA       TIGR03229    433   4.9e-08   41.1   0.5   2   2       1.6   1.4e+03    6.5   0.0   192   221   151   180   148   191 0.89 # 15212 # 16276 # -1 # ID=315577_14;partial=00;start_type=ATG;rbs_motif=None;rbs_spacer=None;gc_cont=0.651
NZ_AWGO01000175.1|GCF_000565385.1_14      -            355 benzo_1_2_benA       TIGR03229    433   4.9e-08   41.1   0.5   1   2   2.2e-08   1.8e-05   32.6   0.3    43   115    16    85     8    86 0.85 # 15214 # 16278 # -1 # ID=474332_14;partial=00;start_type=ATG;rbs_motif=None;rbs_spacer=None;gc_cont=0.651
NZ_AWGO01000175.1|GCF_000565385.1_14      -            355 benzo_1_2_benA       TIGR03229    433   4.9e-08   41.1   0.5   2   2       1.6   1.4e+03    6.5   0.0   192   221   151   180   148   191 0.89 # 15214 # 16278 # -1 # ID=474332_14;partial=00;start_type=ATG;rbs_motif=None;rbs_spacer=None;gc_cont=0.651
NZ_AWGP01000143.1|GCF_000565405.1_17      -            355 benzo_1_2_benA       TIGR03229    433   4.9e-08   41.1   0.5   1   2   2.2e-08   1.8e-05   32.6   0.3    43   115    16    85     8    86 0.85 # 15208 # 16272 # -1 # ID=536658_17;partial=00;start_type=ATG;rbs_motif=None;rbs_spacer=None;gc_cont=0.651
NZ_AWGP01000143.1|GCF_000565405.1_17      -            355 benzo_1_2_benA       TIGR03229    433   4.9e-08   41.1   0.5   2   2       1.6   1.4e+03    6.5   0.0   192   221   151   180   148   191 0.89 # 15208 # 16272 # -1 # ID=536658_17;partial=00;start_type=ATG;rbs_motif=None;rbs_spacer=None;gc_cont=0.651
NZ_AWGP01000143.1|GCF_000565405.2_17      -            355 benzo_1_2_benA       TIGR03229    433   4.9e-08   41.1   0.5   1   2   2.2e-08   1.8e-05   32.6   0.3    43   115    16    85     8    86 0.85 # 15208 # 16272 # -1 # ID=222130_17;partial=00;start_type=ATG;rbs_motif=None;rbs_spacer=None;gc_cont=0.651
NZ_AWGP01000143.1|GCF_000565405.2_17      -            355 benzo_1_2_benA       TIGR03229    433   4.9e-08   41.1   0.5   2   2       1.6   1.4e+03    6.5   0.0   192   221   151   180   148   191 0.89 # 15208 # 16272 # -1 # ID=222130_17;partial=00;start_type=ATG;rbs_motif=None;rbs_spacer=None;gc_cont=0.651
NZ_AWGQ01000126.1|GCF_000565425.1_14      -            355 benzo_1_2_benA       TIGR03229    433   4.9e-08   41.1   0.5   1   2   2.2e-08   1.8e-05   32.6   0.3    43   115    16    85     8    86 0.85 # 15212 # 16276 # -1 # ID=279688_14;partial=00;start_type=ATG;rbs_motif=None;rbs_spacer=None;gc_cont=0.651
NZ_AWGQ01000126.1|GCF_000565425.1_14      -            355 benzo_1_2_benA       TIGR03229    433   4.9e-08   41.1   0.5   2   2       1.6   1.4e+03    6.5   0.0   192   221   151   180   148   191 0.89 # 15212 # 16276 # -1 # ID=279688_14;partial=00;start_type=ATG;rbs_motif=None;rbs_spacer=None;gc_cont=0.651
NZ_AWGR01000056.1|GCF_000565445.1_14      -            355 benzo_1_2_benA       TIGR03229    433   4.9e-08   41.1   0.5   1   2   2.2e-08   1.8e-05   32.6   0.3    43   115    16    85     8    86 0.85 # 15213 # 16277 # -1 # ID=521030_14;partial=00;start_type=ATG;rbs_motif=None;rbs_spacer=None;gc_cont=0.651
NZ_AWGR01000056.1|GCF_000565445.1_14      -            355 benzo_1_2_benA       TIGR03229    433   4.9e-08   41.1   0.5   2   2       1.6   1.4e+03    6.5   0.0   192   221   151   180   148   191 0.89 # 15213 # 16277 # -1 # ID=521030_14;partial=00;start_type=ATG;rbs_motif=None;rbs_spacer=None;gc_cont=0.651
NZ_AWGR01000056.1|GCF_000565445.2_14      -            355 benzo_1_2_benA       TIGR03229    433   4.9e-08   41.1   0.5   1   2   2.2e-08   1.8e-05   32.6   0.3    43   115    16    85     8    86 0.85 # 15213 # 16277 # -1 # ID=186784_14;partial=00;start_type=ATG;rbs_motif=None;rbs_spacer=None;gc_cont=0.651
NZ_AWGR01000056.1|GCF_000565445.2_14      -            355 benzo_1_2_benA       TIGR03229    433   4.9e-08   41.1   0.5   2   2       1.6   1.4e+03    6.5   0.0   192   221   151   180   148   191 0.89 # 15213 # 16277 # -1 # ID=186784_14;partial=00;start_type=ATG;rbs_motif=None;rbs_spacer=None;gc_cont=0.651
NZ_CH899680.1|GCF_000152305.1_287         -            355 benzo_1_2_benA       TIGR03229    433   4.9e-08   41.1   0.5   1   2   2.2e-08   1.8e-05   32.6   0.3    43   115    16    85     8    86 0.85 # 297406 # 298470 # 1 # ID=476556_287;partial=00;start_type=ATG;rbs_motif=None;rbs_spacer=None;gc_cont=0.652
NZ_CH899680.1|GCF_000152305.1_287         -            355 benzo_1_2_benA       TIGR03229    433   4.9e-08   41.1   0.5   2   2       1.6   1.4e+03    6.5   0.0   192   221   151   180   148   191 0.89 # 297406 # 298470 # 1 # ID=476556_287;partial=00;start_type=ATG;rbs_motif=None;rbs_spacer=None;gc_cont=0.652
NZ_CH899693.1|GCF_000153085.1_111         -            355 benzo_1_2_benA       TIGR03229    433   4.9e-08   41.1   0.5   1   2   2.2e-08   1.8e-05   32.6   0.3    43   115    16    85     8    86 0.85 # 107846 # 108910 # -1 # ID=69617_111;partial=00;start_type=ATG;rbs_motif=None;rbs_spacer=None;gc_cont=0.651
NZ_CH899693.1|GCF_000153085.1_111         -            355 benzo_1_2_benA       TIGR03229    433   4.9e-08   41.1   0.5   2   2       1.6   1.4e+03    6.5   0.0   192   221   151   180   148   191 0.89 # 107846 # 108910 # -1 # ID=69617_111;partial=00;start_type=ATG;rbs_motif=None;rbs_spacer=None;gc_cont=0.651
NZ_CM012065.1|GCF_003933045.1_1041        -            355 benzo_1_2_benA       TIGR03229    433   4.9e-08   41.1   0.5   1   2   2.2e-08   1.8e-05   32.6   0.3    43   115    16    85     8    86 0.85 # 1166947 # 1168011 # -1 # ID=482255_1041;partial=00;start_type=ATG;rbs_motif=None;rbs_spacer=None;gc_cont=0.651
NZ_CM012065.1|GCF_003933045.1_1041        -            355 benzo_1_2_benA       TIGR03229    433   4.9e-08   41.1   0.5   2   2       1.6   1.4e+03    6.5   0.0   192   221   151   180   148   191 0.89 # 1166947 # 1168011 # -1 # ID=482255_1041;partial=00;start_type=ATG;rbs_motif=None;rbs_spacer=None;gc_cont=0.651
NZ_CM012066.1|GCF_003933035.1_310         -            355 benzo_1_2_benA       TIGR03229    433   4.9e-08   41.1   0.5   1   2   2.2e-08   1.8e-05   32.6   0.3    43   115    16    85     8    86 0.85 # 328861 # 329925 # 1 # ID=407852_310;partial=00;start_type=ATG;rbs_motif=None;rbs_spacer=None;gc_cont=0.652
NZ_CM012066.1|GCF_003933035.1_310         -            355 benzo_1_2_benA       TIGR03229    433   4.9e-08   41.1   0.5   2   2       1.6   1.4e+03    6.5   0.0   192   221   151   180   148   191 0.89 # 328861 # 329925 # 1 # ID=407852_310;partial=00;start_type=ATG;rbs_motif=None;rbs_spacer=None;gc_cont=0.652
NZ_CM012067.1|GCF_003933015.1_1710        -            355 benzo_1_2_benA       TIGR03229    433   4.9e-08   41.1   0.5   1   2   2.2e-08   1.8e-05   32.6   0.3    43   115    16    85     8    86 0.85 # 1983793 # 1984857 # -1 # ID=26317_1710;partial=00;start_type=ATG;rbs_motif=None;rbs_spacer=None;gc_cont=0.651
NZ_CM012067.1|GCF_003933015.1_1710        -            355 benzo_1_2_benA       TIGR03229    433   4.9e-08   41.1   0.5   2   2       1.6   1.4e+03    6.5   0.0   192   221   151   180   148   191 0.89 # 1983793 # 1984857 # -1 # ID=26317_1710;partial=00;start_type=ATG;rbs_motif=None;rbs_spacer=None;gc_cont=0.651
NZ_CM012068.1|GCF_003933025.1_2795        -            355 benzo_1_2_benA       TIGR03229    433   4.9e-08   41.1   0.5   1   2   2.2e-08   1.8e-05   32.6   0.3    43   115    16    85     8    86 0.85 # 3190388 # 3191452 # -1 # ID=400273_2795;partial=00;start_type=ATG;rbs_motif=None;rbs_spacer=None;gc_cont=0.651
NZ_CM012068.1|GCF_003933025.1_2795        -            355 benzo_1_2_benA       TIGR03229    433   4.9e-08   41.1   0.5   2   2       1.6   1.4e+03    6.5   0.0   192   221   151   180   148   191 0.89 # 3190388 # 3191452 # -1 # ID=400273_2795;partial=00;start_type=ATG;rbs_motif=None;rbs_spacer=None;gc_cont=0.651
NZ_CP007802.1|GCF_000762285.1_266         -            355 benzo_1_2_benA       TIGR03229    433   4.9e-08   41.1   0.5   1   2   2.2e-08   1.8e-05   32.6   0.3    43   115    16    85     8    86 0.85 # 280263 # 281327 # 1 # ID=193322_266;partial=00;start_type=ATG;rbs_motif=None;rbs_spacer=None;gc_cont=0.652
NZ_CP007802.1|GCF_000762285.1_266         -            355 benzo_1_2_benA       TIGR03229    433   4.9e-08   41.1   0.5   2   2       1.6   1.4e+03    6.5   0.0   192   221   151   180   148   191 0.89 # 280263 # 281327 # 1 # ID=193322_266;partial=00;start_type=ATG;rbs_motif=None;rbs_spacer=None;gc_cont=0.652
NZ_CP008704.1|GCF_000755865.1_913         -            355 benzo_1_2_benA       TIGR03229    433   4.9e-08   41.1   0.5   1   2   2.2e-08   1.8e-05   32.6   0.3    43   115    16    85     8    86 0.85 # 1006308 # 1007372 # 1 # ID=62255_913;partial=00;start_type=ATG;rbs_motif=None;rbs_spacer=None;gc_cont=0.652
NZ_CP008704.1|GCF_000755865.1_913         -            355 benzo_1_2_benA       TIGR03229    433   4.9e-08   41.1   0.5   2   2       1.6   1.4e+03    6.5   0.0   192   221   151   180   148   191 0.89 # 1006308 # 1007372 # 1 # ID=62255_913;partial=00;start_type=ATG;rbs_motif=None;rbs_spacer=None;gc_cont=0.652
NZ_CP008711.1|GCF_000755845.1_791         -            355 benzo_1_2_benA       TIGR03229    433   4.9e-08   41.1   0.5   1   2   2.2e-08   1.8e-05   32.6   0.3    43   115    16    85     8    86 0.85 # 881186 # 882250 # -1 # ID=252137_791;partial=00;start_type=ATG;rbs_motif=None;rbs_spacer=None;gc_cont=0.651
NZ_CP008711.1|GCF_000755845.1_791         -            355 benzo_1_2_benA       TIGR03229    433   4.9e-08   41.1   0.5   2   2       1.6   1.4e+03    6.5   0.0   192   221   151   180   148   191 0.89 # 881186 # 882250 # -1 # ID=252137_791;partial=00;start_type=ATG;rbs_motif=None;rbs_spacer=None;gc_cont=0.651
NZ_CP008723.1|GCF_000755885.1_888         -            355 benzo_1_2_benA       TIGR03229    433   4.9e-08   41.1   0.5   1   2   2.2e-08   1.8e-05   32.6   0.3    43   115    16    85     8    86 0.85 # 979635 # 980699 # 1 # ID=380039_888;partial=00;start_type=ATG;rbs_motif=None;rbs_spacer=None;gc_cont=0.652
NZ_CP008723.1|GCF_000755885.1_888         -            355 benzo_1_2_benA       TIGR03229    433   4.9e-08   41.1   0.5   2   2       1.6   1.4e+03    6.5   0.0   192   221   151   180   148   191 0.89 # 979635 # 980699 # 1 # ID=380039_888;partial=00;start_type=ATG;rbs_motif=None;rbs_spacer=None;gc_cont=0.652
NZ_CP008732.1|GCF_000756025.1_1530        -            355 benzo_1_2_benA       TIGR03229    433   4.9e-08   41.1   0.5   1   2   2.2e-08   1.8e-05   32.6   0.3    43   115    16    85     8    86 0.85 # 1721498 # 1722562 # -1 # ID=193313_1530;partial=00;start_type=ATG;rbs_motif=None;rbs_spacer=None;gc_cont=0.651
NZ_CP008732.1|GCF_000756025.1_1530        -            355 benzo_1_2_benA       TIGR03229    433   4.9e-08   41.1   0.5   2   2       1.6   1.4e+03    6.5   0.0   192   221   151   180   148   191 0.89 # 1721498 # 1722562 # -1 # ID=193313_1530;partial=00;start_type=ATG;rbs_motif=None;rbs_spacer=None;gc_cont=0.651
NZ_CP009148.1|GCF_000755785.1_2445        -            355 benzo_1_2_benA       TIGR03229    433   4.9e-08   41.1   0.5   1   2   2.2e-08   1.8e-05   32.6   0.3    43   115    16    85     8    86 0.85 # 2767788 # 2768852 # 1 # ID=184590_2445;partial=00;start_type=ATG;rbs_motif=None;rbs_spacer=None;gc_cont=0.652
NZ_CP009148.1|GCF_000755785.1_2445        -            355 benzo_1_2_benA       TIGR03229    433   4.9e-08   41.1   0.5   2   2       1.6   1.4e+03    6.5   0.0   192   221   151   180   148   191 0.89 # 2767788 # 2768852 # 1 # ID=184590_2445;partial=00;start_type=ATG;rbs_motif=None;rbs_spacer=None;gc_cont=0.652
NZ_CP009337.1|GCF_000959165.1_2963        -            355 benzo_1_2_benA       TIGR03229    433   4.9e-08   41.1   0.5   1   2   2.2e-08   1.8e-05   32.6   0.3    43   115    16    85     8    86 0.85 # 3340407 # 3341471 # -1 # ID=332249_2963;partial=00;start_type=ATG;rbs_motif=None;rbs_spacer=None;gc_cont=0.651
NZ_CP009337.1|GCF_000959165.1_2963        -            355 benzo_1_2_benA       TIGR03229    433   4.9e-08   41.1   0.5   2   2       1.6   1.4e+03    6.5   0.0   192   221   151   180   148   191 0.89 # 3340407 # 3341471 # -1 # ID=332249_2963;partial=00;start_type=ATG;rbs_motif=None;rbs_spacer=None;gc_cont=0.651
NZ_CP009587.1|GCF_000959405.1_333         -            355 benzo_1_2_benA       TIGR03229    433   4.9e-08   41.1   0.5   1   2   2.2e-08   1.8e-05   32.6   0.3    43   115    16    85     8    86 0.85 # 362092 # 363156 # 1 # ID=475619_333;partial=00;start_type=ATG;rbs_motif=None;rbs_spacer=None;gc_cont=0.652
NZ_CP009587.1|GCF_000959405.1_333         -            355 benzo_1_2_benA       TIGR03229    433   4.9e-08   41.1   0.5   2   2       1.6   1.4e+03    6.5   0.0   192   221   151   180   148   191 0.89 # 362092 # 363156 # 1 # ID=475619_333;partial=00;start_type=ATG;rbs_motif=None;rbs_spacer=None;gc_cont=0.652
NZ_CP009642.1|GCF_000959465.1_562         -            355 benzo_1_2_benA       TIGR03229    433   4.9e-08   41.1   0.5   1   2   2.2e-08   1.8e-05   32.6   0.3    43   115    16    85     8    86 0.85 # 625857 # 626921 # -1 # ID=65063_562;partial=00;start_type=ATG;rbs_motif=None;rbs_spacer=None;gc_cont=0.651
NZ_CP009642.1|GCF_000959465.1_562         -            355 benzo_1_2_benA       TIGR03229    433   4.9e-08   41.1   0.5   2   2       1.6   1.4e+03    6.5   0.0   192   221   151   180   148   191 0.89 # 625857 # 626921 # -1 # ID=65063_562;partial=00;start_type=ATG;rbs_motif=None;rbs_spacer=None;gc_cont=0.651
NZ_CP009707.1|GCF_000959485.1_1061        -            355 benzo_1_2_benA       TIGR03229    433   4.9e-08   41.1   0.5   1   2   2.2e-08   1.8e-05   32.6   0.3    43   115    16    85     8    86 0.85 # 1192398 # 1193462 # -1 # ID=79930_1061;partial=00;start_type=ATG;rbs_motif=None;rbs_spacer=None;gc_cont=0.651
NZ_CP009707.1|GCF_000959485.1_1061        -            355 benzo_1_2_benA       TIGR03229    433   4.9e-08   41.1   0.5   2   2       1.6   1.4e+03    6.5   0.0   192   221   151   180   148   191 0.89 # 1192398 # 1193462 # -1 # ID=79930_1061;partial=00;start_type=ATG;rbs_motif=None;rbs_spacer=None;gc_cont=0.651
NZ_CP009725.1|GCF_002345985.1_334         -            355 benzo_1_2_benA       TIGR03229    433   4.9e-08   41.1   0.5   1   2   2.2e-08   1.8e-05   32.6   0.3    43   115    16    85     8    86 0.85 # 388386 # 389450 # -1 # ID=364278_334;partial=00;start_type=ATG;rbs_motif=None;rbs_spacer=None;gc_cont=0.651
NZ_CP009725.1|GCF_002345985.1_334         -            355 benzo_1_2_benA       TIGR03229    433   4.9e-08   41.1   0.5   2   2       1.6   1.4e+03    6.5   0.0   192   221   151   180   148   191 0.89 # 388386 # 389450 # -1 # ID=364278_334;partial=00;start_type=ATG;rbs_motif=None;rbs_spacer=None;gc_cont=0.651
NZ_CP009727.1|GCF_002346025.1_334         -            355 benzo_1_2_benA       TIGR03229    433   4.9e-08   41.1   0.5   1   2   2.2e-08   1.8e-05   32.6   0.3    43   115    16    85     8    86 0.85 # 388386 # 389450 # -1 # ID=395281_334;partial=00;start_type=ATG;rbs_motif=None;rbs_spacer=None;gc_cont=0.651
NZ_CP009727.1|GCF_002346025.1_334         -            355 benzo_1_2_benA       TIGR03229    433   4.9e-08   41.1   0.5   2   2       1.6   1.4e+03    6.5   0.0   192   221   151   180   148   191 0.89 # 388386 # 389450 # -1 # ID=395281_334;partial=00;start_type=ATG;rbs_motif=None;rbs_spacer=None;gc_cont=0.651
NZ_CP009729.1|GCF_002346065.1_334         -            355 benzo_1_2_benA       TIGR03229    433   4.9e-08   41.1   0.5   1   2   2.2e-08   1.8e-05   32.6   0.3    43   115    16    85     8    86 0.85 # 388401 # 389465 # -1 # ID=223423_334;partial=00;start_type=ATG;rbs_motif=None;rbs_spacer=None;gc_cont=0.651
NZ_CP009729.1|GCF_002346065.1_334         -            355 benzo_1_2_benA       TIGR03229    433   4.9e-08   41.1   0.5   2   2       1.6   1.4e+03    6.5   0.0   192   221   151   180   148   191 0.89 # 388401 # 389465 # -1 # ID=223423_334;partial=00;start_type=ATG;rbs_motif=None;rbs_spacer=None;gc_cont=0.651
NZ_CP009731.1|GCF_002346085.1_334         -            355 benzo_1_2_benA       TIGR03229    433   4.9e-08   41.1   0.5   1   2   2.2e-08   1.8e-05   32.6   0.3    43   115    16    85     8    86 0.85 # 388394 # 389458 # -1 # ID=127419_334;partial=00;start_type=ATG;rbs_motif=None;rbs_spacer=None;gc_cont=0.651
NZ_CP009731.1|GCF_002346085.1_334         -            355 benzo_1_2_benA       TIGR03229    433   4.9e-08   41.1   0.5   2   2       1.6   1.4e+03    6.5   0.0   192   221   151   180   148   191 0.89 # 388394 # 389458 # -1 # ID=127419_334;partial=00;start_type=ATG;rbs_motif=None;rbs_spacer=None;gc_cont=0.651
NZ_CP009733.1|GCF_002346105.1_334         -            355 benzo_1_2_benA       TIGR03229    433   4.9e-08   41.1   0.5   1   2   2.2e-08   1.8e-05   32.6   0.3    43   115    16    85     8    86 0.85 # 388400 # 389464 # -1 # ID=440958_334;partial=00;start_type=ATG;rbs_motif=None;rbs_spacer=None;gc_cont=0.651
NZ_CP009733.1|GCF_002346105.1_334         -            355 benzo_1_2_benA       TIGR03229    433   4.9e-08   41.1   0.5   2   2       1.6   1.4e+03    6.5   0.0   192   221   151   180   148   191 0.89 # 388400 # 389464 # -1 # ID=440958_334;partial=00;start_type=ATG;rbs_motif=None;rbs_spacer=None;gc_cont=0.651
NZ_CP009735.1|GCF_002346125.1_334         -            355 benzo_1_2_benA       TIGR03229    433   4.9e-08   41.1   0.5   1   2   2.2e-08   1.8e-05   32.6   0.3    43   115    16    85     8    86 0.85 # 388379 # 389443 # -1 # ID=309776_334;partial=00;start_type=ATG;rbs_motif=None;rbs_spacer=None;gc_cont=0.651
NZ_CP009735.1|GCF_002346125.1_334         -            355 benzo_1_2_benA       TIGR03229    433   4.9e-08   41.1   0.5   2   2       1.6   1.4e+03    6.5   0.0   192   221   151   180   148   191 0.89 # 388379 # 389443 # -1 # ID=309776_334;partial=00;start_type=ATG;rbs_motif=None;rbs_spacer=None;gc_cont=0.651
NZ_CP009737.1|GCF_002346145.1_334         -            355 benzo_1_2_benA       TIGR03229    433   4.9e-08   41.1   0.5   1   2   2.2e-08   1.8e-05   32.6   0.3    43   115    16    85     8    86 0.85 # 388388 # 389452 # -1 # ID=14453_334;partial=00;start_type=ATG;rbs_motif=None;rbs_spacer=None;gc_cont=0.651
NZ_CP009737.1|GCF_002346145.1_334         -            355 benzo_1_2_benA       TIGR03229    433   4.9e-08   41.1   0.5   2   2       1.6   1.4e+03    6.5   0.0   192   221   151   180   148   191 0.89 # 388388 # 389452 # -1 # ID=14453_334;partial=00;start_type=ATG;rbs_motif=None;rbs_spacer=None;gc_cont=0.651
NZ_CP009739.1|GCF_002346165.1_334         -            355 benzo_1_2_benA       TIGR03229    433   4.9e-08   41.1   0.5   1   2   2.2e-08   1.8e-05   32.6   0.3    43   115    16    85     8    86 0.85 # 388387 # 389451 # -1 # ID=183367_334;partial=00;start_type=ATG;rbs_motif=None;rbs_spacer=None;gc_cont=0.651
NZ_CP009739.1|GCF_002346165.1_334         -            355 benzo_1_2_benA       TIGR03229    433   4.9e-08   41.1   0.5   2   2       1.6   1.4e+03    6.5   0.0   192   221   151   180   148   191 0.89 # 388387 # 389451 # -1 # ID=183367_334;partial=00;start_type=ATG;rbs_motif=None;rbs_spacer=None;gc_cont=0.651
NZ_CP009741.1|GCF_002346185.1_334         -            355 benzo_1_2_benA       TIGR03229    433   4.9e-08   41.1   0.5   1   2   2.2e-08   1.8e-05   32.6   0.3    43   115    16    85     8    86 0.85 # 388365 # 389429 # -1 # ID=316269_334;partial=00;start_type=ATG;rbs_motif=None;rbs_spacer=None;gc_cont=0.651
NZ_CP009741.1|GCF_002346185.1_334         -            355 benzo_1_2_benA       TIGR03229    433   4.9e-08   41.1   0.5   2   2       1.6   1.4e+03    6.5   0.0   192   221   151   180   148   191 0.89 # 388365 # 389429 # -1 # ID=316269_334;partial=00;start_type=ATG;rbs_motif=None;rbs_spacer=None;gc_cont=0.651
NZ_CP009929.1|GCF_002346045.1_2608        -            355 benzo_1_2_benA       TIGR03229    433   4.9e-08   41.1   0.5   1   2   2.2e-08   1.8e-05   32.6   0.3    43   115    16    85     8    86 0.85 # 2975171 # 2976235 # 1 # ID=178912_2608;partial=00;start_type=ATG;rbs_motif=None;rbs_spacer=None;gc_cont=0.652
NZ_CP009929.1|GCF_002346045.1_2608        -            355 benzo_1_2_benA       TIGR03229    433   4.9e-08   41.1   0.5   2   2       1.6   1.4e+03    6.5   0.0   192   221   151   180   148   191 0.89 # 2975171 # 2976235 # 1 # ID=178912_2608;partial=00;start_type=ATG;rbs_motif=None;rbs_spacer=None;gc_cont=0.652
NZ_CP009931.1|GCF_002346205.1_2607        -            355 benzo_1_2_benA       TIGR03229    433   4.9e-08   41.1   0.5   1   2   2.2e-08   1.8e-05   32.6   0.3    43   115    16    85     8    86 0.85 # 2975087 # 2976151 # 1 # ID=119051_2607;partial=00;start_type=ATG;rbs_motif=None;rbs_spacer=None;gc_cont=0.652
NZ_CP009931.1|GCF_002346205.1_2607        -            355 benzo_1_2_benA       TIGR03229    433   4.9e-08   41.1   0.5   2   2       1.6   1.4e+03    6.5   0.0   192   221   151   180   148   191 0.89 # 2975087 # 2976151 # 1 # ID=119051_2607;partial=00;start_type=ATG;rbs_motif=None;rbs_spacer=None;gc_cont=0.652
NZ_CP009942.1|GCF_000959585.1_949         -            355 benzo_1_2_benA       TIGR03229    433   4.9e-08   41.1   0.5   1   2   2.2e-08   1.8e-05   32.6   0.3    43   115    16    85     8    86 0.85 # 1029137 # 1030201 # 1 # ID=343878_949;partial=00;start_type=ATG;rbs_motif=None;rbs_spacer=None;gc_cont=0.652
NZ_CP009942.1|GCF_000959585.1_949         -            355 benzo_1_2_benA       TIGR03229    433   4.9e-08   41.1   0.5   2   2       1.6   1.4e+03    6.5   0.0   192   221   151   180   148   191 0.89 # 1029137 # 1030201 # 1 # ID=343878_949;partial=00;start_type=ATG;rbs_motif=None;rbs_spacer=None;gc_cont=0.652
NZ_CP010065.1|GCF_000959625.1_3044        -            355 benzo_1_2_benA       TIGR03229    433   4.9e-08   41.1   0.5   1   2   2.2e-08   1.8e-05   32.6   0.3    43   115    16    85     8    86 0.85 # 3458924 # 3459988 # 1 # ID=207803_3044;partial=00;start_type=ATG;rbs_motif=None;rbs_spacer=None;gc_cont=0.652
NZ_CP010065.1|GCF_000959625.1_3044        -            355 benzo_1_2_benA       TIGR03229    433   4.9e-08   41.1   0.5   2   2       1.6   1.4e+03    6.5   0.0   192   221   151   180   148   191 0.89 # 3458924 # 3459988 # 1 # ID=207803_3044;partial=00;start_type=ATG;rbs_motif=None;rbs_spacer=None;gc_cont=0.652
NZ_CP010348.1|GCF_002346005.1_334         -            355 benzo_1_2_benA       TIGR03229    433   4.9e-08   41.1   0.5   1   2   2.2e-08   1.8e-05   32.6   0.3    43   115    16    85     8    86 0.85 # 388380 # 389444 # -1 # ID=421813_334;partial=00;start_type=ATG;rbs_motif=None;rbs_spacer=None;gc_cont=0.651
NZ_CP010348.1|GCF_002346005.1_334         -            355 benzo_1_2_benA       TIGR03229    433   4.9e-08   41.1   0.5   2   2       1.6   1.4e+03    6.5   0.0   192   221   151   180   148   191 0.89 # 388380 # 389444 # -1 # ID=421813_334;partial=00;start_type=ATG;rbs_motif=None;rbs_spacer=None;gc_cont=0.651
NZ_CP017175.1|GCF_001729545.1_795         -            355 benzo_1_2_benA       TIGR03229    433   4.9e-08   41.1   0.5   1   2   2.2e-08   1.8e-05   32.6   0.3    43   115    16    85     8    86 0.85 # 887111 # 888175 # -1 # ID=77122_795;partial=00;start_type=ATG;rbs_motif=None;rbs_spacer=None;gc_cont=0.651
NZ_CP017175.1|GCF_001729545.1_795         -            355 benzo_1_2_benA       TIGR03229    433   4.9e-08   41.1   0.5   2   2       1.6   1.4e+03    6.5   0.0   192   221   151   180   148   191 0.89 # 887111 # 888175 # -1 # ID=77122_795;partial=00;start_type=ATG;rbs_motif=None;rbs_spacer=None;gc_cont=0.651
NZ_DS264096.1|GCF_000152385.1_288         -            355 benzo_1_2_benA       TIGR03229    433   4.9e-08   41.1   0.5   1   2   2.2e-08   1.8e-05   32.6   0.3    43   115    16    85     8    86 0.85 # 301486 # 302550 # 1 # ID=454091_288;partial=00;start_type=ATG;rbs_motif=None;rbs_spacer=None;gc_cont=0.652
NZ_DS264096.1|GCF_000152385.1_288         -            355 benzo_1_2_benA       TIGR03229    433   4.9e-08   41.1   0.5   2   2       1.6   1.4e+03    6.5   0.0   192   221   151   180   148   191 0.89 # 301486 # 302550 # 1 # ID=454091_288;partial=00;start_type=ATG;rbs_motif=None;rbs_spacer=None;gc_cont=0.652
NZ_DS264108.1|GCF_000152405.1_288         -            355 benzo_1_2_benA       TIGR03229    433   4.9e-08   41.1   0.5   1   2   2.2e-08   1.8e-05   32.6   0.3    43   115    16    85     8    86 0.85 # 300298 # 301362 # 1 # ID=394221_288;partial=00;start_type=ATG;rbs_motif=None;rbs_spacer=None;gc_cont=0.652
NZ_DS264108.1|GCF_000152405.1_288         -            355 benzo_1_2_benA       TIGR03229    433   4.9e-08   41.1   0.5   2   2       1.6   1.4e+03    6.5   0.0   192   221   151   180   148   191 0.89 # 300298 # 301362 # 1 # ID=394221_288;partial=00;start_type=ATG;rbs_motif=None;rbs_spacer=None;gc_cont=0.652
NZ_FXLG01000037.1|GCF_900180415.1_224     -            355 benzo_1_2_benA       TIGR03229    433   4.9e-08   41.1   0.5   1   2   2.2e-08   1.8e-05   32.6   0.3    43   115    16    85     8    86 0.85 # 254392 # 255456 # -1 # ID=446006_224;partial=00;start_type=ATG;rbs_motif=None;rbs_spacer=None;gc_cont=0.651
NZ_FXLG01000037.1|GCF_900180415.1_224     -            355 benzo_1_2_benA       TIGR03229    433   4.9e-08   41.1   0.5   2   2       1.6   1.4e+03    6.5   0.0   192   221   151   180   148   191 0.89 # 254392 # 255456 # -1 # ID=446006_224;partial=00;start_type=ATG;rbs_motif=None;rbs_spacer=None;gc_cont=0.651
NZ_JPGF01000215.1|GCF_001278925.1_15      -            355 benzo_1_2_benA       TIGR03229    433   4.9e-08   41.1   0.5   1   2   2.2e-08   1.8e-05   32.6   0.3    43   115    16    85     8    86 0.85 # 15234 # 16298 # -1 # ID=375137_15;partial=00;start_type=ATG;rbs_motif=None;rbs_spacer=None;gc_cont=0.651
NZ_JPGF01000215.1|GCF_001278925.1_15      -            355 benzo_1_2_benA       TIGR03229    433   4.9e-08   41.1   0.5   2   2       1.6   1.4e+03    6.5   0.0   192   221   151   180   148   191 0.89 # 15234 # 16298 # -1 # ID=375137_15;partial=00;start_type=ATG;rbs_motif=None;rbs_spacer=None;gc_cont=0.651
NZ_JPNX02000001.1|GCF_000757315.2_4951    -            355 benzo_1_2_benA       TIGR03229    433   4.9e-08   41.1   0.5   1   2   2.2e-08   1.8e-05   32.6   0.3    43   115    16    85     8    86 0.85 # 5762189 # 5763253 # 1 # ID=286526_4951;partial=00;start_type=ATG;rbs_motif=None;rbs_spacer=None;gc_cont=0.652
NZ_JPNX02000001.1|GCF_000757315.2_4951    -            355 benzo_1_2_benA       TIGR03229    433   4.9e-08   41.1   0.5   2   2       1.6   1.4e+03    6.5   0.0   192   221   151   180   148   191 0.89 # 5762189 # 5763253 # 1 # ID=286526_4951;partial=00;start_type=ATG;rbs_motif=None;rbs_spacer=None;gc_cont=0.652
NZ_JXDK01000049.1|GCF_003590125.1_15      -            355 benzo_1_2_benA       TIGR03229    433   4.9e-08   41.1   0.5   1   2   2.2e-08   1.8e-05   32.6   0.3    43   115    16    85     8    86 0.85 # 15272 # 16336 # -1 # ID=507317_15;partial=00;start_type=ATG;rbs_motif=None;rbs_spacer=None;gc_cont=0.651
NZ_JXDK01000049.1|GCF_003590125.1_15      -            355 benzo_1_2_benA       TIGR03229    433   4.9e-08   41.1   0.5   2   2       1.6   1.4e+03    6.5   0.0   192   221   151   180   148   191 0.89 # 15272 # 16336 # -1 # ID=507317_15;partial=00;start_type=ATG;rbs_motif=None;rbs_spacer=None;gc_cont=0.651
NZ_JXNW01000068.1|GCF_003590205.1_18      -            355 benzo_1_2_benA       TIGR03229    433   4.9e-08   41.1   0.5   1   2   2.2e-08   1.8e-05   32.6   0.3    43   115    16    85     8    86 0.85 # 16191 # 17255 # 1 # ID=532499_18;partial=00;start_type=ATG;rbs_motif=None;rbs_spacer=None;gc_cont=0.652
NZ_JXNW01000068.1|GCF_003590205.1_18      -            355 benzo_1_2_benA       TIGR03229    433   4.9e-08   41.1   0.5   2   2       1.6   1.4e+03    6.5   0.0   192   221   151   180   148   191 0.89 # 16191 # 17255 # 1 # ID=532499_18;partial=00;start_type=ATG;rbs_motif=None;rbs_spacer=None;gc_cont=0.652
NZ_JXNX01000054.1|GCF_003590185.1_25      -            355 benzo_1_2_benA       TIGR03229    433   4.9e-08   41.1   0.5   1   2   2.2e-08   1.8e-05   32.6   0.3    43   115    16    85     8    86 0.85 # 21896 # 22960 # 1 # ID=302250_25;partial=00;start_type=ATG;rbs_motif=None;rbs_spacer=None;gc_cont=0.652
NZ_JXNX01000054.1|GCF_003590185.1_25      -            355 benzo_1_2_benA       TIGR03229    433   4.9e-08   41.1   0.5   2   2       1.6   1.4e+03    6.5   0.0   192   221   151   180   148   191 0.89 # 21896 # 22960 # 1 # ID=302250_25;partial=00;start_type=ATG;rbs_motif=None;rbs_spacer=None;gc_cont=0.652
NZ_JXNY01000023.1|GCF_003590195.1_48      -            355 benzo_1_2_benA       TIGR03229    433   4.9e-08   41.1   0.5   1   2   2.2e-08   1.8e-05   32.6   0.3    43   115    16    85     8    86 0.85 # 47427 # 48491 # 1 # ID=237792_48;partial=00;start_type=ATG;rbs_motif=None;rbs_spacer=None;gc_cont=0.652
NZ_JXNY01000023.1|GCF_003590195.1_48      -            355 benzo_1_2_benA       TIGR03229    433   4.9e-08   41.1   0.5   2   2       1.6   1.4e+03    6.5   0.0   192   221   151   180   148   191 0.89 # 47427 # 48491 # 1 # ID=237792_48;partial=00;start_type=ATG;rbs_motif=None;rbs_spacer=None;gc_cont=0.652
NZ_JXQN01000050.1|GCF_002522985.1_25      -            355 benzo_1_2_benA       TIGR03229    433   4.9e-08   41.1   0.5   1   2   2.2e-08   1.8e-05   32.6   0.3    43   115    16    85     8    86 0.85 # 22029 # 23093 # 1 # ID=404332_25;partial=00;start_type=ATG;rbs_motif=None;rbs_spacer=None;gc_cont=0.652
NZ_JXQN01000050.1|GCF_002522985.1_25      -            355 benzo_1_2_benA       TIGR03229    433   4.9e-08   41.1   0.5   2   2       1.6   1.4e+03    6.5   0.0   192   221   151   180   148   191 0.89 # 22029 # 23093 # 1 # ID=404332_25;partial=00;start_type=ATG;rbs_motif=None;rbs_spacer=None;gc_cont=0.652
NZ_KN150847.1|GCF_000756865.1_1251        -            355 benzo_1_2_benA       TIGR03229    433   4.9e-08   41.1   0.5   1   2   2.2e-08   1.8e-05   32.6   0.3    43   115    16    85     8    86 0.85 # 1406144 # 1407208 # 1 # ID=544101_1251;partial=00;start_type=ATG;rbs_motif=None;rbs_spacer=None;gc_cont=0.652
NZ_KN150847.1|GCF_000756865.1_1251        -            355 benzo_1_2_benA       TIGR03229    433   4.9e-08   41.1   0.5   2   2       1.6   1.4e+03    6.5   0.0   192   221   151   180   148   191 0.89 # 1406144 # 1407208 # 1 # ID=544101_1251;partial=00;start_type=ATG;rbs_motif=None;rbs_spacer=None;gc_cont=0.652
NZ_KN150967.1|GCF_000757315.1_1396        -            355 benzo_1_2_benA       TIGR03229    433   4.9e-08   41.1   0.5   1   2   2.2e-08   1.8e-05   32.6   0.3    43   115    16    85     8    86 0.85 # 1579804 # 1580868 # -1 # ID=355222_1396;partial=00;start_type=ATG;rbs_motif=None;rbs_spacer=None;gc_cont=0.651
NZ_KN150967.1|GCF_000757315.1_1396        -            355 benzo_1_2_benA       TIGR03229    433   4.9e-08   41.1   0.5   2   2       1.6   1.4e+03    6.5   0.0   192   221   151   180   148   191 0.89 # 1579804 # 1580868 # -1 # ID=355222_1396;partial=00;start_type=ATG;rbs_motif=None;rbs_spacer=None;gc_cont=0.651
NZ_KQ440310.1|GCF_001279195.1_626         -            355 benzo_1_2_benA       TIGR03229    433   4.9e-08   41.1   0.5   1   2   2.2e-08   1.8e-05   32.6   0.3    43   115    16    85     8    86 0.85 # 651792 # 652856 # 1 # ID=8620_626;partial=00;start_type=ATG;rbs_motif=None;rbs_spacer=None;gc_cont=0.652
NZ_KQ440310.1|GCF_001279195.1_626         -            355 benzo_1_2_benA       TIGR03229    433   4.9e-08   41.1   0.5   2   2       1.6   1.4e+03    6.5   0.0   192   221   151   180   148   191 0.89 # 651792 # 652856 # 1 # ID=8620_626;partial=00;start_type=ATG;rbs_motif=None;rbs_spacer=None;gc_cont=0.652
NZ_KQ440312.1|GCF_001279175.1_2354        -            355 benzo_1_2_benA       TIGR03229    433   4.9e-08   41.1   0.5   1   2   2.2e-08   1.8e-05   32.6   0.3    43   115    16    85     8    86 0.85 # 2692958 # 2694022 # -1 # ID=455427_2354;partial=00;start_type=ATG;rbs_motif=None;rbs_spacer=None;gc_cont=0.651
NZ_KQ440312.1|GCF_001279175.1_2354        -            355 benzo_1_2_benA       TIGR03229    433   4.9e-08   41.1   0.5   2   2       1.6   1.4e+03    6.5   0.0   192   221   151   180   148   191 0.89 # 2692958 # 2694022 # -1 # ID=455427_2354;partial=00;start_type=ATG;rbs_motif=None;rbs_spacer=None;gc_cont=0.651
NZ_KQ440315.1|GCF_001279165.1_2463        -            355 benzo_1_2_benA       TIGR03229    433   4.9e-08   41.1   0.5   1   2   2.2e-08   1.8e-05   32.6   0.3    43   115    16    85     8    86 0.85 # 2797689 # 2798753 # -1 # ID=448115_2463;partial=00;start_type=ATG;rbs_motif=None;rbs_spacer=None;gc_cont=0.651
NZ_KQ440315.1|GCF_001279165.1_2463        -            355 benzo_1_2_benA       TIGR03229    433   4.9e-08   41.1   0.5   2   2       1.6   1.4e+03    6.5   0.0   192   221   151   180   148   191 0.89 # 2797689 # 2798753 # -1 # ID=448115_2463;partial=00;start_type=ATG;rbs_motif=None;rbs_spacer=None;gc_cont=0.651
NZ_KQ440318.1|GCF_001279185.1_700         -            355 benzo_1_2_benA       TIGR03229    433   4.9e-08   41.1   0.5   1   2   2.2e-08   1.8e-05   32.6   0.3    43   115    16    85     8    86 0.85 # 796961 # 798025 # -1 # ID=455621_700;partial=00;start_type=ATG;rbs_motif=None;rbs_spacer=None;gc_cont=0.651
NZ_KQ440318.1|GCF_001279185.1_700         -            355 benzo_1_2_benA       TIGR03229    433   4.9e-08   41.1   0.5   2   2       1.6   1.4e+03    6.5   0.0   192   221   151   180   148   191 0.89 # 796961 # 798025 # -1 # ID=455621_700;partial=00;start_type=ATG;rbs_motif=None;rbs_spacer=None;gc_cont=0.651
NZ_KQ440321.1|GCF_001279275.1_2387        -            355 benzo_1_2_benA       TIGR03229    433   4.9e-08   41.1   0.5   1   2   2.2e-08   1.8e-05   32.6   0.3    43   115    16    85     8    86 0.85 # 2752897 # 2753961 # -1 # ID=2239_2387;partial=00;start_type=ATG;rbs_motif=None;rbs_spacer=None;gc_cont=0.651
NZ_KQ440321.1|GCF_001279275.1_2387        -            355 benzo_1_2_benA       TIGR03229    433   4.9e-08   41.1   0.5   2   2       1.6   1.4e+03    6.5   0.0   192   221   151   180   148   191 0.89 # 2752897 # 2753961 # -1 # ID=2239_2387;partial=00;start_type=ATG;rbs_motif=None;rbs_spacer=None;gc_cont=0.651
NZ_KQ440331.1|GCF_001279255.1_915         -            355 benzo_1_2_benA       TIGR03229    433   4.9e-08   41.1   0.5   1   2   2.2e-08   1.8e-05   32.6   0.3    43   115    16    85     8    86 0.85 # 1030801 # 1031865 # 1 # ID=8241_915;partial=00;start_type=ATG;rbs_motif=None;rbs_spacer=None;gc_cont=0.652
NZ_KQ440331.1|GCF_001279255.1_915         -            355 benzo_1_2_benA       TIGR03229    433   4.9e-08   41.1   0.5   2   2       1.6   1.4e+03    6.5   0.0   192   221   151   180   148   191 0.89 # 1030801 # 1031865 # 1 # ID=8241_915;partial=00;start_type=ATG;rbs_motif=None;rbs_spacer=None;gc_cont=0.652
NZ_KQ440369.1|GCF_001279245.1_212         -            355 benzo_1_2_benA       TIGR03229    433   4.9e-08   41.1   0.5   1   2   2.2e-08   1.8e-05   32.6   0.3    43   115    16    85     8    86 0.85 # 225870 # 226934 # -1 # ID=216238_212;partial=00;start_type=ATG;rbs_motif=None;rbs_spacer=None;gc_cont=0.651
NZ_KQ440369.1|GCF_001279245.1_212         -            355 benzo_1_2_benA       TIGR03229    433   4.9e-08   41.1   0.5   2   2       1.6   1.4e+03    6.5   0.0   192   221   151   180   148   191 0.89 # 225870 # 226934 # -1 # ID=216238_212;partial=00;start_type=ATG;rbs_motif=None;rbs_spacer=None;gc_cont=0.651
NZ_KQ440370.1|GCF_001279265.1_2359        -            355 benzo_1_2_benA       TIGR03229    433   4.9e-08   41.1   0.5   1   2   2.2e-08   1.8e-05   32.6   0.3    43   115    16    85     8    86 0.85 # 2726213 # 2727277 # -1 # ID=170924_2359;partial=00;start_type=ATG;rbs_motif=None;rbs_spacer=None;gc_cont=0.651
NZ_KQ440370.1|GCF_001279265.1_2359        -            355 benzo_1_2_benA       TIGR03229    433   4.9e-08   41.1   0.5   2   2       1.6   1.4e+03    6.5   0.0   192   221   151   180   148   191 0.89 # 2726213 # 2727277 # -1 # ID=170924_2359;partial=00;start_type=ATG;rbs_motif=None;rbs_spacer=None;gc_cont=0.651
NZ_KQ440373.1|GCF_001279325.1_215         -            355 benzo_1_2_benA       TIGR03229    433   4.9e-08   41.1   0.5   1   2   2.2e-08   1.8e-05   32.6   0.3    43   115    16    85     8    86 0.85 # 228210 # 229274 # 1 # ID=105734_215;partial=00;start_type=ATG;rbs_motif=None;rbs_spacer=None;gc_cont=0.652
NZ_KQ440373.1|GCF_001279325.1_215         -            355 benzo_1_2_benA       TIGR03229    433   4.9e-08   41.1   0.5   2   2       1.6   1.4e+03    6.5   0.0   192   221   151   180   148   191 0.89 # 228210 # 229274 # 1 # ID=105734_215;partial=00;start_type=ATG;rbs_motif=None;rbs_spacer=None;gc_cont=0.652
NZ_LBFF01000068.1|GCF_000986905.1_19      -            355 benzo_1_2_benA       TIGR03229    433   4.9e-08   41.1   0.5   1   2   2.2e-08   1.8e-05   32.6   0.3    43   115    16    85     8    86 0.85 # 15726 # 16790 # -1 # ID=184400_19;partial=00;start_type=ATG;rbs_motif=None;rbs_spacer=None;gc_cont=0.651
NZ_LBFF01000068.1|GCF_000986905.1_19      -            355 benzo_1_2_benA       TIGR03229    433   4.9e-08   41.1   0.5   2   2       1.6   1.4e+03    6.5   0.0   192   221   151   180   148   191 0.89 # 15726 # 16790 # -1 # ID=184400_19;partial=00;start_type=ATG;rbs_motif=None;rbs_spacer=None;gc_cont=0.651
NZ_LUFN01000117.1|GCF_001608455.1_18      -            355 benzo_1_2_benA       TIGR03229    433   4.9e-08   41.1   0.5   1   2   2.2e-08   1.8e-05   32.6   0.3    43   115    16    85     8    86 0.85 # 16004 # 17068 # 1 # ID=16028_18;partial=00;start_type=ATG;rbs_motif=None;rbs_spacer=None;gc_cont=0.652
NZ_LUFN01000117.1|GCF_001608455.1_18      -            355 benzo_1_2_benA       TIGR03229    433   4.9e-08   41.1   0.5   2   2       1.6   1.4e+03    6.5   0.0   192   221   151   180   148   191 0.89 # 16004 # 17068 # 1 # ID=16028_18;partial=00;start_type=ATG;rbs_motif=None;rbs_spacer=None;gc_cont=0.652
NZ_LUFO01000061.1|GCF_001608335.1_16      -            355 benzo_1_2_benA       TIGR03229    433   4.9e-08   41.1   0.5   1   2   2.2e-08   1.8e-05   32.6   0.3    43   115    16    85     8    86 0.85 # 15412 # 16476 # 1 # ID=174966_16;partial=00;start_type=ATG;rbs_motif=None;rbs_spacer=None;gc_cont=0.652
NZ_LUFO01000061.1|GCF_001608335.1_16      -            355 benzo_1_2_benA       TIGR03229    433   4.9e-08   41.1   0.5   2   2       1.6   1.4e+03    6.5   0.0   192   221   151   180   148   191 0.89 # 15412 # 16476 # 1 # ID=174966_16;partial=00;start_type=ATG;rbs_motif=None;rbs_spacer=None;gc_cont=0.652
NZ_LUFP01000183.1|GCF_001608365.1_12      -            355 benzo_1_2_benA       TIGR03229    433   4.9e-08   41.1   0.5   1   2   2.2e-08   1.8e-05   32.6   0.3    43   115    16    85     8    86 0.85 # 13804 # 14868 # -1 # ID=20833_12;partial=00;start_type=ATG;rbs_motif=None;rbs_spacer=None;gc_cont=0.651
NZ_LUFP01000183.1|GCF_001608365.1_12      -            355 benzo_1_2_benA       TIGR03229    433   4.9e-08   41.1   0.5   2   2       1.6   1.4e+03    6.5   0.0   192   221   151   180   148   191 0.89 # 13804 # 14868 # -1 # ID=20833_12;partial=00;start_type=ATG;rbs_motif=None;rbs_spacer=None;gc_cont=0.651
NZ_LUFQ01000185.1|GCF_001608345.1_12      -            355 benzo_1_2_benA       TIGR03229    433   4.9e-08   41.1   0.5   1   2   2.2e-08   1.8e-05   32.6   0.3    43   115    16    85     8    86 0.85 # 13809 # 14873 # -1 # ID=448301_12;partial=00;start_type=ATG;rbs_motif=None;rbs_spacer=None;gc_cont=0.651
NZ_LUFQ01000185.1|GCF_001608345.1_12      -            355 benzo_1_2_benA       TIGR03229    433   4.9e-08   41.1   0.5   2   2       1.6   1.4e+03    6.5   0.0   192   221   151   180   148   191 0.89 # 13809 # 14873 # -1 # ID=448301_12;partial=00;start_type=ATG;rbs_motif=None;rbs_spacer=None;gc_cont=0.651
NZ_MDJV01000034.1|GCF_001715185.1_25      -            355 benzo_1_2_benA       TIGR03229    433   4.9e-08   41.1   0.5   1   2   2.2e-08   1.8e-05   32.6   0.3    43   115    16    85     8    86 0.85 # 21956 # 23020 # 1 # ID=4249_25;partial=00;start_type=ATG;rbs_motif=None;rbs_spacer=None;gc_cont=0.652
NZ_MDJV01000034.1|GCF_001715185.1_25      -            355 benzo_1_2_benA       TIGR03229    433   4.9e-08   41.1   0.5   2   2       1.6   1.4e+03    6.5   0.0   192   221   151   180   148   191 0.89 # 21956 # 23020 # 1 # ID=4249_25;partial=00;start_type=ATG;rbs_motif=None;rbs_spacer=None;gc_cont=0.652
NZ_MDTH01000204.1|GCF_001831355.1_14      -            355 benzo_1_2_benA       TIGR03229    433   4.9e-08   41.1   0.5   1   2   2.2e-08   1.8e-05   32.6   0.3    43   115    16    85     8    86 0.85 # 15168 # 16232 # -1 # ID=284423_14;partial=00;start_type=ATG;rbs_motif=None;rbs_spacer=None;gc_cont=0.651
NZ_MDTH01000204.1|GCF_001831355.1_14      -            355 benzo_1_2_benA       TIGR03229    433   4.9e-08   41.1   0.5   2   2       1.6   1.4e+03    6.5   0.0   192   221   151   180   148   191 0.89 # 15168 # 16232 # -1 # ID=284423_14;partial=00;start_type=ATG;rbs_motif=None;rbs_spacer=None;gc_cont=0.651
NZ_MKIU01000007.1|GCF_001905275.1_15      -            355 benzo_1_2_benA       TIGR03229    433   4.9e-08   41.1   0.5   1   2   2.2e-08   1.8e-05   32.6   0.3    43   115    16    85     8    86 0.85 # 15054 # 16118 # -1 # ID=167795_15;partial=00;start_type=ATG;rbs_motif=None;rbs_spacer=None;gc_cont=0.651
NZ_MKIU01000007.1|GCF_001905275.1_15      -            355 benzo_1_2_benA       TIGR03229    433   4.9e-08   41.1   0.5   2   2       1.6   1.4e+03    6.5   0.0   192   221   151   180   148   191 0.89 # 15054 # 16118 # -1 # ID=167795_15;partial=00;start_type=ATG;rbs_motif=None;rbs_spacer=None;gc_cont=0.651
NZ_RBMH01000017.1|GCF_003627695.1_47      -            355 benzo_1_2_benA       TIGR03229    433   4.9e-08   41.1   0.5   1   2   2.2e-08   1.8e-05   32.6   0.3    43   115    16    85     8    86 0.85 # 47249 # 48313 # 1 # ID=444459_47;partial=00;start_type=ATG;rbs_motif=None;rbs_spacer=None;gc_cont=0.652
NZ_RBMH01000017.1|GCF_003627695.1_47      -            355 benzo_1_2_benA       TIGR03229    433   4.9e-08   41.1   0.5   2   2       1.6   1.4e+03    6.5   0.0   192   221   151   180   148   191 0.89 # 47249 # 48313 # 1 # ID=444459_47;partial=00;start_type=ATG;rbs_motif=None;rbs_spacer=None;gc_cont=0.652
NZ_RBMI01000026.1|GCF_003627585.1_15      -            355 benzo_1_2_benA       TIGR03229    433   4.9e-08   41.1   0.5   1   2   2.2e-08   1.8e-05   32.6   0.3    43   115    16    85     8    86 0.85 # 15299 # 16363 # -1 # ID=351036_15;partial=00;start_type=ATG;rbs_motif=None;rbs_spacer=None;gc_cont=0.651
NZ_RBMI01000026.1|GCF_003627585.1_15      -            355 benzo_1_2_benA       TIGR03229    433   4.9e-08   41.1   0.5   2   2       1.6   1.4e+03    6.5   0.0   192   221   151   180   148   191 0.89 # 15299 # 16363 # -1 # ID=351036_15;partial=00;start_type=ATG;rbs_motif=None;rbs_spacer=None;gc_cont=0.651
NZ_RBMJ01000029.1|GCF_003627635.1_35      -            355 benzo_1_2_benA       TIGR03229    433   4.9e-08   41.1   0.5   1   2   2.2e-08   1.8e-05   32.6   0.3    43   115    16    85     8    86 0.85 # 33463 # 34527 # 1 # ID=265666_35;partial=00;start_type=ATG;rbs_motif=None;rbs_spacer=None;gc_cont=0.652
NZ_RBMJ01000029.1|GCF_003627635.1_35      -            355 benzo_1_2_benA       TIGR03229    433   4.9e-08   41.1   0.5   2   2       1.6   1.4e+03    6.5   0.0   192   221   151   180   148   191 0.89 # 33463 # 34527 # 1 # ID=265666_35;partial=00;start_type=ATG;rbs_motif=None;rbs_spacer=None;gc_cont=0.652
NZ_RBMK01000022.1|GCF_003627645.1_47      -            355 benzo_1_2_benA       TIGR03229    433   4.9e-08   41.1   0.5   1   2   2.2e-08   1.8e-05   32.6   0.3    43   115    16    85     8    86 0.85 # 47249 # 48313 # 1 # ID=218601_47;partial=00;start_type=ATG;rbs_motif=None;rbs_spacer=None;gc_cont=0.652
NZ_RBMK01000022.1|GCF_003627645.1_47      -            355 benzo_1_2_benA       TIGR03229    433   4.9e-08   41.1   0.5   2   2       1.6   1.4e+03    6.5   0.0   192   221   151   180   148   191 0.89 # 47249 # 48313 # 1 # ID=218601_47;partial=00;start_type=ATG;rbs_motif=None;rbs_spacer=None;gc_cont=0.652
NZ_RBML01000025.1|GCF_003627595.1_35      -            355 benzo_1_2_benA       TIGR03229    433   4.9e-08   41.1   0.5   1   2   2.2e-08   1.8e-05   32.6   0.3    43   115    16    85     8    86 0.85 # 33462 # 34526 # 1 # ID=487324_35;partial=00;start_type=ATG;rbs_motif=None;rbs_spacer=None;gc_cont=0.652
NZ_RBML01000025.1|GCF_003627595.1_35      -            355 benzo_1_2_benA       TIGR03229    433   4.9e-08   41.1   0.5   2   2       1.6   1.4e+03    6.5   0.0   192   221   151   180   148   191 0.89 # 33462 # 34526 # 1 # ID=487324_35;partial=00;start_type=ATG;rbs_motif=None;rbs_spacer=None;gc_cont=0.652
NZ_RBMM01000028.1|GCF_003627655.1_35      -            355 benzo_1_2_benA       TIGR03229    433   4.9e-08   41.1   0.5   1   2   2.2e-08   1.8e-05   32.6   0.3    43   115    16    85     8    86 0.85 # 33435 # 34499 # 1 # ID=502898_35;partial=00;start_type=ATG;rbs_motif=None;rbs_spacer=None;gc_cont=0.652
NZ_RBMM01000028.1|GCF_003627655.1_35      -            355 benzo_1_2_benA       TIGR03229    433   4.9e-08   41.1   0.5   2   2       1.6   1.4e+03    6.5   0.0   192   221   151   180   148   191 0.89 # 33435 # 34499 # 1 # ID=502898_35;partial=00;start_type=ATG;rbs_motif=None;rbs_spacer=None;gc_cont=0.652
NZ_RBMN01000025.1|GCF_003627705.1_35      -            355 benzo_1_2_benA       TIGR03229    433   4.9e-08   41.1   0.5   1   2   2.2e-08   1.8e-05   32.6   0.3    43   115    16    85     8    86 0.85 # 33406 # 34470 # 1 # ID=387232_35;partial=00;start_type=ATG;rbs_motif=None;rbs_spacer=None;gc_cont=0.652
NZ_RBMN01000025.1|GCF_003627705.1_35      -            355 benzo_1_2_benA       TIGR03229    433   4.9e-08   41.1   0.5   2   2       1.6   1.4e+03    6.5   0.0   192   221   151   180   148   191 0.89 # 33406 # 34470 # 1 # ID=387232_35;partial=00;start_type=ATG;rbs_motif=None;rbs_spacer=None;gc_cont=0.652
NZ_RKJX01000001.1|GCF_003797295.1_490     -            355 benzo_1_2_benA       TIGR03229    433   4.9e-08   41.1   0.5   1   2   2.2e-08   1.8e-05   32.6   0.3    43   115    16    85     8    86 0.85 # 544981 # 546045 # -1 # ID=77117_490;partial=00;start_type=ATG;rbs_motif=None;rbs_spacer=None;gc_cont=0.651
NZ_RKJX01000001.1|GCF_003797295.1_490     -            355 benzo_1_2_benA       TIGR03229    433   4.9e-08   41.1   0.5   2   2       1.6   1.4e+03    6.5   0.0   192   221   151   180   148   191 0.89 # 544981 # 546045 # -1 # ID=77117_490;partial=00;start_type=ATG;rbs_motif=None;rbs_spacer=None;gc_cont=0.651
NZ_RKJY01000001.1|GCF_003797995.1_447     -            355 benzo_1_2_benA       TIGR03229    433   4.9e-08   41.1   0.5   1   2   2.2e-08   1.8e-05   32.6   0.3    43   115    16    85     8    86 0.85 # 482578 # 483642 # 1 # ID=430738_447;partial=00;start_type=ATG;rbs_motif=None;rbs_spacer=None;gc_cont=0.652
NZ_RKJY01000001.1|GCF_003797995.1_447     -            355 benzo_1_2_benA       TIGR03229    433   4.9e-08   41.1   0.5   2   2       1.6   1.4e+03    6.5   0.0   192   221   151   180   148   191 0.89 # 482578 # 483642 # 1 # ID=430738_447;partial=00;start_type=ATG;rbs_motif=None;rbs_spacer=None;gc_cont=0.652
NZ_UAVO01000001.1|GCF_900446235.1_69      -            355 benzo_1_2_benA       TIGR03229    433   4.9e-08   41.1   0.5   1   2   2.2e-08   1.8e-05   32.6   0.3    43   115    16    85     8    86 0.85 # 75026 # 76090 # -1 # ID=483760_69;partial=00;start_type=ATG;rbs_motif=None;rbs_spacer=None;gc_cont=0.651
NZ_UAVO01000001.1|GCF_900446235.1_69      -            355 benzo_1_2_benA       TIGR03229    433   4.9e-08   41.1   0.5   2   2       1.6   1.4e+03    6.5   0.0   192   221   151   180   148   191 0.89 # 75026 # 76090 # -1 # ID=483760_69;partial=00;start_type=ATG;rbs_motif=None;rbs_spacer=None;gc_cont=0.651
NZ_UFUG01000001.1|GCF_900446245.1_2612    -            355 benzo_1_2_benA       TIGR03229    433   4.9e-08   41.1   0.5   1   2   2.2e-08   1.8e-05   32.6   0.3    43   115    16    85     8    86 0.85 # 2974840 # 2975904 # 1 # ID=165966_2612;partial=00;start_type=ATG;rbs_motif=None;rbs_spacer=None;gc_cont=0.652
NZ_UFUG01000001.1|GCF_900446245.1_2612    -            355 benzo_1_2_benA       TIGR03229    433   4.9e-08   41.1   0.5   2   2       1.6   1.4e+03    6.5   0.0   192   221   151   180   148   191 0.89 # 2974840 # 2975904 # 1 # ID=165966_2612;partial=00;start_type=ATG;rbs_motif=None;rbs_spacer=None;gc_cont=0.652
NC_014311.1|GCF_000283475.1_1124          -            366 benzo_1_2_benA       TIGR03229    433   4.9e-08   41.1   0.0   1   1   9.1e-11   7.5e-08   40.5   0.0    19   115    20   114    14   117 0.92 # 1221725 # 1222822 # -1 # ID=339281_1124;partial=00;start_type=ATG;rbs_motif=GGAG/GAGG;rbs_spacer=5-10bp;gc_cont=0.635
NZ_CP019911.1|GCF_002012345.1_735         -            366 benzo_1_2_benA       TIGR03229    433   4.9e-08   41.1   0.0   1   1   9.1e-11   7.5e-08   40.5   0.0    19   115    20   114    14   117 0.92 # 755043 # 756140 # 1 # ID=475025_735;partial=00;start_type=ATG;rbs_motif=GGAG/GAGG;rbs_spacer=5-10bp;gc_cont=0.636
NZ_CP022759.1|GCF_003515265.1_1037        -            366 benzo_1_2_benA       TIGR03229    433   4.9e-08   41.1   0.0   1   1   9.1e-11   7.5e-08   40.5   0.0    19   115    20   114    14   117 0.92 # 1125967 # 1127064 # -1 # ID=6058_1037;partial=00;start_type=ATG;rbs_motif=GGAG/GAGG;rbs_spacer=5-10bp;gc_cont=0.635
NZ_CP022788.1|GCF_003515185.1_1038        -            366 benzo_1_2_benA       TIGR03229    433   4.9e-08   41.1   0.0   1   1   9.1e-11   7.5e-08   40.5   0.0    19   115    20   114    14   117 0.92 # 1125973 # 1127070 # -1 # ID=443698_1038;partial=00;start_type=ATG;rbs_motif=GGAG/GAGG;rbs_spacer=5-10bp;gc_cont=0.635
NZ_CP016022.1|GCF_001663855.1_835         -            366 benzo_1_2_benA       TIGR03229    433     5e-08   41.1   0.0   1   1   9.5e-11   7.8e-08   40.4   0.0    19   115    20   114    14   117 0.92 # 893586 # 894683 # -1 # ID=72491_835;partial=00;start_type=ATG;rbs_motif=GGAG/GAGG;rbs_spacer=5-10bp;gc_cont=0.617
NZ_PKPB01000001.1|GCF_002939035.1_786     -            366 benzo_1_2_benA       TIGR03229    433     5e-08   41.1   0.0   1   1   9.5e-11   7.8e-08   40.4   0.0    19   115    20   114    14   117 0.92 # 828832 # 829929 # -1 # ID=266302_786;partial=00;start_type=ATG;rbs_motif=GGAG/GAGG;rbs_spacer=5-10bp;gc_cont=0.617
NZ_LDWC01000865.1|GCF_001276275.1_1       -            228 benzo_1_2_benA       TIGR03229    433   5.1e-08   41.0   0.0   1   2       4.9     4e+03    5.0   0.0   198   215     1    18     1    24 0.92 # 1 # 684 # 1 # ID=124329_1;partial=10;start_type=Edge;rbs_motif=None;rbs_spacer=None;gc_cont=0.680
NZ_LDWC01000865.1|GCF_001276275.1_1       -            228 benzo_1_2_benA       TIGR03229    433   5.1e-08   41.0   0.0   2   2   7.9e-09   6.5e-06   34.0   0.0   296   373   104   178    89   185 0.92 # 1 # 684 # 1 # ID=124329_1;partial=10;start_type=Edge;rbs_motif=None;rbs_spacer=None;gc_cont=0.680
NZ_CP038149.1|GCF_004524855.1_40          -            369 benzo_1_2_benA       TIGR03229    433   5.3e-08   41.0   0.0   1   1     1e-10   8.3e-08   40.3   0.0    21   115    22   115    16   118 0.93 # 52342 # 53448 # -1 # ID=345015_40;partial=00;start_type=ATG;rbs_motif=GGAG/GAGG;rbs_spacer=5-10bp;gc_cont=0.605
NZ_BAYD01000038.1|GCF_000685075.1_57      -            369 benzo_1_2_benA       TIGR03229    433   5.3e-08   41.0   0.0   1   1     1e-10   8.3e-08   40.3   0.0    21   115    22   115    16   118 0.93 # 72439 # 73545 # -1 # ID=87154_57;partial=00;start_type=ATG;rbs_motif=GGAG/GAGG;rbs_spacer=5-10bp;gc_cont=0.611
NZ_MSDV01000074.1|GCF_001931485.1_79      -            369 benzo_1_2_benA       TIGR03229    433   5.6e-08   40.9   0.0   1   1   1.1e-10   9.3e-08   40.2   0.0    21   115    22   115    16   118 0.93 # 89590 # 90696 # -1 # ID=23319_79;partial=00;start_type=ATG;rbs_motif=GGAG/GAGG;rbs_spacer=5-10bp;gc_cont=0.619
NZ_KB944461.1|GCF_000389805.1_468         -            368 benzo_1_2_benA       TIGR03229    433   5.8e-08   40.8   0.0   1   1   1.1e-10   9.2e-08   40.2   0.0    20   115    21   114    16   117 0.93 # 508454 # 509557 # -1 # ID=344146_468;partial=00;start_type=ATG;rbs_motif=GGAG/GAGG;rbs_spacer=5-10bp;gc_cont=0.640
LELG01000059.1|GCA_001045575.1_13         -            369 benzo_1_2_benA       TIGR03229    433   6.1e-08   40.8   0.0   1   1   1.2e-10     1e-07   40.1   0.0    21   115    22   115    16   118 0.93 # 12848 # 13954 # 1 # ID=236082_13;partial=00;start_type=ATG;rbs_motif=GGAG/GAGG;rbs_spacer=5-10bp;gc_cont=0.582
NZ_MUSD01000029.1|GCF_001992075.1_10      -            369 benzo_1_2_benA       TIGR03229    433   6.1e-08   40.8   0.0   1   1   1.1e-10   9.3e-08   40.2   0.0    20   115    21   115    15   118 0.93 # 8226 # 9332 # 1 # ID=120840_10;partial=00;start_type=ATG;rbs_motif=GGAG/GAGG;rbs_spacer=5-10bp;gc_cont=0.632
BAMQ01000245.1|GCA_000616025.1_4          -            369 benzo_1_2_benA       TIGR03229    433   6.1e-08   40.8   0.0   1   1   1.3e-10     1e-07   40.0   0.0    20   115    21   115    16   119 0.90 # 2971 # 4077 # -1 # ID=515130_4;partial=00;start_type=ATG;rbs_motif=GGAG/GAGG;rbs_spacer=5-10bp;gc_cont=0.619
NZ_ANSK01000001.1|GCF_000341045.1_1268    -            369 benzo_1_2_benA       TIGR03229    433   6.1e-08   40.8   0.0   1   1   1.3e-10     1e-07   40.0   0.0    20   115    21   115    16   119 0.90 # 1429595 # 1430701 # -1 # ID=126667_1268;partial=00;start_type=ATG;rbs_motif=GGAG/GAGG;rbs_spacer=5-10bp;gc_cont=0.620
NZ_BBJI01000025.1|GCF_000739795.1_59      -            369 benzo_1_2_benA       TIGR03229    433   6.1e-08   40.8   0.0   1   1   1.3e-10     1e-07   40.0   0.0    20   115    21   115    16   119 0.90 # 82463 # 83569 # 1 # ID=418433_59;partial=00;start_type=ATG;rbs_motif=GGAG/GAGG;rbs_spacer=5-10bp;gc_cont=0.622
NZ_RJZE01000028.1|GCF_003986935.1_13      -            369 benzo_1_2_benA       TIGR03229    433   6.1e-08   40.8   0.0   1   1   1.3e-10     1e-07   40.0   0.0    20   115    21   115    16   119 0.90 # 15166 # 16272 # 1 # ID=73366_13;partial=00;start_type=ATG;rbs_motif=GGAG/GAGG;rbs_spacer=5-10bp;gc_cont=0.619
NZ_OGTP01000005.1|GCF_900258035.1_68      -            369 benzo_1_2_benA       TIGR03229    433   6.3e-08   40.7   0.0   1   1   1.3e-10   1.1e-07   40.0   0.0    21   115    22   115    16   118 0.93 # 81718 # 82824 # -1 # ID=182323_68;partial=00;start_type=ATG;rbs_motif=GGAG/GAGG;rbs_spacer=5-10bp;gc_cont=0.595
NZ_CP016022.1|GCF_001663855.1_698         -            331 benzo_1_2_benA       TIGR03229    433   6.3e-08   40.7   0.1   1   2   8.7e-08   7.1e-05   30.6   0.2    39   108    11    78     7    84 0.91 # 748352 # 749344 # 1 # ID=72491_698;partial=00;start_type=GTG;rbs_motif=GGAG/GAGG;rbs_spacer=5-10bp;gc_cont=0.515
NZ_CP016022.1|GCF_001663855.1_698         -            331 benzo_1_2_benA       TIGR03229    433   6.3e-08   40.7   0.1   2   2      0.69   5.7e+02    7.8   0.0   190   215   148   173   145   175 0.93 # 748352 # 749344 # 1 # ID=72491_698;partial=00;start_type=GTG;rbs_motif=GGAG/GAGG;rbs_spacer=5-10bp;gc_cont=0.515
NZ_PKPB01000001.1|GCF_002939035.1_649     -            331 benzo_1_2_benA       TIGR03229    433   6.3e-08   40.7   0.1   1   2   8.7e-08   7.1e-05   30.6   0.2    39   108    11    78     7    84 0.91 # 683598 # 684590 # 1 # ID=266302_649;partial=00;start_type=GTG;rbs_motif=GGAG/GAGG;rbs_spacer=5-10bp;gc_cont=0.515
NZ_PKPB01000001.1|GCF_002939035.1_649     -            331 benzo_1_2_benA       TIGR03229    433   6.3e-08   40.7   0.1   2   2      0.69   5.7e+02    7.8   0.0   190   215   148   173   145   175 0.93 # 683598 # 684590 # 1 # ID=266302_649;partial=00;start_type=GTG;rbs_motif=GGAG/GAGG;rbs_spacer=5-10bp;gc_cont=0.515
DBCI01000119.1|GCA_002292975.1_4          -            371 benzo_1_2_benA       TIGR03229    433   6.4e-08   40.7   0.0   1   1   1.6e-10   1.3e-07   39.6   0.0    19   115    20   117    14   119 0.90 # 4192 # 5304 # 1 # ID=60573_4;partial=00;start_type=ATG;rbs_motif=GGxGG;rbs_spacer=5-10bp;gc_cont=0.491
NZ_LOYR01000032.1|GCF_001526405.1_170     -            387 benzo_1_2_benA       TIGR03229    433   6.5e-08   40.7   0.1   1   1   1.3e-10     1e-07   40.0   0.1    21   114    26   117    15   120 0.93 # 182417 # 183577 # 1 # ID=417867_170;partial=00;start_type=GTG;rbs_motif=GGAG/GAGG;rbs_spacer=5-10bp;gc_cont=0.501
NZ_LPBT01000020.1|GCF_001526805.1_25      -            387 benzo_1_2_benA       TIGR03229    433   6.5e-08   40.7   0.1   1   1   1.3e-10     1e-07   40.0   0.1    21   114    26   117    15   120 0.93 # 26529 # 27689 # -1 # ID=62608_25;partial=00;start_type=GTG;rbs_motif=GGAG/GAGG;rbs_spacer=5-10bp;gc_cont=0.494
NZ_LPGX01000063.1|GCF_001531385.1_25      -            387 benzo_1_2_benA       TIGR03229    433   6.5e-08   40.7   0.1   1   1   1.3e-10     1e-07   40.0   0.1    21   114    26   117    15   120 0.93 # 26289 # 27449 # -1 # ID=515437_25;partial=00;start_type=GTG;rbs_motif=GGAG/GAGG;rbs_spacer=5-10bp;gc_cont=0.494
NZ_LPBS01000023.1|GCF_001526705.1_169     -            387 benzo_1_2_benA       TIGR03229    433   6.5e-08   40.7   0.1   1   1   1.3e-10     1e-07   40.0   0.1    21   114    26   117    15   120 0.93 # 182829 # 183989 # 1 # ID=208721_169;partial=00;start_type=GTG;rbs_motif=GGAG/GAGG;rbs_spacer=5-10bp;gc_cont=0.502
NZ_LPGV01000034.1|GCF_001530965.1_177     -            387 benzo_1_2_benA       TIGR03229    433   6.5e-08   40.7   0.1   1   1   1.3e-10     1e-07   40.0   0.1    21   114    26   117    15   120 0.93 # 191739 # 192899 # 1 # ID=276913_177;partial=00;start_type=GTG;rbs_motif=GGAG/GAGG;rbs_spacer=5-10bp;gc_cont=0.500
NZ_BBSL01000347.1|GCF_001319865.1_14      -            369 benzo_1_2_benA       TIGR03229    433   6.7e-08   40.6   0.0   1   1   1.3e-10     1e-07   40.0   0.0    20   115    21   115    16   119 0.93 # 15507 # 16613 # 1 # ID=389636_14;partial=00;start_type=ATG;rbs_motif=GGAG/GAGG;rbs_spacer=5-10bp;gc_cont=0.613
NZ_LMPF01000023.1|GCF_001424345.1_191     -            369 benzo_1_2_benA       TIGR03229    433   6.8e-08   40.6   0.0   1   1   1.3e-10   1.1e-07   40.0   0.0    21   115    22   115    16   118 0.92 # 207250 # 208356 # 1 # ID=13418_191;partial=00;start_type=ATG;rbs_motif=GGAG/GAGG;rbs_spacer=5-10bp;gc_cont=0.566
NZ_LRBG01000014.1|GCF_001580545.1_13      -            369 benzo_1_2_benA       TIGR03229    433   6.9e-08   40.6   0.0   1   1   1.4e-10   1.2e-07   39.8   0.0    21   115    22   115    16   118 0.93 # 15602 # 16708 # 1 # ID=12079_13;partial=00;start_type=ATG;rbs_motif=GGAG/GAGG;rbs_spacer=5-10bp;gc_cont=0.621
LRMT01000205.1|GCA_001725945.1_91         -            368 benzo_1_2_benA       TIGR03229    433   7.3e-08   40.5   0.0   1   1   1.3e-10   1.1e-07   39.9   0.0    19   115    20   114    14   117 0.92 # 79619 # 80722 # -1 # ID=504132_91;partial=00;start_type=ATG;rbs_motif=GGAG/GAGG;rbs_spacer=5-10bp;gc_cont=0.626
NZ_LFJJ01000146.1|GCF_001189365.1_11      -            369 benzo_1_2_benA       TIGR03229    433   7.3e-08   40.5   0.0   1   1   1.4e-10   1.2e-07   39.8   0.0    21   115    22   115    16   118 0.93 # 13444 # 14550 # 1 # ID=75045_11;partial=00;start_type=ATG;rbs_motif=GGAG/GAGG;rbs_spacer=5-10bp;gc_cont=0.594
NZ_MAOS01000061.1|GCF_001721285.1_118     -            372 benzo_1_2_benA       TIGR03229    433   7.4e-08   40.5   0.0   1   1   1.4e-10   1.1e-07   39.9   0.0    23   115    24   118    18   120 0.88 # 141371 # 142486 # -1 # ID=381180_118;partial=00;start_type=ATG;rbs_motif=GGAG/GAGG;rbs_spacer=5-10bp;gc_cont=0.596
NZ_CM009576.1|GCF_002924455.1_2100        -            383 benzo_1_2_benA       TIGR03229    433   7.4e-08   40.5   0.0   1   1   1.4e-10   1.1e-07   39.9   0.0    64   117    64   116    61   125 0.91 # 2382797 # 2383945 # 1 # ID=483078_2100;partial=00;start_type=ATG;rbs_motif=None;rbs_spacer=None;gc_cont=0.671
NZ_NKFD01000004.1|GCF_002223205.1_361     -            383 benzo_1_2_benA       TIGR03229    433   7.4e-08   40.5   0.0   1   1   1.4e-10   1.1e-07   39.9   0.0    64   117    64   116    61   125 0.91 # 425511 # 426659 # 1 # ID=48361_361;partial=00;start_type=ATG;rbs_motif=None;rbs_spacer=None;gc_cont=0.671
MEEC01000101.1|GCA_001724315.1_3          -            369 benzo_1_2_benA       TIGR03229    433   7.7e-08   40.4   0.0   1   1   1.5e-10   1.2e-07   39.8   0.0    19   115    20   114    14   117 0.93 # 1780 # 2886 # -1 # ID=491455_3;partial=00;start_type=ATG;rbs_motif=GGAGG;rbs_spacer=5-10bp;gc_cont=0.665
NZ_MSRG01000049.1|GCF_001935975.1_184     -            369 benzo_1_2_benA       TIGR03229    433   7.8e-08   40.4   0.0   1   1   1.5e-10   1.2e-07   39.7   0.0    21   115    22   115    16   118 0.92 # 198130 # 199236 # 1 # ID=12503_184;partial=00;start_type=ATG;rbs_motif=GGAG/GAGG;rbs_spacer=5-10bp;gc_cont=0.571
NZ_NBTZ01000022.1|GCF_002141485.1_184     -            369 benzo_1_2_benA       TIGR03229    433   7.8e-08   40.4   0.0   1   1   1.5e-10   1.2e-07   39.7   0.0    21   115    22   115    16   118 0.92 # 198088 # 199194 # 1 # ID=8705_184;partial=00;start_type=ATG;rbs_motif=GGAG/GAGG;rbs_spacer=5-10bp;gc_cont=0.571
NZ_SCNV01000015.1|GCF_005503145.1_123     -            369 benzo_1_2_benA       TIGR03229    433   8.1e-08   40.4   0.0   1   1   1.6e-10   1.3e-07   39.7   0.0    21   115    22   115    16   118 0.92 # 153683 # 154789 # 1 # ID=84518_123;partial=00;start_type=ATG;rbs_motif=GGAG/GAGG;rbs_spacer=5-10bp;gc_cont=0.599
NZ_JQLI01000008.1|GCF_000744095.1_3378    -            368 benzo_1_2_benA       TIGR03229    433   8.3e-08   40.3   0.0   1   1   1.6e-10   1.3e-07   39.7   0.0    20   115    21   114    15   117 0.92 # 3671290 # 3672393 # 1 # ID=416690_3378;partial=00;start_type=ATG;rbs_motif=GGAG/GAGG;rbs_spacer=5-10bp;gc_cont=0.639
NZ_SCMX01000030.1|GCF_005503625.1_47      -            369 benzo_1_2_benA       TIGR03229    433   8.4e-08   40.3   0.0   1   1   1.6e-10   1.3e-07   39.7   0.0    19   115    20   114    14   116 0.94 # 49714 # 50820 # -1 # ID=392326_47;partial=00;start_type=ATG;rbs_motif=GGAG/GAGG;rbs_spacer=5-10bp;gc_cont=0.612
NZ_CP021764.1|GCF_003612975.1_2228        -            366 benzo_1_2_benA       TIGR03229    433   8.5e-08   40.3   0.0   1   1   1.6e-10   1.3e-07   39.7   0.0    19   115    20   114    14   117 0.92 # 2412126 # 2413223 # 1 # ID=457487_2228;partial=00;start_type=ATG;rbs_motif=GGAG/GAGG;rbs_spacer=5-10bp;gc_cont=0.636
NZ_PDZH01000023.1|GCF_002735695.1_34      -            376 benzo_1_2_benA       TIGR03229    433   8.6e-08   40.3   0.1   1   1   6.1e-10     5e-07   37.7   0.0    19   115    20   114    14   116 0.91 # 42521 # 43648 # 1 # ID=167397_34;partial=00;start_type=ATG;rbs_motif=GGxGG;rbs_spacer=5-10bp;gc_cont=0.532
NZ_VDCU01000017.1|GCF_006151725.1_56      -            376 benzo_1_2_benA       TIGR03229    433   8.6e-08   40.3   0.1   1   1   6.1e-10     5e-07   37.7   0.0    19   115    20   114    14   116 0.91 # 75684 # 76811 # 1 # ID=307176_56;partial=00;start_type=ATG;rbs_motif=GGxGG;rbs_spacer=5-10bp;gc_cont=0.532
NZ_ALOU01000071.1|GCF_000292345.1_40      -            369 benzo_1_2_benA       TIGR03229    433   8.7e-08   40.3   0.0   1   1   1.7e-10   1.4e-07   39.6   0.0    19   115    20   114    14   117 0.93 # 44011 # 45117 # 1 # ID=228377_40;partial=00;start_type=ATG;rbs_motif=GGAG/GAGG;rbs_spacer=5-10bp;gc_cont=0.611
NZ_LOXO01000025.1|GCF_001524505.1_121     -            369 benzo_1_2_benA       TIGR03229    433   8.9e-08   40.2   0.0   1   1   1.7e-10   1.4e-07   39.6   0.0    20   115    21   115    15   118 0.93 # 141364 # 142470 # 1 # ID=47547_121;partial=00;start_type=ATG;rbs_motif=GGAG/GAGG;rbs_spacer=5-10bp;gc_cont=0.633
NZ_CP014307.1|GCF_001557535.1_956         -            369 benzo_1_2_benA       TIGR03229    433     9e-08   40.2   0.0   1   1   1.7e-10   1.4e-07   39.5   0.0    21   115    22   115    16   118 0.92 # 1082924 # 1084030 # -1 # ID=26308_956;partial=00;start_type=ATG;rbs_motif=GGAG/GAGG;rbs_spacer=5-10bp;gc_cont=0.573
NZ_CP014307.1|GCF_001557535.2_956         -            369 benzo_1_2_benA       TIGR03229    433     9e-08   40.2   0.0   1   1   1.7e-10   1.4e-07   39.5   0.0    21   115    22   115    16   118 0.92 # 1082924 # 1084030 # -1 # ID=178132_956;partial=00;start_type=ATG;rbs_motif=GGAG/GAGG;rbs_spacer=5-10bp;gc_cont=0.573
DDPQ01000126.1|GCA_002342245.1_7          -            371 benzo_1_2_benA       TIGR03229    433     9e-08   40.2   0.0   1   1   2.1e-10   1.8e-07   39.2   0.0    19   115    20   117    14   119 0.90 # 10662 # 11774 # 1 # ID=125480_7;partial=00;start_type=ATG;rbs_motif=GGxGG;rbs_spacer=5-10bp;gc_cont=0.481
DENG01000115.1|GCA_002359975.1_4          -            371 benzo_1_2_benA       TIGR03229    433     9e-08   40.2   0.0   1   1   2.1e-10   1.8e-07   39.2   0.0    19   115    20   117    14   119 0.90 # 3040 # 4152 # 1 # ID=188597_4;partial=00;start_type=ATG;rbs_motif=GGxGG;rbs_spacer=5-10bp;gc_cont=0.483
NZ_FNZM01000004.1|GCF_900109265.1_357     -            369 benzo_1_2_benA       TIGR03229    433   9.3e-08   40.2   0.0   1   1   1.7e-10   1.4e-07   39.5   0.0    21   115    22   115    16   119 0.92 # 404526 # 405632 # 1 # ID=456679_357;partial=00;start_type=ATG;rbs_motif=GGAG/GAGG;rbs_spacer=5-10bp;gc_cont=0.603
NZ_LXGI01000068.1|GCF_001673675.1_55      -            369 benzo_1_2_benA       TIGR03229    433   9.3e-08   40.2   0.0   1   1   1.7e-10   1.4e-07   39.5   0.0    21   115    22   115    16   119 0.92 # 62653 # 63759 # 1 # ID=267486_55;partial=00;start_type=ATG;rbs_motif=GGAG/GAGG;rbs_spacer=5-10bp;gc_cont=0.603
NZ_MSDZ01000017.1|GCF_002071575.1_358     -            369 benzo_1_2_benA       TIGR03229    433   9.3e-08   40.2   0.0   1   1   1.7e-10   1.4e-07   39.5   0.0    21   115    22   115    16   119 0.92 # 405365 # 406471 # 1 # ID=175726_358;partial=00;start_type=ATG;rbs_motif=GGAG/GAGG;rbs_spacer=5-10bp;gc_cont=0.603
NZ_QJJV01000004.1|GCF_003201665.1_66      -            369 benzo_1_2_benA       TIGR03229    433   9.3e-08   40.2   0.0   1   1   1.7e-10   1.4e-07   39.5   0.0    21   115    22   115    16   119 0.92 # 80018 # 81124 # -1 # ID=127274_66;partial=00;start_type=ATG;rbs_motif=GGAG/GAGG;rbs_spacer=5-10bp;gc_cont=0.603
NZ_QKZC01000004.1|GCF_003253955.1_66      -            369 benzo_1_2_benA       TIGR03229    433   9.3e-08   40.2   0.0   1   1   1.7e-10   1.4e-07   39.5   0.0    21   115    22   115    16   119 0.92 # 80018 # 81124 # -1 # ID=199075_66;partial=00;start_type=ATG;rbs_motif=GGAG/GAGG;rbs_spacer=5-10bp;gc_cont=0.603
NZ_RQIZ01000002.1|GCF_003849695.1_356     -            369 benzo_1_2_benA       TIGR03229    433   9.3e-08   40.2   0.0   1   1   1.7e-10   1.4e-07   39.5   0.0    21   115    22   115    16   119 0.92 # 404330 # 405436 # 1 # ID=33554_356;partial=00;start_type=ATG;rbs_motif=GGAG/GAGG;rbs_spacer=5-10bp;gc_cont=0.603
NZ_QLKU01000012.1|GCF_003350035.1_66      -            369 benzo_1_2_benA       TIGR03229    433   9.3e-08   40.2   0.0   1   1   1.8e-10   1.5e-07   39.5   0.0    20   115    21   115    16   119 0.90 # 79825 # 80931 # -1 # ID=84927_66;partial=00;start_type=ATG;rbs_motif=GGAG/GAGG;rbs_spacer=5-10bp;gc_cont=0.627
NZ_JPGL01000025.1|GCF_000732615.1_17      -            369 benzo_1_2_benA       TIGR03229    433   9.4e-08   40.1   0.0   1   1   1.7e-10   1.4e-07   39.5   0.0    20   115    21   115    15   118 0.93 # 22035 # 23141 # 1 # ID=23720_17;partial=00;start_type=ATG;rbs_motif=GGAG/GAGG;rbs_spacer=5-10bp;gc_cont=0.623
NZ_JPGM01000109.1|GCF_000731655.1_3       -            369 benzo_1_2_benA       TIGR03229    433   9.4e-08   40.1   0.0   1   1   1.7e-10   1.4e-07   39.5   0.0    20   115    21   115    15   118 0.93 # 2102 # 3208 # -1 # ID=160453_3;partial=00;start_type=ATG;rbs_motif=GGAG/GAGG;rbs_spacer=5-10bp;gc_cont=0.623
NZ_CYGY02000021.1|GCF_900007165.1_85      -            415 benzo_1_2_benA       TIGR03229    433   9.5e-08   40.1   0.2   1   1   2.5e-10   2.1e-07   39.0   0.2    20   215    32   225    28   235 0.79 # 102640 # 103884 # 1 # ID=332080_85;partial=00;start_type=ATG;rbs_motif=None;rbs_spacer=None;gc_cont=0.647
NZ_FCOC01000004.1|GCF_001544455.1_74      -            369 benzo_1_2_benA       TIGR03229    433     1e-07   40.1   0.0   1   1   1.9e-10   1.6e-07   39.4   0.0    21   115    22   115    16   118 0.92 # 86681 # 87787 # -1 # ID=361609_74;partial=00;start_type=ATG;rbs_motif=GGAG/GAGG;rbs_spacer=5-10bp;gc_cont=0.587
NZ_FCOC02000004.1|GCF_001544455.2_74      -            369 benzo_1_2_benA       TIGR03229    433     1e-07   40.1   0.0   1   1   1.9e-10   1.6e-07   39.4   0.0    21   115    22   115    16   118 0.92 # 86681 # 87787 # -1 # ID=105395_74;partial=00;start_type=ATG;rbs_motif=GGAG/GAGG;rbs_spacer=5-10bp;gc_cont=0.587
NZ_SNWA01000002.1|GCF_004361815.1_1940    -            369 benzo_1_2_benA       TIGR03229    433     1e-07   40.1   0.0   1   1   1.9e-10   1.6e-07   39.4   0.0    20   115    21   115    16   118 0.93 # 2210906 # 2212012 # -1 # ID=482722_1940;partial=00;start_type=ATG;rbs_motif=GGAG/GAGG;rbs_spacer=5-10bp;gc_cont=0.600
NZ_JAFD01000003.1|GCF_000519245.1_5       -            369 benzo_1_2_benA       TIGR03229    433   1.1e-07   40.0   0.0   1   1     2e-10   1.7e-07   39.3   0.0    20   115    21   115    16   160 0.92 # 4710 # 5816 # 1 # ID=215224_5;partial=00;start_type=ATG;rbs_motif=GGAG/GAGG;rbs_spacer=5-10bp;gc_cont=0.603
NZ_CP010431.1|GCF_000814845.1_2375        -            372 benzo_1_2_benA       TIGR03229    433   1.1e-07   40.0   0.0   1   1     2e-10   1.6e-07   39.4   0.0    23   115    24   118    18   120 0.88 # 2740603 # 2741718 # -1 # ID=414506_2375;partial=00;start_type=ATG;rbs_motif=GGAG/GAGG;rbs_spacer=5-10bp;gc_cont=0.595
NZ_CP010431.2|GCF_000814845.2_1543        -            372 benzo_1_2_benA       TIGR03229    433   1.1e-07   40.0   0.0   1   1     2e-10   1.6e-07   39.4   0.0    23   115    24   118    18   120 0.88 # 1773070 # 1774185 # -1 # ID=343667_1543;partial=00;start_type=ATG;rbs_motif=GGAG/GAGG;rbs_spacer=5-10bp;gc_cont=0.595
NZ_LT906435.1|GCF_900187205.1_1533        -            372 benzo_1_2_benA       TIGR03229    433   1.1e-07   40.0   0.0   1   1     2e-10   1.6e-07   39.4   0.0    23   115    24   118    18   120 0.88 # 1772585 # 1773700 # -1 # ID=343877_1533;partial=00;start_type=ATG;rbs_motif=GGAG/GAGG;rbs_spacer=5-10bp;gc_cont=0.595
NZ_CP011253.1|GCF_000972785.1_4119        -            372 benzo_1_2_benA       TIGR03229    433   1.1e-07   40.0   0.0   1   1     2e-10   1.6e-07   39.4   0.0    23   115    24   118    18   120 0.88 # 4719298 # 4720413 # 1 # ID=321441_4119;partial=00;start_type=ATG;rbs_motif=GGAG/GAGG;rbs_spacer=5-10bp;gc_cont=0.602
NZ_CP011253.2|GCF_000972785.2_4818        -            372 benzo_1_2_benA       TIGR03229    433   1.1e-07   40.0   0.0   1   1     2e-10   1.6e-07   39.4   0.0    23   115    24   118    18   120 0.88 # 5538087 # 5539202 # 1 # ID=102911_4818;partial=00;start_type=ATG;rbs_motif=GGAG/GAGG;rbs_spacer=5-10bp;gc_cont=0.602
NZ_CP011253.3|GCF_000972785.3_3216        -            372 benzo_1_2_benA       TIGR03229    433   1.1e-07   40.0   0.0   1   1     2e-10   1.6e-07   39.4   0.0    23   115    24   118    18   120 0.88 # 3685458 # 3686573 # 1 # ID=499584_3216;partial=00;start_type=ATG;rbs_motif=GGAG/GAGG;rbs_spacer=5-10bp;gc_cont=0.602
NZ_RBZV01000005.1|GCF_003628145.1_87      -            369 benzo_1_2_benA       TIGR03229    433   1.1e-07   40.0   0.0   1   1   1.9e-10   1.6e-07   39.4   0.0    21   115    22   115    16   119 0.92 # 110241 # 111347 # -1 # ID=16840_87;partial=00;start_type=ATG;rbs_motif=GGAG/GAGG;rbs_spacer=5-10bp;gc_cont=0.611
NZ_LGTG01000208.1|GCF_001190015.1_1       -            369 benzo_1_2_benA       TIGR03229    433   1.1e-07   39.9   0.0   1   1   2.3e-10   1.9e-07   39.1   0.0    21   115    22   115    16   121 0.92 # 172 # 1278 # -1 # ID=292998_1;partial=00;start_type=ATG;rbs_motif=GGAG/GAGG;rbs_spacer=5-10bp;gc_cont=0.585
NC_014722.1|GCF_000198775.1_792           -            369 benzo_1_2_benA       TIGR03229    433   1.1e-07   39.9   0.0   1   1   2.1e-10   1.7e-07   39.3   0.0    19   115    20   115    15   118 0.92 # 903666 # 904772 # -1 # ID=374467_792;partial=00;start_type=ATG;rbs_motif=GGAG/GAGG;rbs_spacer=5-10bp;gc_cont=0.595
NZ_PYUC01000018.1|GCF_003028655.1_83      -            369 benzo_1_2_benA       TIGR03229    433   1.1e-07   39.9   0.0   1   1     2e-10   1.7e-07   39.3   0.0    20   115    21   115    16   119 0.92 # 99299 # 100405 # -1 # ID=458209_83;partial=00;start_type=ATG;rbs_motif=GGAG/GAGG;rbs_spacer=5-10bp;gc_cont=0.620
NZ_KB890166.1|GCF_000373005.1_68          -            369 benzo_1_2_benA       TIGR03229    433   1.1e-07   39.9   0.0   1   1     2e-10   1.7e-07   39.3   0.0    20   115    21   115    16   119 0.92 # 85203 # 86309 # 1 # ID=222966_68;partial=00;start_type=ATG;rbs_motif=GGAG/GAGG;rbs_spacer=5-10bp;gc_cont=0.620
NZ_PNYC01000004.1|GCF_002879935.1_57      -            369 benzo_1_2_benA       TIGR03229    433   1.1e-07   39.9   0.0   1   1     2e-10   1.7e-07   39.3   0.0    20   115    21   115    16   119 0.92 # 72760 # 73866 # 1 # ID=200234_57;partial=00;start_type=ATG;rbs_motif=GGAG/GAGG;rbs_spacer=5-10bp;gc_cont=0.620
NZ_PTIR01000017.1|GCF_002934455.1_87      -            369 benzo_1_2_benA       TIGR03229    433   1.1e-07   39.9   0.0   1   1     2e-10   1.7e-07   39.3   0.0    20   115    21   115    16   119 0.92 # 104242 # 105348 # -1 # ID=85427_87;partial=00;start_type=ATG;rbs_motif=GGAG/GAGG;rbs_spacer=5-10bp;gc_cont=0.620
NZ_MTHB01000050.1|GCF_002220365.1_6       -            369 benzo_1_2_benA       TIGR03229    433   1.1e-07   39.9   0.0   1   1   2.3e-10   1.9e-07   39.1   0.0    21   115    22   115    16   123 0.92 # 5805 # 6911 # 1 # ID=502426_6;partial=00;start_type=ATG;rbs_motif=GGAG/GAGG;rbs_spacer=5-10bp;gc_cont=0.590
NZ_CP037900.1|GCF_003260185.2_2683        -            368 benzo_1_2_benA       TIGR03229    433   1.1e-07   39.9   0.0   1   1   2.1e-10   1.7e-07   39.3   0.0    19   115    20   114    14   117 0.93 # 2955387 # 2956490 # 1 # ID=472270_2683;partial=00;start_type=ATG;rbs_motif=GGAG/GAGG;rbs_spacer=5-10bp;gc_cont=0.624
NZ_QDFJ01000020.1|GCF_003260185.1_72      -            368 benzo_1_2_benA       TIGR03229    433   1.1e-07   39.9   0.0   1   1   2.1e-10   1.7e-07   39.3   0.0    19   115    20   114    14   117 0.93 # 75148 # 76251 # -1 # ID=411795_72;partial=00;start_type=ATG;rbs_motif=GGAG/GAGG;rbs_spacer=5-10bp;gc_cont=0.622
FYAR01000004.1|GCA_900185655.1_104        -            368 benzo_1_2_benA       TIGR03229    433   1.1e-07   39.9   0.0   1   1   2.1e-10   1.7e-07   39.3   0.0    19   115    20   114    14   117 0.93 # 113494 # 114597 # -1 # ID=233043_104;partial=00;start_type=ATG;rbs_motif=GGAG/GAGG;rbs_spacer=5-10bp;gc_cont=0.617
MTOZ01000632.1|GCA_002010805.1_4          -            368 benzo_1_2_benA       TIGR03229    433   1.1e-07   39.9   0.0   1   1   2.1e-10   1.7e-07   39.3   0.0    19   115    20   114    14   117 0.93 # 1766 # 2869 # 1 # ID=242189_4;partial=00;start_type=ATG;rbs_motif=GGAG/GAGG;rbs_spacer=5-10bp;gc_cont=0.618
NC_007973.1|GCF_000196015.1_2591          -            368 benzo_1_2_benA       TIGR03229    433   1.1e-07   39.9   0.0   1   1   2.1e-10   1.7e-07   39.3   0.0    19   115    20   114    14   117 0.93 # 2848907 # 2850010 # 1 # ID=342090_2591;partial=00;start_type=ATG;rbs_motif=GGAG/GAGG;rbs_spacer=5-10bp;gc_cont=0.617
NZ_BCZO01000004.1|GCF_001598775.1_104     -            368 benzo_1_2_benA       TIGR03229    433   1.1e-07   39.9   0.0   1   1   2.1e-10   1.7e-07   39.3   0.0    19   115    20   114    14   117 0.93 # 113368 # 114471 # -1 # ID=209862_104;partial=00;start_type=ATG;rbs_motif=GGAG/GAGG;rbs_spacer=5-10bp;gc_cont=0.617
NZ_CP026544.1|GCF_002944765.1_4979        -            368 benzo_1_2_benA       TIGR03229    433   1.1e-07   39.9   0.0   1   1   2.1e-10   1.7e-07   39.3   0.0    19   115    20   114    14   117 0.93 # 5480059 # 5481162 # 1 # ID=143674_4979;partial=00;start_type=ATG;rbs_motif=GGAG/GAGG;rbs_spacer=5-10bp;gc_cont=0.618
NZ_JFZD01000008.1|GCF_000709025.1_61      -            368 benzo_1_2_benA       TIGR03229    433   1.1e-07   39.9   0.0   1   1   2.1e-10   1.7e-07   39.3   0.0    19   115    20   114    14   117 0.93 # 67661 # 68764 # 1 # ID=89104_61;partial=00;start_type=ATG;rbs_motif=GGAG/GAGG;rbs_spacer=5-10bp;gc_cont=0.617
NZ_JFZE01000035.1|GCF_000709045.1_102     -            368 benzo_1_2_benA       TIGR03229    433   1.1e-07   39.9   0.0   1   1   2.1e-10   1.7e-07   39.3   0.0    19   115    20   114    14   117 0.93 # 111784 # 112887 # -1 # ID=223954_102;partial=00;start_type=ATG;rbs_motif=GGAG/GAGG;rbs_spacer=5-10bp;gc_cont=0.617
NZ_LQAD01000014.1|GCF_001543455.1_104     -            368 benzo_1_2_benA       TIGR03229    433   1.1e-07   39.9   0.0   1   1   2.1e-10   1.7e-07   39.3   0.0    19   115    20   114    14   117 0.93 # 113494 # 114597 # -1 # ID=353871_104;partial=00;start_type=ATG;rbs_motif=GGAG/GAGG;rbs_spacer=5-10bp;gc_cont=0.617
NZ_AXBU01000045.1|GCF_000496715.1_199     -            368 benzo_1_2_benA       TIGR03229    433   1.1e-07   39.9   0.0   1   1   2.1e-10   1.7e-07   39.3   0.0    19   115    20   114    14   117 0.93 # 221917 # 223020 # 1 # ID=177021_199;partial=00;start_type=ATG;rbs_motif=GGAG/GAGG;rbs_spacer=5-10bp;gc_cont=0.623
NZ_JWMB01000012.1|GCF_000812445.1_82      -            368 benzo_1_2_benA       TIGR03229    433   1.1e-07   39.9   0.0   1   1   2.1e-10   1.7e-07   39.3   0.0    19   115    20   114    14   117 0.93 # 87015 # 88118 # -1 # ID=286757_82;partial=00;start_type=ATG;rbs_motif=GGAG/GAGG;rbs_spacer=5-10bp;gc_cont=0.621
DDBR01000007.1|GCA_002332825.1_461        -            368 benzo_1_2_benA       TIGR03229    433   1.1e-07   39.9   0.0   1   1   2.1e-10   1.7e-07   39.3   0.0    19   115    20   114    14   117 0.93 # 510271 # 511374 # -1 # ID=339365_461;partial=00;start_type=ATG;rbs_motif=GGAG/GAGG;rbs_spacer=5-10bp;gc_cont=0.618
DDCI01000033.1|GCA_002335265.1_461        -            368 benzo_1_2_benA       TIGR03229    433   1.1e-07   39.9   0.0   1   1   2.1e-10   1.7e-07   39.3   0.0    19   115    20   114    14   117 0.93 # 510060 # 511163 # -1 # ID=228461_461;partial=00;start_type=ATG;rbs_motif=GGAG/GAGG;rbs_spacer=5-10bp;gc_cont=0.618
DDMY01000037.1|GCA_002340825.1_57         -            368 benzo_1_2_benA       TIGR03229    433   1.1e-07   39.9   0.0   1   1   2.1e-10   1.7e-07   39.3   0.0    19   115    20   114    14   117 0.93 # 59633 # 60736 # 1 # ID=44808_57;partial=00;start_type=ATG;rbs_motif=GGAG/GAGG;rbs_spacer=5-10bp;gc_cont=0.620
DDNG01000016.1|GCA_002341065.1_56         -            368 benzo_1_2_benA       TIGR03229    433   1.1e-07   39.9   0.0   1   1   2.1e-10   1.7e-07   39.3   0.0    19   115    20   114    14   117 0.93 # 59220 # 60323 # 1 # ID=10924_56;partial=00;start_type=ATG;rbs_motif=GGAG/GAGG;rbs_spacer=5-10bp;gc_cont=0.620
DNOC01000490.1|GCA_003497725.1_41         -            368 benzo_1_2_benA       TIGR03229    433   1.1e-07   39.9   0.0   1   1   2.1e-10   1.7e-07   39.3   0.0    19   115    20   114    14   117 0.93 # 45436 # 46539 # -1 # ID=38211_41;partial=00;start_type=ATG;rbs_motif=GGAG/GAGG;rbs_spacer=5-10bp;gc_cont=0.618
DODX01000417.1|GCA_003535275.1_8          -            368 benzo_1_2_benA       TIGR03229    433   1.1e-07   39.9   0.0   1   1   2.1e-10   1.7e-07   39.3   0.0    19   115    20   114    14   117 0.93 # 8541 # 9644 # -1 # ID=484702_8;partial=00;start_type=ATG;rbs_motif=GGAG/GAGG;rbs_spacer=5-10bp;gc_cont=0.618
NZ_ANKP01000229.1|GCF_000319775.1_18      -            368 benzo_1_2_benA       TIGR03229    433   1.1e-07   39.9   0.0   1   1   2.1e-10   1.7e-07   39.3   0.0    19   115    20   114    14   117 0.93 # 21505 # 22608 # -1 # ID=271658_18;partial=00;start_type=ATG;rbs_motif=GGAG/GAGG;rbs_spacer=5-10bp;gc_cont=0.621
NZ_JFZF01000079.1|GCF_000709065.1_210     -            368 benzo_1_2_benA       TIGR03229    433   1.1e-07   39.9   0.0   1   1   2.1e-10   1.7e-07   39.3   0.0    19   115    20   114    14   117 0.93 # 234013 # 235116 # -1 # ID=201481_210;partial=00;start_type=ATG;rbs_motif=GGAG/GAGG;rbs_spacer=5-10bp;gc_cont=0.618
NZ_NKFH01000007.1|GCF_002223135.1_2209    -            383 benzo_1_2_benA       TIGR03229    433   1.1e-07   39.9   0.0   1   1     2e-10   1.6e-07   39.4   0.0    64   117    64   116    61   126 0.91 # 2451752 # 2452900 # -1 # ID=515625_2209;partial=00;start_type=ATG;rbs_motif=None;rbs_spacer=None;gc_cont=0.682
NZ_JNFG01000011.1|GCF_000729995.1_136     -            369 benzo_1_2_benA       TIGR03229    433   1.1e-07   39.9   0.0   1   1   2.5e-10   2.1e-07   39.0   0.0    21   115    22   115    16   127 0.90 # 172352 # 173458 # 1 # ID=70973_136;partial=00;start_type=ATG;rbs_motif=GGAG/GAGG;rbs_spacer=5-10bp;gc_cont=0.575
NZ_LPHI01000011.1|GCF_001531525.1_205     -            369 benzo_1_2_benA       TIGR03229    433   1.2e-07   39.8   0.0   1   1   2.2e-10   1.8e-07   39.2   0.0    20   115    21   115    15   118 0.93 # 236630 # 237736 # 1 # ID=21065_205;partial=00;start_type=ATG;rbs_motif=GGAG/GAGG;rbs_spacer=5-10bp;gc_cont=0.620
NZ_SGXM01000001.1|GCF_004217045.1_460     -            369 benzo_1_2_benA       TIGR03229    433   1.2e-07   39.8   0.0   1   1   2.2e-10   1.8e-07   39.2   0.0    19   115    20   114    14   116 0.93 # 497071 # 498177 # -1 # ID=182155_460;partial=00;start_type=ATG;rbs_motif=GGAG/GAGG;rbs_spacer=5-10bp;gc_cont=0.621
NZ_CP013406.1|GCF_001718575.1_2332        -            383 benzo_1_2_benA       TIGR03229    433   1.2e-07   39.8   0.0   1   1     2e-10   1.7e-07   39.3   0.0    64   117    64   116    61   126 0.91 # 2599948 # 2601096 # -1 # ID=26315_2332;partial=00;start_type=ATG;rbs_motif=None;rbs_spacer=None;gc_cont=0.676
NZ_CP017562.1|GCF_001865575.1_846         -            369 benzo_1_2_benA       TIGR03229    433   1.2e-07   39.8   0.0   1   1   2.4e-10     2e-07   39.1   0.0    21   115    22   115    16   118 0.92 # 974299 # 975405 # 1 # ID=394210_846;partial=00;start_type=ATG;rbs_motif=GGAG/GAGG;rbs_spacer=5-10bp;gc_cont=0.609
NZ_KI421531.1|GCF_000473465.1_366         -            369 benzo_1_2_benA       TIGR03229    433   1.2e-07   39.8   0.0   1   1   2.4e-10     2e-07   39.1   0.0    21   115    22   115    16   118 0.92 # 413786 # 414892 # 1 # ID=266297_366;partial=00;start_type=ATG;rbs_motif=GGAG/GAGG;rbs_spacer=5-10bp;gc_cont=0.609
NZ_LOWB01000072.1|GCF_001522865.1_59      -            369 benzo_1_2_benA       TIGR03229    433   1.2e-07   39.8   0.0   1   1   2.3e-10   1.9e-07   39.1   0.0    21   115    22   115    15   120 0.92 # 65412 # 66518 # -1 # ID=542386_59;partial=00;start_type=ATG;rbs_motif=GGAG/GAGG;rbs_spacer=5-10bp;gc_cont=0.588
NC_010623.1|GCF_000020045.1_808           -            369 benzo_1_2_benA       TIGR03229    433   1.2e-07   39.7   0.0   1   1   2.6e-10   2.2e-07   38.9   0.0    20   115    21   115    16   119 0.93 # 923649 # 924755 # 1 # ID=493683_808;partial=00;start_type=ATG;rbs_motif=GGAG/GAGG;rbs_spacer=5-10bp;gc_cont=0.610
NZ_FXAN01000040.1|GCF_900176645.1_162     -            369 benzo_1_2_benA       TIGR03229    433   1.2e-07   39.7   0.0   1   1   2.3e-10   1.9e-07   39.1   0.0    21   115    22   115    15   120 0.92 # 194023 # 195129 # -1 # ID=64318_162;partial=00;start_type=ATG;rbs_motif=GGAG/GAGG;rbs_spacer=5-10bp;gc_cont=0.588
NZ_CP013449.1|GCF_001718875.1_323         -            369 benzo_1_2_benA       TIGR03229    433   1.2e-07   39.7   0.0   1   1   2.3e-10   1.9e-07   39.1   0.0    21   115    22   115    15   120 0.92 # 401354 # 402460 # -1 # ID=528828_323;partial=00;start_type=ATG;rbs_motif=GGAG/GAGG;rbs_spacer=5-10bp;gc_cont=0.591
NZ_JAVP01000003.1|GCF_002881095.1_522     -            369 benzo_1_2_benA       TIGR03229    433   1.2e-07   39.7   0.0   1   1   2.3e-10   1.9e-07   39.1   0.0    21   115    22   115    15   120 0.92 # 724724 # 725830 # 1 # ID=54796_522;partial=00;start_type=ATG;rbs_motif=GGAG/GAGG;rbs_spacer=5-10bp;gc_cont=0.591
NZ_LOWA01000018.1|GCF_001523725.1_460     -            369 benzo_1_2_benA       TIGR03229    433   1.2e-07   39.7   0.0   1   1   2.3e-10   1.9e-07   39.1   0.0    21   115    22   115    15   120 0.92 # 640691 # 641797 # 1 # ID=243674_460;partial=00;start_type=ATG;rbs_motif=GGAG/GAGG;rbs_spacer=5-10bp;gc_cont=0.585
NZ_OCSX01000002.1|GCF_900215135.1_1755    -            369 benzo_1_2_benA       TIGR03229    433   1.3e-07   39.7   0.0   1   1   2.8e-10   2.3e-07   38.9   0.0    21   115    22   115    16   121 0.92 # 2064044 # 2065150 # -1 # ID=460221_1755;partial=00;start_type=ATG;rbs_motif=GGAG/GAGG;rbs_spacer=5-10bp;gc_cont=0.601
NZ_RAIO01000003.1|GCF_003610075.1_1243    -            369 benzo_1_2_benA       TIGR03229    433   1.3e-07   39.7   0.0   1   1   2.8e-10   2.3e-07   38.9   0.0    21   115    22   115    16   121 0.92 # 1468942 # 1470048 # -1 # ID=201182_1243;partial=00;start_type=ATG;rbs_motif=GGAG/GAGG;rbs_spacer=5-10bp;gc_cont=0.601
NZ_REFQ01000002.1|GCF_003688565.1_604     -            369 benzo_1_2_benA       TIGR03229    433   1.3e-07   39.7   0.0   1   1   2.8e-10   2.3e-07   38.9   0.0    21   115    22   115    16   121 0.92 # 684886 # 685992 # 1 # ID=493445_604;partial=00;start_type=ATG;rbs_motif=GGAG/GAGG;rbs_spacer=5-10bp;gc_cont=0.600
NZ_RJKG01000003.1|GCF_003751905.1_1919    -            369 benzo_1_2_benA       TIGR03229    433   1.3e-07   39.7   0.0   1   1   2.8e-10   2.3e-07   38.9   0.0    21   115    22   115    16   121 0.92 # 2271944 # 2273050 # 1 # ID=500475_1919;partial=00;start_type=ATG;rbs_motif=GGAG/GAGG;rbs_spacer=5-10bp;gc_cont=0.600
NZ_SMMT01000002.1|GCF_004339705.1_567     -            369 benzo_1_2_benA       TIGR03229    433   1.3e-07   39.7   0.0   1   1   2.8e-10   2.3e-07   38.9   0.0    21   115    22   115    16   121 0.92 # 674810 # 675916 # -1 # ID=218116_567;partial=00;start_type=ATG;rbs_motif=GGAG/GAGG;rbs_spacer=5-10bp;gc_cont=0.601
NZ_SNYX01000002.1|GCF_004363145.1_1286    -            369 benzo_1_2_benA       TIGR03229    433   1.3e-07   39.7   0.0   1   1   2.8e-10   2.3e-07   38.9   0.0    21   115    22   115    16   121 0.92 # 1518677 # 1519783 # -1 # ID=229488_1286;partial=00;start_type=ATG;rbs_motif=GGAG/GAGG;rbs_spacer=5-10bp;gc_cont=0.601
NZ_BAYB01000002.1|GCF_000685035.1_15      -            369 benzo_1_2_benA       TIGR03229    433   1.3e-07   39.7   0.0   1   1   2.4e-10     2e-07   39.1   0.0    21   115    22   115    16   118 0.92 # 14820 # 15926 # -1 # ID=328689_15;partial=00;start_type=ATG;rbs_motif=GGAG/GAGG;rbs_spacer=5-10bp;gc_cont=0.618
NZ_LVXY01000005.1|GCF_001658125.1_117     -            368 benzo_1_2_benA       TIGR03229    433   1.3e-07   39.7   0.0   1   1   2.6e-10   2.1e-07   39.0   0.0    20   115    21   114    15   116 0.93 # 138306 # 139409 # -1 # ID=188364_117;partial=00;start_type=ATG;rbs_motif=GGAG/GAGG;rbs_spacer=5-10bp;gc_cont=0.644
NZ_AMPR02000049.1|GCF_000307735.2_8       -            368 benzo_1_2_benA       TIGR03229    433   1.3e-07   39.7   0.0   1   1   2.6e-10   2.1e-07   39.0   0.0    20   115    21   114    15   116 0.93 # 10052 # 11155 # -1 # ID=186680_8;partial=00;start_type=ATG;rbs_motif=GGAG/GAGG;rbs_spacer=5-10bp;gc_cont=0.647
NZ_AMPR02000049.1|GCF_000307735.3_8       -            368 benzo_1_2_benA       TIGR03229    433   1.3e-07   39.7   0.0   1   1   2.6e-10   2.1e-07   39.0   0.0    20   115    21   114    15   116 0.93 # 10052 # 11155 # -1 # ID=153284_8;partial=00;start_type=ATG;rbs_motif=GGAG/GAGG;rbs_spacer=5-10bp;gc_cont=0.647
NZ_CYGY02000034.1|GCF_900007165.1_15      -            369 benzo_1_2_benA       TIGR03229    433   1.3e-07   39.6   0.0   1   1   2.9e-10   2.4e-07   38.8   0.0    20   115    21   115    16   121 0.93 # 15118 # 16224 # 1 # ID=332224_15;partial=00;start_type=ATG;rbs_motif=GGAG/GAGG;rbs_spacer=5-10bp;gc_cont=0.614
NC_007650.1|GCF_000012365.1_618           -            369 benzo_1_2_benA       TIGR03229    433   1.3e-07   39.6   0.0   1   1   2.5e-10     2e-07   39.0   0.0    21   115    22   115    15   118 0.92 # 714584 # 715690 # -1 # ID=475341_618;partial=00;start_type=ATG;rbs_motif=GGAG/GAGG;rbs_spacer=5-10bp;gc_cont=0.622
NZ_ABBH01000057.1|GCF_000170395.1_24      -            369 benzo_1_2_benA       TIGR03229    433   1.3e-07   39.6   0.0   1   1   2.5e-10     2e-07   39.0   0.0    21   115    22   115    15   118 0.92 # 25576 # 26682 # -1 # ID=320881_24;partial=00;start_type=ATG;rbs_motif=GGAG/GAGG;rbs_spacer=5-10bp;gc_cont=0.622
NZ_CM000439.1|GCF_000152285.1_1112        -            369 benzo_1_2_benA       TIGR03229    433   1.3e-07   39.6   0.0   1   1   2.5e-10     2e-07   39.0   0.0    21   115    22   115    15   118 0.92 # 1346830 # 1347936 # -1 # ID=25727_1112;partial=00;start_type=ATG;rbs_motif=GGAG/GAGG;rbs_spacer=5-10bp;gc_cont=0.622
NZ_CP004098.1|GCF_000567925.1_643         -            369 benzo_1_2_benA       TIGR03229    433   1.3e-07   39.6   0.0   1   1   2.5e-10     2e-07   39.0   0.0    21   115    22   115    15   118 0.92 # 748137 # 749243 # -1 # ID=478785_643;partial=00;start_type=ATG;rbs_motif=GGAG/GAGG;rbs_spacer=5-10bp;gc_cont=0.622
NZ_CP004118.1|GCF_000567945.1_1543        -            369 benzo_1_2_benA       TIGR03229    433   1.3e-07   39.6   0.0   1   1   2.5e-10     2e-07   39.0   0.0    21   115    22   115    15   118 0.92 # 1920891 # 1921997 # -1 # ID=470236_1543;partial=00;start_type=ATG;rbs_motif=GGAG/GAGG;rbs_spacer=5-10bp;gc_cont=0.622
NZ_CP004382.1|GCF_000765375.1_2015        -            369 benzo_1_2_benA       TIGR03229    433   1.3e-07   39.6   0.0   1   1   2.5e-10     2e-07   39.0   0.0    21   115    22   115    15   118 0.92 # 2518227 # 2519333 # -1 # ID=203750_2015;partial=00;start_type=ATG;rbs_motif=GGAG/GAGG;rbs_spacer=5-10bp;gc_cont=0.622
NZ_CP004384.1|GCF_000706745.1_2188        -            369 benzo_1_2_benA       TIGR03229    433   1.3e-07   39.6   0.0   1   1   2.5e-10     2e-07   39.0   0.0    21   115    22   115    15   118 0.92 # 2742144 # 2743250 # -1 # ID=334286_2188;partial=00;start_type=ATG;rbs_motif=GGAG/GAGG;rbs_spacer=5-10bp;gc_cont=0.622
NZ_CP004386.1|GCF_000764595.1_928         -            369 benzo_1_2_benA       TIGR03229    433   1.3e-07   39.6   0.0   1   1   2.5e-10     2e-07   39.0   0.0    21   115    22   115    15   118 0.92 # 1137693 # 1138799 # 1 # ID=414132_928;partial=00;start_type=ATG;rbs_motif=GGAG/GAGG;rbs_spacer=5-10bp;gc_cont=0.622
NZ_CP008786.1|GCF_003568605.1_1689        -            369 benzo_1_2_benA       TIGR03229    433   1.3e-07   39.6   0.0   1   1   2.5e-10     2e-07   39.0   0.0    21   115    22   115    15   118 0.92 # 2075711 # 2076817 # 1 # ID=21625_1689;partial=00;start_type=ATG;rbs_motif=GGAG/GAGG;rbs_spacer=5-10bp;gc_cont=0.622
NZ_CP009602.1|GCF_000959425.1_9           -            369 benzo_1_2_benA       TIGR03229    433   1.3e-07   39.6   0.0   1   1   2.5e-10     2e-07   39.0   0.0    21   115    22   115    15   118 0.92 # 11721 # 12827 # -1 # ID=67331_9;partial=00;start_type=ATG;rbs_motif=GGAG/GAGG;rbs_spacer=5-10bp;gc_cont=0.622
NZ_CP013408.1|GCF_001718595.1_620         -            369 benzo_1_2_benA       TIGR03229    433   1.3e-07   39.6   0.0   1   1   2.5e-10     2e-07   39.0   0.0    21   115    22   115    15   118 0.92 # 718739 # 719845 # -1 # ID=315399_620;partial=00;start_type=ATG;rbs_motif=GGAG/GAGG;rbs_spacer=5-10bp;gc_cont=0.622
NZ_CP020389.1|GCF_003020025.1_695         -            369 benzo_1_2_benA       TIGR03229    433   1.3e-07   39.6   0.0   1   1   2.5e-10     2e-07   39.0   0.0    21   115    22   115    15   118 0.92 # 852537 # 853643 # 1 # ID=65157_695;partial=00;start_type=ATG;rbs_motif=GGAG/GAGG;rbs_spacer=5-10bp;gc_cont=0.622
NZ_CP022215.1|GCF_003614815.1_1473        -            369 benzo_1_2_benA       TIGR03229    433   1.3e-07   39.6   0.0   1   1   2.5e-10     2e-07   39.0   0.0    21   115    22   115    15   118 0.92 # 1816185 # 1817291 # -1 # ID=255550_1473;partial=00;start_type=ATG;rbs_motif=GGAG/GAGG;rbs_spacer=5-10bp;gc_cont=0.622
NZ_CP022216.1|GCF_003614835.1_2241        -            369 benzo_1_2_benA       TIGR03229    433   1.3e-07   39.6   0.0   1   1   2.5e-10     2e-07   39.0   0.0    21   115    22   115    15   118 0.92 # 2796588 # 2797694 # -1 # ID=516720_2241;partial=00;start_type=ATG;rbs_motif=GGAG/GAGG;rbs_spacer=5-10bp;gc_cont=0.622
NZ_JAVS01000051.1|GCF_002888235.1_24      -            369 benzo_1_2_benA       TIGR03229    433   1.3e-07   39.6   0.0   1   1   2.5e-10     2e-07   39.0   0.0    21   115    22   115    15   118 0.92 # 25414 # 26520 # -1 # ID=344242_24;partial=00;start_type=ATG;rbs_motif=GGAG/GAGG;rbs_spacer=5-10bp;gc_cont=0.622
NZ_JAVT01000014.1|GCF_002888205.1_63      -            369 benzo_1_2_benA       TIGR03229    433   1.3e-07   39.6   0.0   1   1   2.5e-10     2e-07   39.0   0.0    21   115    22   115    15   118 0.92 # 74228 # 75334 # 1 # ID=229584_63;partial=00;start_type=ATG;rbs_motif=GGAG/GAGG;rbs_spacer=5-10bp;gc_cont=0.622
NZ_JAWA01000055.1|GCF_002888315.1_24      -            369 benzo_1_2_benA       TIGR03229    433   1.3e-07   39.6   0.0   1   1   2.5e-10     2e-07   39.0   0.0    21   115    22   115    15   118 0.92 # 25481 # 26587 # -1 # ID=401184_24;partial=00;start_type=ATG;rbs_motif=GGAG/GAGG;rbs_spacer=5-10bp;gc_cont=0.622
NZ_JAWB01000032.1|GCF_002888355.1_37      -            369 benzo_1_2_benA       TIGR03229    433   1.3e-07   39.6   0.0   1   1   2.5e-10     2e-07   39.0   0.0    21   115    22   115    15   118 0.92 # 39100 # 40206 # -1 # ID=235365_37;partial=00;start_type=ATG;rbs_motif=GGAG/GAGG;rbs_spacer=5-10bp;gc_cont=0.622
NZ_JAWC01000001.1|GCF_002888335.1_126     -            369 benzo_1_2_benA       TIGR03229    433   1.3e-07   39.6   0.0   1   1   2.5e-10     2e-07   39.0   0.0    21   115    22   115    15   118 0.92 # 156978 # 158084 # 1 # ID=115345_126;partial=00;start_type=ATG;rbs_motif=GGAG/GAGG;rbs_spacer=5-10bp;gc_cont=0.622
NZ_KN849180.1|GCF_000877335.1_524         -            369 benzo_1_2_benA       TIGR03229    433   1.3e-07   39.6   0.0   1   1   2.5e-10     2e-07   39.0   0.0    21   115    22   115    15   118 0.92 # 613252 # 614358 # 1 # ID=64238_524;partial=00;start_type=ATG;rbs_motif=GGAG/GAGG;rbs_spacer=5-10bp;gc_cont=0.622
NZ_LNPC01000003.1|GCF_001555555.1_943     -            369 benzo_1_2_benA       TIGR03229    433   1.3e-07   39.6   0.0   1   1   2.5e-10     2e-07   39.0   0.0    21   115    22   115    15   118 0.92 # 1133087 # 1134193 # -1 # ID=538529_943;partial=00;start_type=ATG;rbs_motif=GGAG/GAGG;rbs_spacer=5-10bp;gc_cont=0.622
NZ_LOXF01000028.1|GCF_001524325.1_36      -            369 benzo_1_2_benA       TIGR03229    433   1.3e-07   39.6   0.0   1   1   2.5e-10     2e-07   39.0   0.0    21   115    22   115    15   118 0.92 # 38800 # 39906 # -1 # ID=288891_36;partial=00;start_type=ATG;rbs_motif=GGAG/GAGG;rbs_spacer=5-10bp;gc_cont=0.622
NZ_LOXG01000097.1|GCF_001524345.1_36      -            369 benzo_1_2_benA       TIGR03229    433   1.3e-07   39.6   0.0   1   1   2.5e-10     2e-07   39.0   0.0    21   115    22   115    15   118 0.92 # 38961 # 40067 # -1 # ID=469350_36;partial=00;start_type=ATG;rbs_motif=GGAG/GAGG;rbs_spacer=5-10bp;gc_cont=0.622
NZ_NBSP01000001.1|GCF_002891095.1_893     -            369 benzo_1_2_benA       TIGR03229    433   1.3e-07   39.6   0.0   1   1   2.5e-10     2e-07   39.0   0.0    21   115    22   115    15   118 0.92 # 1044537 # 1045643 # -1 # ID=507163_893;partial=00;start_type=ATG;rbs_motif=GGAG/GAGG;rbs_spacer=5-10bp;gc_cont=0.622
NZ_NBSR01000001.1|GCF_002891195.1_805     -            369 benzo_1_2_benA       TIGR03229    433   1.3e-07   39.6   0.0   1   1   2.5e-10     2e-07   39.0   0.0    21   115    22   115    15   118 0.92 # 938552 # 939658 # -1 # ID=153648_805;partial=00;start_type=ATG;rbs_motif=GGAG/GAGG;rbs_spacer=5-10bp;gc_cont=0.622
NZ_NBSS01000001.1|GCF_002891115.1_1107    -            369 benzo_1_2_benA       TIGR03229    433   1.3e-07   39.6   0.0   1   1   2.5e-10     2e-07   39.0   0.0    21   115    22   115    15   118 0.92 # 1347838 # 1348944 # -1 # ID=446551_1107;partial=00;start_type=ATG;rbs_motif=GGAG/GAGG;rbs_spacer=5-10bp;gc_cont=0.622
NZ_PDLI01000002.1|GCF_002588555.1_1864    -            369 benzo_1_2_benA       TIGR03229    433   1.3e-07   39.6   0.0   1   1   2.5e-10     2e-07   39.0   0.0    21   115    22   115    15   118 0.92 # 2322706 # 2323812 # 1 # ID=427968_1864;partial=00;start_type=ATG;rbs_motif=GGAG/GAGG;rbs_spacer=5-10bp;gc_cont=0.622
NZ_LPCW01000055.1|GCF_001528675.1_578     -            369 benzo_1_2_benA       TIGR03229    433   1.4e-07   39.6   0.0   1   1   2.5e-10   2.1e-07   39.0   0.0    20   115    21   115    15   118 0.93 # 631622 # 632728 # -1 # ID=524079_578;partial=00;start_type=ATG;rbs_motif=GGAG/GAGG;rbs_spacer=5-10bp;gc_cont=0.622
NZ_BAXZ01000017.1|GCF_000684975.1_129     -            369 benzo_1_2_benA       TIGR03229    433   1.4e-07   39.6   0.0   1   1   2.6e-10   2.2e-07   38.9   0.0    21   115    22   115    16   118 0.92 # 140980 # 142086 # 1 # ID=276996_129;partial=00;start_type=ATG;rbs_motif=GGAG/GAGG;rbs_spacer=5-10bp;gc_cont=0.612
NZ_CP013461.1|GCF_001718955.1_697         -            369 benzo_1_2_benA       TIGR03229    433   1.4e-07   39.6   0.0   1   1   2.6e-10   2.1e-07   39.0   0.0    21   115    22   115    15   118 0.92 # 789211 # 790317 # -1 # ID=62258_697;partial=00;start_type=ATG;rbs_motif=GGAG/GAGG;rbs_spacer=5-10bp;gc_cont=0.626
NZ_LOZP01000066.1|GCF_001527585.1_172     -            369 benzo_1_2_benA       TIGR03229    433   1.4e-07   39.6   0.0   1   1   2.6e-10   2.1e-07   39.0   0.0    21   115    22   115    15   118 0.92 # 197655 # 198761 # -1 # ID=252118_172;partial=00;start_type=ATG;rbs_motif=GGAG/GAGG;rbs_spacer=5-10bp;gc_cont=0.624
NZ_LOZS01000086.1|GCF_001527645.1_137     -            369 benzo_1_2_benA       TIGR03229    433   1.4e-07   39.6   0.0   1   1   2.6e-10   2.1e-07   39.0   0.0    21   115    22   115    15   118 0.92 # 153884 # 154990 # -1 # ID=231298_137;partial=00;start_type=ATG;rbs_motif=GGAG/GAGG;rbs_spacer=5-10bp;gc_cont=0.626
NZ_LOZV01000076.1|GCF_001527725.1_173     -            369 benzo_1_2_benA       TIGR03229    433   1.4e-07   39.6   0.0   1   1   2.6e-10   2.1e-07   39.0   0.0    21   115    22   115    15   118 0.92 # 196274 # 197380 # -1 # ID=74690_173;partial=00;start_type=ATG;rbs_motif=GGAG/GAGG;rbs_spacer=5-10bp;gc_cont=0.625
NZ_LOZZ01000044.1|GCF_001527805.1_460     -            369 benzo_1_2_benA       TIGR03229    433   1.4e-07   39.6   0.0   1   1   2.6e-10   2.1e-07   39.0   0.0    21   115    22   115    15   118 0.92 # 531174 # 532280 # 1 # ID=101353_460;partial=00;start_type=ATG;rbs_motif=GGAG/GAGG;rbs_spacer=5-10bp;gc_cont=0.625
NZ_LPAC01000010.1|GCF_001527825.1_391     -            369 benzo_1_2_benA       TIGR03229    433   1.4e-07   39.6   0.0   1   1   2.6e-10   2.1e-07   39.0   0.0    21   115    22   115    15   118 0.92 # 457440 # 458546 # 1 # ID=107799_391;partial=00;start_type=ATG;rbs_motif=GGAG/GAGG;rbs_spacer=5-10bp;gc_cont=0.625
NZ_LPAM01000082.1|GCF_001526825.1_225     -            369 benzo_1_2_benA       TIGR03229    433   1.4e-07   39.6   0.0   1   1   2.6e-10   2.1e-07   39.0   0.0    21   115    22   115    15   118 0.92 # 261395 # 262501 # 1 # ID=108512_225;partial=00;start_type=ATG;rbs_motif=GGAG/GAGG;rbs_spacer=5-10bp;gc_cont=0.625
NZ_LPAQ01000104.1|GCF_001528085.1_274     -            369 benzo_1_2_benA       TIGR03229    433   1.4e-07   39.6   0.0   1   1   2.6e-10   2.1e-07   39.0   0.0    21   115    22   115    15   118 0.92 # 325763 # 326869 # -1 # ID=172847_274;partial=00;start_type=ATG;rbs_motif=GGAG/GAGG;rbs_spacer=5-10bp;gc_cont=0.626
NZ_LPFH01000083.1|GCF_001529545.1_396     -            369 benzo_1_2_benA       TIGR03229    433   1.4e-07   39.6   0.0   1   1   2.6e-10   2.1e-07   39.0   0.0    21   115    22   115    15   118 0.92 # 466634 # 467740 # -1 # ID=232657_396;partial=00;start_type=ATG;rbs_motif=GGAG/GAGG;rbs_spacer=5-10bp;gc_cont=0.626
NZ_LPFK01000048.1|GCF_001529505.1_297     -            369 benzo_1_2_benA       TIGR03229    433   1.4e-07   39.6   0.0   1   1   2.6e-10   2.1e-07   39.0   0.0    21   115    22   115    15   118 0.92 # 357493 # 358599 # -1 # ID=103087_297;partial=00;start_type=ATG;rbs_motif=GGAG/GAGG;rbs_spacer=5-10bp;gc_cont=0.626
NZ_LPFX01000030.1|GCF_001530395.1_396     -            369 benzo_1_2_benA       TIGR03229    433   1.4e-07   39.6   0.0   1   1   2.6e-10   2.1e-07   39.0   0.0    21   115    22   115    15   118 0.92 # 466668 # 467774 # -1 # ID=333196_396;partial=00;start_type=ATG;rbs_motif=GGAG/GAGG;rbs_spacer=5-10bp;gc_cont=0.626
NZ_LPIY01000007.1|GCF_001532645.1_172     -            369 benzo_1_2_benA       TIGR03229    433   1.4e-07   39.6   0.0   1   1   2.6e-10   2.1e-07   39.0   0.0    21   115    22   115    15   118 0.92 # 197640 # 198746 # -1 # ID=164794_172;partial=00;start_type=ATG;rbs_motif=GGAG/GAGG;rbs_spacer=5-10bp;gc_cont=0.624
NZ_LPIZ01000065.1|GCF_001533335.1_172     -            369 benzo_1_2_benA       TIGR03229    433   1.4e-07   39.6   0.0   1   1   2.6e-10   2.1e-07   39.0   0.0    21   115    22   115    15   118 0.92 # 197835 # 198941 # -1 # ID=407732_172;partial=00;start_type=ATG;rbs_motif=GGAG/GAGG;rbs_spacer=5-10bp;gc_cont=0.624
NZ_LPKJ01000035.1|GCF_001532985.1_179     -            369 benzo_1_2_benA       TIGR03229    433   1.4e-07   39.6   0.0   1   1   2.6e-10   2.1e-07   39.0   0.0    21   115    22   115    15   118 0.92 # 204441 # 205547 # -1 # ID=401481_179;partial=00;start_type=ATG;rbs_motif=GGAG/GAGG;rbs_spacer=5-10bp;gc_cont=0.626
NZ_LPKK01000084.1|GCF_001532925.1_116     -            369 benzo_1_2_benA       TIGR03229    433   1.4e-07   39.6   0.0   1   1   2.6e-10   2.1e-07   39.0   0.0    21   115    22   115    15   118 0.92 # 126961 # 128067 # -1 # ID=17959_116;partial=00;start_type=ATG;rbs_motif=GGAG/GAGG;rbs_spacer=5-10bp;gc_cont=0.626
NZ_LPKQ01000017.1|GCF_001533235.1_225     -            369 benzo_1_2_benA       TIGR03229    433   1.4e-07   39.6   0.0   1   1   2.6e-10   2.1e-07   39.0   0.0    21   115    22   115    15   118 0.92 # 261315 # 262421 # 1 # ID=295699_225;partial=00;start_type=ATG;rbs_motif=GGAG/GAGG;rbs_spacer=5-10bp;gc_cont=0.625
NZ_LPKR01000015.1|GCF_001533205.1_173     -            369 benzo_1_2_benA       TIGR03229    433   1.4e-07   39.6   0.0   1   1   2.6e-10   2.1e-07   39.0   0.0    21   115    22   115    15   118 0.92 # 202713 # 203819 # -1 # ID=144900_173;partial=00;start_type=ATG;rbs_motif=GGAG/GAGG;rbs_spacer=5-10bp;gc_cont=0.626
NZ_LPKS01000019.1|GCF_001533065.1_225     -            369 benzo_1_2_benA       TIGR03229    433   1.4e-07   39.6   0.0   1   1   2.6e-10   2.1e-07   39.0   0.0    21   115    22   115    15   118 0.92 # 261315 # 262421 # 1 # ID=42831_225;partial=00;start_type=ATG;rbs_motif=GGAG/GAGG;rbs_spacer=5-10bp;gc_cont=0.625
NZ_LPKT01000022.1|GCF_001533115.1_274     -            369 benzo_1_2_benA       TIGR03229    433   1.4e-07   39.6   0.0   1   1   2.6e-10   2.1e-07   39.0   0.0    21   115    22   115    15   118 0.92 # 325749 # 326855 # -1 # ID=250320_274;partial=00;start_type=ATG;rbs_motif=GGAG/GAGG;rbs_spacer=5-10bp;gc_cont=0.626
NZ_LPKY01000056.1|GCF_001532995.1_117     -            369 benzo_1_2_benA       TIGR03229    433   1.4e-07   39.6   0.0   1   1   2.6e-10   2.1e-07   39.0   0.0    21   115    22   115    15   118 0.92 # 129877 # 130983 # -1 # ID=145335_117;partial=00;start_type=ATG;rbs_motif=GGAG/GAGG;rbs_spacer=5-10bp;gc_cont=0.626
NZ_LPLD01000001.1|GCF_001533485.1_117     -            369 benzo_1_2_benA       TIGR03229    433   1.4e-07   39.6   0.0   1   1   2.6e-10   2.1e-07   39.0   0.0    21   115    22   115    15   118 0.92 # 129886 # 130992 # -1 # ID=503311_117;partial=00;start_type=ATG;rbs_motif=GGAG/GAGG;rbs_spacer=5-10bp;gc_cont=0.626
NZ_LPLJ01000047.1|GCF_001534185.1_176     -            369 benzo_1_2_benA       TIGR03229    433   1.4e-07   39.6   0.0   1   1   2.6e-10   2.1e-07   39.0   0.0    21   115    22   115    15   118 0.92 # 201371 # 202477 # -1 # ID=431366_176;partial=00;start_type=ATG;rbs_motif=GGAG/GAGG;rbs_spacer=5-10bp;gc_cont=0.626
NZ_LPMH01000027.1|GCF_001534285.1_396     -            369 benzo_1_2_benA       TIGR03229    433   1.4e-07   39.6   0.0   1   1   2.6e-10   2.1e-07   39.0   0.0    21   115    22   115    15   118 0.92 # 466722 # 467828 # -1 # ID=483896_396;partial=00;start_type=ATG;rbs_motif=GGAG/GAGG;rbs_spacer=5-10bp;gc_cont=0.626
NZ_LPMR01000101.1|GCF_001534295.1_79      -            369 benzo_1_2_benA       TIGR03229    433   1.4e-07   39.6   0.0   1   1   2.6e-10   2.1e-07   39.0   0.0    21   115    22   115    15   118 0.92 # 83098 # 84204 # -1 # ID=23968_79;partial=00;start_type=ATG;rbs_motif=GGAG/GAGG;rbs_spacer=5-10bp;gc_cont=0.626
NZ_LPMS01000016.1|GCF_001534505.1_99      -            369 benzo_1_2_benA       TIGR03229    433   1.4e-07   39.6   0.0   1   1   2.6e-10   2.1e-07   39.0   0.0    21   115    22   115    15   118 0.92 # 109320 # 110426 # 1 # ID=402551_99;partial=00;start_type=ATG;rbs_motif=GGAG/GAGG;rbs_spacer=5-10bp;gc_cont=0.625
NZ_LPMT01000068.1|GCF_001534305.1_181     -            369 benzo_1_2_benA       TIGR03229    433   1.4e-07   39.6   0.0   1   1   2.6e-10   2.1e-07   39.0   0.0    21   115    22   115    15   118 0.92 # 213343 # 214449 # 1 # ID=265320_181;partial=00;start_type=ATG;rbs_motif=GGAG/GAGG;rbs_spacer=5-10bp;gc_cont=0.625
NZ_LPNA01000111.1|GCF_001534515.1_61      -            369 benzo_1_2_benA       TIGR03229    433   1.4e-07   39.6   0.0   1   1   2.6e-10   2.1e-07   39.0   0.0    21   115    22   115    15   118 0.92 # 66903 # 68009 # 1 # ID=113984_61;partial=00;start_type=ATG;rbs_motif=GGAG/GAGG;rbs_spacer=5-10bp;gc_cont=0.623
NZ_QTOE01000008.1|GCF_003853135.1_51      -            369 benzo_1_2_benA       TIGR03229    433   1.4e-07   39.6   0.0   1   1   2.6e-10   2.1e-07   39.0   0.0    21   115    22   115    15   118 0.92 # 47357 # 48463 # -1 # ID=228103_51;partial=00;start_type=ATG;rbs_motif=GGAG/GAGG;rbs_spacer=5-10bp;gc_cont=0.626
NZ_QTOF01000001.1|GCF_003853605.1_459     -            369 benzo_1_2_benA       TIGR03229    433   1.4e-07   39.6   0.0   1   1   2.6e-10   2.1e-07   39.0   0.0    21   115    22   115    15   118 0.92 # 507453 # 508559 # 1 # ID=30844_459;partial=00;start_type=ATG;rbs_motif=GGAG/GAGG;rbs_spacer=5-10bp;gc_cont=0.625
NZ_QTOG01000001.1|GCF_003853115.1_168     -            369 benzo_1_2_benA       TIGR03229    433   1.4e-07   39.6   0.0   1   1   2.6e-10   2.1e-07   39.0   0.0    21   115    22   115    15   118 0.92 # 190728 # 191834 # -1 # ID=78052_168;partial=00;start_type=ATG;rbs_motif=GGAG/GAGG;rbs_spacer=5-10bp;gc_cont=0.626
NZ_QTOH01000003.1|GCF_003853195.1_170     -            369 benzo_1_2_benA       TIGR03229    433   1.4e-07   39.6   0.0   1   1   2.6e-10   2.1e-07   39.0   0.0    21   115    22   115    15   118 0.92 # 195275 # 196381 # -1 # ID=445067_170;partial=00;start_type=ATG;rbs_motif=GGAG/GAGG;rbs_spacer=5-10bp;gc_cont=0.626
NZ_QTOI01000001.1|GCF_003853595.1_79      -            369 benzo_1_2_benA       TIGR03229    433   1.4e-07   39.6   0.0   1   1   2.6e-10   2.1e-07   39.0   0.0    21   115    22   115    15   118 0.92 # 82611 # 83717 # -1 # ID=427632_79;partial=00;start_type=ATG;rbs_motif=GGAG/GAGG;rbs_spacer=5-10bp;gc_cont=0.626
NZ_QTOJ01000003.1|GCF_003853205.1_168     -            369 benzo_1_2_benA       TIGR03229    433   1.4e-07   39.6   0.0   1   1   2.6e-10   2.1e-07   39.0   0.0    21   115    22   115    15   118 0.92 # 190905 # 192011 # -1 # ID=85525_168;partial=00;start_type=ATG;rbs_motif=GGAG/GAGG;rbs_spacer=5-10bp;gc_cont=0.626
NZ_QTOK01000004.1|GCF_003853235.1_173     -            369 benzo_1_2_benA       TIGR03229    433   1.4e-07   39.6   0.0   1   1   2.6e-10   2.1e-07   39.0   0.0    21   115    22   115    15   118 0.92 # 197488 # 198594 # -1 # ID=143137_173;partial=00;start_type=ATG;rbs_motif=GGAG/GAGG;rbs_spacer=5-10bp;gc_cont=0.626
NZ_QTOM01000004.1|GCF_003853635.1_184     -            369 benzo_1_2_benA       TIGR03229    433   1.4e-07   39.6   0.0   1   1   2.6e-10   2.1e-07   39.0   0.0    21   115    22   115    15   118 0.92 # 214173 # 215279 # 1 # ID=311055_184;partial=00;start_type=ATG;rbs_motif=GGAG/GAGG;rbs_spacer=5-10bp;gc_cont=0.625
NZ_QTON01000002.1|GCF_003853215.1_52      -            369 benzo_1_2_benA       TIGR03229    433   1.4e-07   39.6   0.0   1   1   2.6e-10   2.1e-07   39.0   0.0    21   115    22   115    15   118 0.92 # 42119 # 43225 # -1 # ID=316989_52;partial=00;start_type=ATG;rbs_motif=GGAG/GAGG;rbs_spacer=5-10bp;gc_cont=0.626
NZ_QTOO01000004.1|GCF_003853305.1_52      -            369 benzo_1_2_benA       TIGR03229    433   1.4e-07   39.6   0.0   1   1   2.6e-10   2.1e-07   39.0   0.0    21   115    22   115    15   118 0.92 # 42016 # 43122 # -1 # ID=28074_52;partial=00;start_type=ATG;rbs_motif=GGAG/GAGG;rbs_spacer=5-10bp;gc_cont=0.626
NZ_QTOP01000004.1|GCF_003853295.1_184     -            369 benzo_1_2_benA       TIGR03229    433   1.4e-07   39.6   0.0   1   1   2.6e-10   2.1e-07   39.0   0.0    21   115    22   115    15   118 0.92 # 214041 # 215147 # 1 # ID=525304_184;partial=00;start_type=ATG;rbs_motif=GGAG/GAGG;rbs_spacer=5-10bp;gc_cont=0.625
NZ_QTOQ01000001.1|GCF_003853315.1_79      -            369 benzo_1_2_benA       TIGR03229    433   1.4e-07   39.6   0.0   1   1   2.6e-10   2.1e-07   39.0   0.0    21   115    22   115    15   118 0.92 # 82604 # 83710 # -1 # ID=453746_79;partial=00;start_type=ATG;rbs_motif=GGAG/GAGG;rbs_spacer=5-10bp;gc_cont=0.626
NZ_QTOS01000001.1|GCF_003857545.1_441     -            369 benzo_1_2_benA       TIGR03229    433   1.4e-07   39.6   0.0   1   1   2.6e-10   2.1e-07   39.0   0.0    21   115    22   115    15   118 0.92 # 516176 # 517282 # 1 # ID=304230_441;partial=00;start_type=ATG;rbs_motif=GGAG/GAGG;rbs_spacer=5-10bp;gc_cont=0.625
NZ_QTOT01000002.1|GCF_003857555.1_168     -            369 benzo_1_2_benA       TIGR03229    433   1.4e-07   39.6   0.0   1   1   2.6e-10   2.1e-07   39.0   0.0    21   115    22   115    15   118 0.92 # 191124 # 192230 # -1 # ID=54349_168;partial=00;start_type=ATG;rbs_motif=GGAG/GAGG;rbs_spacer=5-10bp;gc_cont=0.626
NZ_QTOU01000001.1|GCF_003857535.1_168     -            369 benzo_1_2_benA       TIGR03229    433   1.4e-07   39.6   0.0   1   1   2.6e-10   2.1e-07   39.0   0.0    21   115    22   115    15   118 0.92 # 190728 # 191834 # -1 # ID=36062_168;partial=00;start_type=ATG;rbs_motif=GGAG/GAGG;rbs_spacer=5-10bp;gc_cont=0.626
NZ_QTOV01000003.1|GCF_003857615.1_170     -            369 benzo_1_2_benA       TIGR03229    433   1.4e-07   39.6   0.0   1   1   2.6e-10   2.1e-07   39.0   0.0    21   115    22   115    15   118 0.92 # 193128 # 194234 # -1 # ID=108714_170;partial=00;start_type=ATG;rbs_motif=GGAG/GAGG;rbs_spacer=5-10bp;gc_cont=0.626
NZ_QTOW01000003.1|GCF_003857825.1_168     -            369 benzo_1_2_benA       TIGR03229    433   1.4e-07   39.6   0.0   1   1   2.6e-10   2.1e-07   39.0   0.0    21   115    22   115    15   118 0.92 # 190885 # 191991 # -1 # ID=530395_168;partial=00;start_type=ATG;rbs_motif=GGAG/GAGG;rbs_spacer=5-10bp;gc_cont=0.626
NZ_QTOZ01000014.1|GCF_003857875.1_51      -            369 benzo_1_2_benA       TIGR03229    433   1.4e-07   39.6   0.0   1   1   2.6e-10   2.1e-07   39.0   0.0    21   115    22   115    15   118 0.92 # 47371 # 48477 # -1 # ID=402410_51;partial=00;start_type=ATG;rbs_motif=GGAG/GAGG;rbs_spacer=5-10bp;gc_cont=0.626
NZ_QTPA01000001.1|GCF_003857885.1_265     -            369 benzo_1_2_benA       TIGR03229    433   1.4e-07   39.6   0.0   1   1   2.6e-10   2.1e-07   39.0   0.0    21   115    22   115    15   118 0.92 # 281041 # 282147 # 1 # ID=280250_265;partial=00;start_type=ATG;rbs_motif=GGAG/GAGG;rbs_spacer=5-10bp;gc_cont=0.625
NZ_QTPB01000005.1|GCF_003857915.1_173     -            369 benzo_1_2_benA       TIGR03229    433   1.4e-07   39.6   0.0   1   1   2.6e-10   2.1e-07   39.0   0.0    21   115    22   115    15   118 0.92 # 197460 # 198566 # -1 # ID=344436_173;partial=00;start_type=ATG;rbs_motif=GGAG/GAGG;rbs_spacer=5-10bp;gc_cont=0.626
NZ_QTPC01000004.1|GCF_003857635.1_235     -            369 benzo_1_2_benA       TIGR03229    433   1.4e-07   39.6   0.0   1   1   2.6e-10   2.1e-07   39.0   0.0    21   115    22   115    15   118 0.92 # 252826 # 253932 # 1 # ID=153336_235;partial=00;start_type=ATG;rbs_motif=GGAG/GAGG;rbs_spacer=5-10bp;gc_cont=0.625
NZ_QTPD01000002.1|GCF_003857645.1_235     -            369 benzo_1_2_benA       TIGR03229    433   1.4e-07   39.6   0.0   1   1   2.6e-10   2.1e-07   39.0   0.0    21   115    22   115    15   118 0.92 # 248735 # 249841 # 1 # ID=521412_235;partial=00;start_type=ATG;rbs_motif=GGAG/GAGG;rbs_spacer=5-10bp;gc_cont=0.625
NZ_QTPE01000001.1|GCF_003857685.1_168     -            369 benzo_1_2_benA       TIGR03229    433   1.4e-07   39.6   0.0   1   1   2.6e-10   2.1e-07   39.0   0.0    21   115    22   115    15   118 0.92 # 191215 # 192321 # -1 # ID=94587_168;partial=00;start_type=ATG;rbs_motif=GGAG/GAGG;rbs_spacer=5-10bp;gc_cont=0.626
NZ_QTPF01000004.1|GCF_003857925.1_170     -            369 benzo_1_2_benA       TIGR03229    433   1.4e-07   39.6   0.0   1   1   2.6e-10   2.1e-07   39.0   0.0    21   115    22   115    15   118 0.92 # 195720 # 196826 # -1 # ID=168611_170;partial=00;start_type=ATG;rbs_motif=GGAG/GAGG;rbs_spacer=5-10bp;gc_cont=0.626
NZ_QTPG01000013.1|GCF_003857715.1_51      -            369 benzo_1_2_benA       TIGR03229    433   1.4e-07   39.6   0.0   1   1   2.6e-10   2.1e-07   39.0   0.0    21   115    22   115    15   118 0.92 # 47414 # 48520 # -1 # ID=153849_51;partial=00;start_type=ATG;rbs_motif=GGAG/GAGG;rbs_spacer=5-10bp;gc_cont=0.626
NZ_QTPH01000005.1|GCF_003857725.1_117     -            369 benzo_1_2_benA       TIGR03229    433   1.4e-07   39.6   0.0   1   1   2.6e-10   2.1e-07   39.0   0.0    21   115    22   115    15   118 0.92 # 126892 # 127998 # -1 # ID=224035_117;partial=00;start_type=ATG;rbs_motif=GGAG/GAGG;rbs_spacer=5-10bp;gc_cont=0.626
NZ_QTPI01000002.1|GCF_003853335.1_117     -            369 benzo_1_2_benA       TIGR03229    433   1.4e-07   39.6   0.0   1   1   2.6e-10   2.1e-07   39.0   0.0    21   115    22   115    15   118 0.92 # 126917 # 128023 # -1 # ID=450605_117;partial=00;start_type=ATG;rbs_motif=GGAG/GAGG;rbs_spacer=5-10bp;gc_cont=0.626
NZ_QTPJ01000002.1|GCF_003853355.1_184     -            369 benzo_1_2_benA       TIGR03229    433   1.4e-07   39.6   0.0   1   1   2.6e-10   2.1e-07   39.0   0.0    21   115    22   115    15   118 0.92 # 214037 # 215143 # 1 # ID=459983_184;partial=00;start_type=ATG;rbs_motif=GGAG/GAGG;rbs_spacer=5-10bp;gc_cont=0.625
NZ_QTPK01000001.1|GCF_003853395.1_184     -            369 benzo_1_2_benA       TIGR03229    433   1.4e-07   39.6   0.0   1   1   2.6e-10   2.1e-07   39.0   0.0    21   115    22   115    15   118 0.92 # 214009 # 215115 # 1 # ID=158200_184;partial=00;start_type=ATG;rbs_motif=GGAG/GAGG;rbs_spacer=5-10bp;gc_cont=0.625
NZ_QTPL01000001.1|GCF_003853405.1_79      -            369 benzo_1_2_benA       TIGR03229    433   1.4e-07   39.6   0.0   1   1   2.6e-10   2.1e-07   39.0   0.0    21   115    22   115    15   118 0.92 # 82611 # 83717 # -1 # ID=93203_79;partial=00;start_type=ATG;rbs_motif=GGAG/GAGG;rbs_spacer=5-10bp;gc_cont=0.626
NZ_QTPM01000001.1|GCF_003857745.1_79      -            369 benzo_1_2_benA       TIGR03229    433   1.4e-07   39.6   0.0   1   1   2.6e-10   2.1e-07   39.0   0.0    21   115    22   115    15   118 0.92 # 82611 # 83717 # -1 # ID=249188_79;partial=00;start_type=ATG;rbs_motif=GGAG/GAGG;rbs_spacer=5-10bp;gc_cont=0.626
NZ_QTPN01000002.1|GCF_003857935.1_184     -            369 benzo_1_2_benA       TIGR03229    433   1.4e-07   39.6   0.0   1   1   2.6e-10   2.1e-07   39.0   0.0    21   115    22   115    15   118 0.92 # 214038 # 215144 # 1 # ID=311968_184;partial=00;start_type=ATG;rbs_motif=GGAG/GAGG;rbs_spacer=5-10bp;gc_cont=0.625
NZ_QTOL01000005.1|GCF_003853255.1_184     -            369 benzo_1_2_benA       TIGR03229    433   1.4e-07   39.6   0.0   1   1   2.6e-10   2.1e-07   39.0   0.0    21   115    22   115    15   118 0.92 # 205672 # 206778 # -1 # ID=156246_184;partial=00;start_type=ATG;rbs_motif=GGAG/GAGG;rbs_spacer=5-10bp;gc_cont=0.624
NZ_QTOR01000001.1|GCF_003857795.1_184     -            369 benzo_1_2_benA       TIGR03229    433   1.4e-07   39.6   0.0   1   1   2.6e-10   2.1e-07   39.0   0.0    21   115    22   115    15   118 0.92 # 206432 # 207538 # -1 # ID=107193_184;partial=00;start_type=ATG;rbs_motif=GGAG/GAGG;rbs_spacer=5-10bp;gc_cont=0.624
NZ_QTOX01000001.1|GCF_003857625.1_414     -            369 benzo_1_2_benA       TIGR03229    433   1.4e-07   39.6   0.0   1   1   2.6e-10   2.1e-07   39.0   0.0    21   115    22   115    15   118 0.92 # 483316 # 484422 # 1 # ID=369079_414;partial=00;start_type=ATG;rbs_motif=GGAG/GAGG;rbs_spacer=5-10bp;gc_cont=0.623
NZ_QTOY01000001.1|GCF_003857845.1_414     -            369 benzo_1_2_benA       TIGR03229    433   1.4e-07   39.6   0.0   1   1   2.6e-10   2.1e-07   39.0   0.0    21   115    22   115    15   118 0.92 # 483320 # 484426 # 1 # ID=527959_414;partial=00;start_type=ATG;rbs_motif=GGAG/GAGG;rbs_spacer=5-10bp;gc_cont=0.623
NZ_LPFV01000021.1|GCF_001530645.1_555     -            369 benzo_1_2_benA       TIGR03229    433   1.4e-07   39.6   0.0   1   1   2.6e-10   2.1e-07   39.0   0.0    21   115    22   115    15   118 0.92 # 634184 # 635290 # 1 # ID=535804_555;partial=00;start_type=ATG;rbs_motif=GGAG/GAGG;rbs_spacer=5-10bp;gc_cont=0.624
NZ_LOUZ01000055.1|GCF_001523185.1_543     -            369 benzo_1_2_benA       TIGR03229    433   1.4e-07   39.6   0.0   1   1   2.6e-10   2.1e-07   39.0   0.0    21   115    22   115    15   118 0.92 # 627161 # 628267 # 1 # ID=271780_543;partial=00;start_type=ATG;rbs_motif=GGAG/GAGG;rbs_spacer=5-10bp;gc_cont=0.622
NZ_LOVT01000092.1|GCF_001523845.1_51      -            369 benzo_1_2_benA       TIGR03229    433   1.4e-07   39.6   0.0   1   1   2.6e-10   2.1e-07   39.0   0.0    21   115    22   115    15   118 0.92 # 47279 # 48385 # -1 # ID=370989_51;partial=00;start_type=ATG;rbs_motif=GGAG/GAGG;rbs_spacer=5-10bp;gc_cont=0.623
NZ_LOZT01000080.1|GCF_001527665.1_29      -            369 benzo_1_2_benA       TIGR03229    433   1.4e-07   39.6   0.0   1   1   2.6e-10   2.1e-07   39.0   0.0    21   115    22   115    15   118 0.92 # 28672 # 29778 # -1 # ID=59278_29;partial=00;start_type=ATG;rbs_motif=GGAG/GAGG;rbs_spacer=5-10bp;gc_cont=0.623
NZ_LPGD01000100.1|GCF_001530605.1_139     -            369 benzo_1_2_benA       TIGR03229    433   1.4e-07   39.6   0.0   1   1   2.6e-10   2.1e-07   39.0   0.0    21   115    22   115    15   118 0.92 # 157371 # 158477 # -1 # ID=325759_139;partial=00;start_type=ATG;rbs_motif=GGAG/GAGG;rbs_spacer=5-10bp;gc_cont=0.624
NZ_LPGZ01000039.1|GCF_001531025.1_282     -            369 benzo_1_2_benA       TIGR03229    433   1.4e-07   39.6   0.0   1   1   2.6e-10   2.1e-07   39.0   0.0    21   115    22   115    15   118 0.92 # 327158 # 328264 # -1 # ID=106718_282;partial=00;start_type=ATG;rbs_motif=GGAG/GAGG;rbs_spacer=5-10bp;gc_cont=0.624
NZ_LPHA01000034.1|GCF_001531405.1_139     -            369 benzo_1_2_benA       TIGR03229    433   1.4e-07   39.6   0.0   1   1   2.6e-10   2.1e-07   39.0   0.0    21   115    22   115    15   118 0.92 # 157371 # 158477 # -1 # ID=82906_139;partial=00;start_type=ATG;rbs_motif=GGAG/GAGG;rbs_spacer=5-10bp;gc_cont=0.624
NZ_LPHB01000056.1|GCF_001531065.1_282     -            369 benzo_1_2_benA       TIGR03229    433   1.4e-07   39.6   0.0   1   1   2.6e-10   2.1e-07   39.0   0.0    21   115    22   115    15   118 0.92 # 327704 # 328810 # -1 # ID=92723_282;partial=00;start_type=ATG;rbs_motif=GGAG/GAGG;rbs_spacer=5-10bp;gc_cont=0.624
NZ_LPIH01000054.1|GCF_001532315.1_282     -            369 benzo_1_2_benA       TIGR03229    433   1.4e-07   39.6   0.0   1   1   2.6e-10   2.1e-07   39.0   0.0    21   115    22   115    15   118 0.92 # 326939 # 328045 # -1 # ID=394164_282;partial=00;start_type=ATG;rbs_motif=GGAG/GAGG;rbs_spacer=5-10bp;gc_cont=0.624
NZ_LPII01000082.1|GCF_001532345.1_139     -            369 benzo_1_2_benA       TIGR03229    433   1.4e-07   39.6   0.0   1   1   2.6e-10   2.1e-07   39.0   0.0    21   115    22   115    15   118 0.92 # 157371 # 158477 # -1 # ID=49346_139;partial=00;start_type=ATG;rbs_motif=GGAG/GAGG;rbs_spacer=5-10bp;gc_cont=0.624
NZ_LPKN01000087.1|GCF_001532905.1_139     -            369 benzo_1_2_benA       TIGR03229    433   1.4e-07   39.6   0.0   1   1   2.6e-10   2.1e-07   39.0   0.0    21   115    22   115    15   118 0.92 # 157644 # 158750 # -1 # ID=154048_139;partial=00;start_type=ATG;rbs_motif=GGAG/GAGG;rbs_spacer=5-10bp;gc_cont=0.624
NZ_LPKO01000079.1|GCF_001533025.1_139     -            369 benzo_1_2_benA       TIGR03229    433   1.4e-07   39.6   0.0   1   1   2.6e-10   2.1e-07   39.0   0.0    21   115    22   115    15   118 0.92 # 157371 # 158477 # -1 # ID=406005_139;partial=00;start_type=ATG;rbs_motif=GGAG/GAGG;rbs_spacer=5-10bp;gc_cont=0.624
NZ_LPLE01000068.1|GCF_001533495.1_403     -            369 benzo_1_2_benA       TIGR03229    433   1.4e-07   39.6   0.0   1   1   2.6e-10   2.1e-07   39.0   0.0    21   115    22   115    15   118 0.92 # 472232 # 473338 # 1 # ID=74293_403;partial=00;start_type=ATG;rbs_motif=GGAG/GAGG;rbs_spacer=5-10bp;gc_cont=0.622
NZ_LPLL01000052.1|GCF_001533575.1_91      -            369 benzo_1_2_benA       TIGR03229    433   1.4e-07   39.6   0.0   1   1   2.6e-10   2.1e-07   39.0   0.0    21   115    22   115    15   118 0.92 # 97144 # 98250 # 1 # ID=147684_91;partial=00;start_type=ATG;rbs_motif=GGAG/GAGG;rbs_spacer=5-10bp;gc_cont=0.623
NZ_LPLM01000095.1|GCF_001533605.1_141     -            369 benzo_1_2_benA       TIGR03229    433   1.4e-07   39.6   0.0   1   1   2.6e-10   2.1e-07   39.0   0.0    21   115    22   115    15   118 0.92 # 158806 # 159912 # -1 # ID=532995_141;partial=00;start_type=ATG;rbs_motif=GGAG/GAGG;rbs_spacer=5-10bp;gc_cont=0.624
NZ_LPLN01000058.1|GCF_001534205.1_78      -            369 benzo_1_2_benA       TIGR03229    433   1.4e-07   39.6   0.0   1   1   2.6e-10   2.1e-07   39.0   0.0    21   115    22   115    15   118 0.92 # 82792 # 83898 # -1 # ID=86601_78;partial=00;start_type=ATG;rbs_motif=GGAG/GAGG;rbs_spacer=5-10bp;gc_cont=0.624
NZ_LPLQ01000045.1|GCF_001533645.1_140     -            369 benzo_1_2_benA       TIGR03229    433   1.4e-07   39.6   0.0   1   1   2.6e-10   2.1e-07   39.0   0.0    21   115    22   115    15   118 0.92 # 157715 # 158821 # -1 # ID=29717_140;partial=00;start_type=ATG;rbs_motif=GGAG/GAGG;rbs_spacer=5-10bp;gc_cont=0.624
NZ_LPLR01000001.1|GCF_001534225.1_613     -            369 benzo_1_2_benA       TIGR03229    433   1.4e-07   39.6   0.0   1   1   2.6e-10   2.1e-07   39.0   0.0    21   115    22   115    15   118 0.92 # 678928 # 680034 # 1 # ID=58061_613;partial=00;start_type=ATG;rbs_motif=GGAG/GAGG;rbs_spacer=5-10bp;gc_cont=0.623
NZ_LPLT01000071.1|GCF_001533705.1_544     -            369 benzo_1_2_benA       TIGR03229    433   1.4e-07   39.6   0.0   1   1   2.6e-10   2.1e-07   39.0   0.0    21   115    22   115    15   118 0.92 # 627220 # 628326 # 1 # ID=326520_544;partial=00;start_type=ATG;rbs_motif=GGAG/GAGG;rbs_spacer=5-10bp;gc_cont=0.622
NZ_LPMB01000021.1|GCF_001533815.1_29      -            369 benzo_1_2_benA       TIGR03229    433   1.4e-07   39.6   0.0   1   1   2.6e-10   2.1e-07   39.0   0.0    21   115    22   115    15   118 0.92 # 28672 # 29778 # -1 # ID=91008_29;partial=00;start_type=ATG;rbs_motif=GGAG/GAGG;rbs_spacer=5-10bp;gc_cont=0.623
NZ_LPMC01000042.1|GCF_001533845.1_29      -            369 benzo_1_2_benA       TIGR03229    433   1.4e-07   39.6   0.0   1   1   2.6e-10   2.1e-07   39.0   0.0    21   115    22   115    15   118 0.92 # 28676 # 29782 # -1 # ID=486366_29;partial=00;start_type=ATG;rbs_motif=GGAG/GAGG;rbs_spacer=5-10bp;gc_cont=0.623
NZ_LPME01000082.1|GCF_001533885.1_139     -            369 benzo_1_2_benA       TIGR03229    433   1.4e-07   39.6   0.0   1   1   2.6e-10   2.1e-07   39.0   0.0    21   115    22   115    15   118 0.92 # 157371 # 158477 # -1 # ID=269536_139;partial=00;start_type=ATG;rbs_motif=GGAG/GAGG;rbs_spacer=5-10bp;gc_cont=0.624
NZ_LPMF01000031.1|GCF_001533905.1_282     -            369 benzo_1_2_benA       TIGR03229    433   1.4e-07   39.6   0.0   1   1   2.6e-10   2.1e-07   39.0   0.0    21   115    22   115    15   118 0.92 # 326939 # 328045 # -1 # ID=327075_282;partial=00;start_type=ATG;rbs_motif=GGAG/GAGG;rbs_spacer=5-10bp;gc_cont=0.624
NZ_LPMG01000079.1|GCF_001533925.1_409     -            369 benzo_1_2_benA       TIGR03229    433   1.4e-07   39.6   0.0   1   1   2.6e-10   2.1e-07   39.0   0.0    21   115    22   115    15   118 0.92 # 489752 # 490858 # 1 # ID=409243_409;partial=00;start_type=ATG;rbs_motif=GGAG/GAGG;rbs_spacer=5-10bp;gc_cont=0.623
NZ_LPMK01000037.1|GCF_001533985.1_79      -            369 benzo_1_2_benA       TIGR03229    433   1.4e-07   39.6   0.0   1   1   2.6e-10   2.1e-07   39.0   0.0    21   115    22   115    15   118 0.92 # 83010 # 84116 # -1 # ID=404499_79;partial=00;start_type=ATG;rbs_motif=GGAG/GAGG;rbs_spacer=5-10bp;gc_cont=0.624
NZ_LPMM01000092.1|GCF_001534015.1_139     -            369 benzo_1_2_benA       TIGR03229    433   1.4e-07   39.6   0.0   1   1   2.6e-10   2.1e-07   39.0   0.0    21   115    22   115    15   118 0.92 # 157371 # 158477 # -1 # ID=232568_139;partial=00;start_type=ATG;rbs_motif=GGAG/GAGG;rbs_spacer=5-10bp;gc_cont=0.624
NZ_LPMN01000016.1|GCF_001534035.1_139     -            369 benzo_1_2_benA       TIGR03229    433   1.4e-07   39.6   0.0   1   1   2.6e-10   2.1e-07   39.0   0.0    21   115    22   115    15   118 0.92 # 157371 # 158477 # -1 # ID=288245_139;partial=00;start_type=ATG;rbs_motif=GGAG/GAGG;rbs_spacer=5-10bp;gc_cont=0.624
NZ_LPMO01000040.1|GCF_001534525.1_282     -            369 benzo_1_2_benA       TIGR03229    433   1.4e-07   39.6   0.0   1   1   2.6e-10   2.1e-07   39.0   0.0    21   115    22   115    15   118 0.92 # 326939 # 328045 # -1 # ID=26062_282;partial=00;start_type=ATG;rbs_motif=GGAG/GAGG;rbs_spacer=5-10bp;gc_cont=0.624
NZ_LPMY01000089.1|GCF_001534385.1_139     -            369 benzo_1_2_benA       TIGR03229    433   1.4e-07   39.6   0.0   1   1   2.6e-10   2.1e-07   39.0   0.0    21   115    22   115    15   118 0.92 # 157371 # 158477 # -1 # ID=98262_139;partial=00;start_type=ATG;rbs_motif=GGAG/GAGG;rbs_spacer=5-10bp;gc_cont=0.624
NZ_RDRT01000003.1|GCF_003693385.1_897     -            369 benzo_1_2_benA       TIGR03229    433   1.4e-07   39.5   0.0   1   1   2.8e-10   2.3e-07   38.8   0.0    21   115    22   115    16   118 0.91 # 1012835 # 1013941 # 1 # ID=222329_897;partial=00;start_type=ATG;rbs_motif=GGAG/GAGG;rbs_spacer=5-10bp;gc_cont=0.589
NZ_RSET01000003.1|GCF_003945255.1_1200    -            369 benzo_1_2_benA       TIGR03229    433   1.4e-07   39.5   0.0   1   1   2.8e-10   2.3e-07   38.8   0.0    21   115    22   115    16   118 0.91 # 1362993 # 1364099 # 1 # ID=412433_1200;partial=00;start_type=ATG;rbs_motif=GGAG/GAGG;rbs_spacer=5-10bp;gc_cont=0.589
NZ_SOSF01000002.1|GCF_004366615.1_840     -            369 benzo_1_2_benA       TIGR03229    433   1.4e-07   39.5   0.0   1   1   2.8e-10   2.3e-07   38.8   0.0    21   115    22   115    16   118 0.91 # 947811 # 948917 # 1 # ID=503076_840;partial=00;start_type=ATG;rbs_motif=GGAG/GAGG;rbs_spacer=5-10bp;gc_cont=0.589
NZ_FXAH01000005.1|GCF_900177465.1_340     -            369 benzo_1_2_benA       TIGR03229    433   1.4e-07   39.5   0.0   1   1   2.6e-10   2.2e-07   38.9   0.0    21   115    22   115    16   119 0.92 # 383265 # 384371 # 1 # ID=499390_340;partial=00;start_type=ATG;rbs_motif=GGAG/GAGG;rbs_spacer=5-10bp;gc_cont=0.611
NZ_PNXZ01000015.1|GCF_002879875.1_88      -            369 benzo_1_2_benA       TIGR03229    433   1.4e-07   39.5   0.0   1   1   2.6e-10   2.2e-07   38.9   0.0    21   115    22   115    16   119 0.92 # 102879 # 103985 # -1 # ID=122483_88;partial=00;start_type=ATG;rbs_motif=GGAG/GAGG;rbs_spacer=5-10bp;gc_cont=0.611
NZ_QLKX01000015.1|GCF_003350265.1_82      -            369 benzo_1_2_benA       TIGR03229    433   1.4e-07   39.5   0.0   1   1   2.6e-10   2.2e-07   38.9   0.0    21   115    22   115    16   119 0.92 # 71936 # 73042 # 1 # ID=529922_82;partial=00;start_type=ATG;rbs_motif=GGAG/GAGG;rbs_spacer=5-10bp;gc_cont=0.611
NZ_MCNV01000001.1|GCF_001718195.1_95      -            369 benzo_1_2_benA       TIGR03229    433   1.4e-07   39.5   0.0   1   1   2.7e-10   2.3e-07   38.9   0.0    21   115    22   115    16   120 0.92 # 110349 # 111455 # 1 # ID=407766_95;partial=00;start_type=ATG;rbs_motif=GGAG/GAGG;rbs_spacer=5-10bp;gc_cont=0.601
NZ_SMOD01000002.1|GCF_004353905.1_432     -            369 benzo_1_2_benA       TIGR03229    433   1.4e-07   39.5   0.0   1   1   2.7e-10   2.3e-07   38.9   0.0    21   115    22   115    16   120 0.92 # 493486 # 494592 # 1 # ID=259051_432;partial=00;start_type=ATG;rbs_motif=GGAG/GAGG;rbs_spacer=5-10bp;gc_cont=0.607
NZ_CP013388.1|GCF_001522635.2_534         -            369 benzo_1_2_benA       TIGR03229    433   1.5e-07   39.5   0.0   1   1   2.6e-10   2.2e-07   38.9   0.0    21   115    22   115    15   118 0.92 # 625336 # 626442 # -1 # ID=233406_534;partial=00;start_type=ATG;rbs_motif=GGAG/GAGG;rbs_spacer=5-10bp;gc_cont=0.621
NZ_LOWE01000073.1|GCF_001522635.1_149     -            369 benzo_1_2_benA       TIGR03229    433   1.5e-07   39.5   0.0   1   1   2.6e-10   2.2e-07   38.9   0.0    21   115    22   115    15   118 0.92 # 162752 # 163858 # 1 # ID=57998_149;partial=00;start_type=ATG;rbs_motif=GGAG/GAGG;rbs_spacer=5-10bp;gc_cont=0.621
NZ_LOVS01000010.1|GCF_001523835.1_14      -            369 benzo_1_2_benA       TIGR03229    433   1.5e-07   39.5   0.0   1   1   2.6e-10   2.2e-07   38.9   0.0    21   115    22   115    15   118 0.92 # 14374 # 15480 # 1 # ID=98839_14;partial=00;start_type=ATG;rbs_motif=GGAG/GAGG;rbs_spacer=5-10bp;gc_cont=0.620
NZ_QEOL01000017.1|GCF_003096715.1_59      -            369 benzo_1_2_benA       TIGR03229    433   1.5e-07   39.5   0.0   1   1   2.8e-10   2.3e-07   38.9   0.0    21   115    22   115    16   119 0.92 # 71193 # 72299 # -1 # ID=353199_59;partial=00;start_type=ATG;rbs_motif=GGAG/GAGG;rbs_spacer=5-10bp;gc_cont=0.607
NZ_QIMG01000016.1|GCF_003201275.1_59      -            369 benzo_1_2_benA       TIGR03229    433   1.5e-07   39.5   0.0   1   1   2.8e-10   2.3e-07   38.9   0.0    21   115    22   115    16   119 0.92 # 71193 # 72299 # -1 # ID=9457_59;partial=00;start_type=ATG;rbs_motif=GGAG/GAGG;rbs_spacer=5-10bp;gc_cont=0.607
NZ_QJSQ01000035.1|GCF_003217075.1_61      -            369 benzo_1_2_benA       TIGR03229    433   1.5e-07   39.5   0.0   1   1   2.8e-10   2.3e-07   38.9   0.0    21   115    22   115    16   119 0.92 # 74698 # 75804 # -1 # ID=36004_61;partial=00;start_type=ATG;rbs_motif=GGAG/GAGG;rbs_spacer=5-10bp;gc_cont=0.607
NZ_SNYT01000004.1|GCF_004363225.1_59      -            369 benzo_1_2_benA       TIGR03229    433   1.5e-07   39.5   0.0   1   1   2.8e-10   2.3e-07   38.9   0.0    21   115    22   115    16   119 0.92 # 71193 # 72299 # -1 # ID=495170_59;partial=00;start_type=ATG;rbs_motif=GGAG/GAGG;rbs_spacer=5-10bp;gc_cont=0.607
NZ_BAYA01000019.1|GCF_000685015.1_117     -            369 benzo_1_2_benA       TIGR03229    433   1.5e-07   39.5   0.0   1   1   2.8e-10   2.3e-07   38.9   0.0    21   115    22   115    16   119 0.92 # 125385 # 126491 # 1 # ID=436611_117;partial=00;start_type=ATG;rbs_motif=GGAG/GAGG;rbs_spacer=5-10bp;gc_cont=0.613
NZ_NKEX01000006.1|GCF_002223325.1_368     -            383 benzo_1_2_benA       TIGR03229    433   1.5e-07   39.5   0.0   1   1   2.7e-10   2.2e-07   38.9   0.0    64   117    64   116    61   125 0.91 # 429580 # 430728 # 1 # ID=386089_368;partial=00;start_type=ATG;rbs_motif=None;rbs_spacer=None;gc_cont=0.679
NZ_CP009743.1|GCF_001029145.1_305         -            381 benzo_1_2_benA       TIGR03229    433   1.5e-07   39.5   0.0   1   1   2.7e-10   2.2e-07   38.9   0.0    64   117    62   114    59   123 0.91 # 370388 # 371530 # 1 # ID=99538_305;partial=00;start_type=ATG;rbs_motif=None;rbs_spacer=None;gc_cont=0.675
NZ_CP013391.1|GCF_003704285.1_2095        -            381 benzo_1_2_benA       TIGR03229    433   1.5e-07   39.5   0.0   1   1   2.7e-10   2.2e-07   38.9   0.0    64   117    62   114    59   123 0.91 # 2390387 # 2391529 # -1 # ID=418004_2095;partial=00;start_type=ATG;rbs_motif=None;rbs_spacer=None;gc_cont=0.675
NZ_PTXM01000014.1|GCF_004343765.1_109     -            381 benzo_1_2_benA       TIGR03229    433   1.5e-07   39.5   0.0   1   1   2.7e-10   2.2e-07   38.9   0.0    64   117    62   114    59   123 0.91 # 121376 # 122518 # -1 # ID=335813_109;partial=00;start_type=ATG;rbs_motif=None;rbs_spacer=None;gc_cont=0.675
NZ_QTQY01000016.1|GCF_003853895.1_69      -            381 benzo_1_2_benA       TIGR03229    433   1.5e-07   39.5   0.0   1   1   2.7e-10   2.2e-07   38.9   0.0    64   117    62   114    59   123 0.91 # 76382 # 77524 # -1 # ID=12469_69;partial=00;start_type=ATG;rbs_motif=None;rbs_spacer=None;gc_cont=0.674
NZ_QTQZ01000023.1|GCF_003854385.1_74      -            381 benzo_1_2_benA       TIGR03229    433   1.5e-07   39.5   0.0   1   1   2.7e-10   2.2e-07   38.9   0.0    64   117    62   114    59   123 0.91 # 76114 # 77256 # 1 # ID=315225_74;partial=00;start_type=ATG;rbs_motif=None;rbs_spacer=None;gc_cont=0.674
NZ_NKFM01000038.1|GCF_002223085.1_23      -            383 benzo_1_2_benA       TIGR03229    433   1.5e-07   39.4   0.0   1   1   2.6e-10   2.2e-07   38.9   0.0    64   117    64   116    61   126 0.91 # 23458 # 24606 # 1 # ID=77958_23;partial=00;start_type=ATG;rbs_motif=None;rbs_spacer=None;gc_cont=0.681
NZ_NKFJ01000006.1|GCF_002223095.1_2087    -            383 benzo_1_2_benA       TIGR03229    433   1.5e-07   39.4   0.0   1   1   2.7e-10   2.2e-07   38.9   0.0    64   117    64   116    61   125 0.91 # 2318006 # 2319154 # -1 # ID=429253_2087;partial=00;start_type=ATG;rbs_motif=None;rbs_spacer=None;gc_cont=0.670
NZ_PVFG01000070.1|GCF_002980735.1_68      -            383 benzo_1_2_benA       TIGR03229    433   1.5e-07   39.4   0.0   1   1   2.7e-10   2.2e-07   38.9   0.0    64   117    64   116    61   125 0.91 # 69187 # 70335 # -1 # ID=405566_68;partial=00;start_type=ATG;rbs_motif=None;rbs_spacer=None;gc_cont=0.670
NZ_ALWI01000015.1|GCF_000297475.1_100     -            369 benzo_1_2_benA       TIGR03229    433   1.5e-07   39.4   0.0   1   1   2.8e-10   2.3e-07   38.8   0.0    21   115    22   115    15   118 0.92 # 84709 # 85815 # 1 # ID=412182_100;partial=00;start_type=ATG;rbs_motif=GGAG/GAGG;rbs_spacer=5-10bp;gc_cont=0.623
NZ_LOZU01000007.1|GCF_001527685.1_660     -            369 benzo_1_2_benA       TIGR03229    433   1.5e-07   39.4   0.0   1   1   2.8e-10   2.3e-07   38.8   0.0    21   115    22   115    15   118 0.92 # 744549 # 745655 # 1 # ID=4650_660;partial=00;start_type=ATG;rbs_motif=GGAG/GAGG;rbs_spacer=5-10bp;gc_cont=0.623
NZ_UZVW01000002.1|GCF_900631665.1_1367    -            369 benzo_1_2_benA       TIGR03229    433   1.5e-07   39.4   0.0   1   1   2.8e-10   2.3e-07   38.8   0.0    21   115    22   115    15   118 0.92 # 1590914 # 1592020 # 1 # ID=51162_1367;partial=00;start_type=ATG;rbs_motif=GGAG/GAGG;rbs_spacer=5-10bp;gc_cont=0.622
NZ_QTPT01000001.1|GCF_003853435.1_253     -            369 benzo_1_2_benA       TIGR03229    433   1.5e-07   39.4   0.0   1   1   2.8e-10   2.3e-07   38.8   0.0    21   115    22   115    15   118 0.92 # 291289 # 292395 # -1 # ID=507373_253;partial=00;start_type=ATG;rbs_motif=GGAG/GAGG;rbs_spacer=5-10bp;gc_cont=0.629
NZ_QTQE01000001.1|GCF_003857485.1_283     -            369 benzo_1_2_benA       TIGR03229    433   1.5e-07   39.4   0.0   1   1   2.8e-10   2.3e-07   38.8   0.0    21   115    22   115    15   118 0.92 # 320918 # 322024 # 1 # ID=92334_283;partial=00;start_type=ATG;rbs_motif=GGAG/GAGG;rbs_spacer=5-10bp;gc_cont=0.628
NZ_QTQX01000019.1|GCF_003854375.1_76      -            381 benzo_1_2_benA       TIGR03229    433   1.5e-07   39.4   0.0   1   1   2.8e-10   2.3e-07   38.8   0.0    64   117    62   114    59   121 0.91 # 76698 # 77840 # 1 # ID=449994_76;partial=00;start_type=ATG;rbs_motif=None;rbs_spacer=None;gc_cont=0.676
NZ_PQGA01000002.1|GCF_002917095.1_340     -            369 benzo_1_2_benA       TIGR03229    433   1.5e-07   39.4   0.0   1   1   2.8e-10   2.3e-07   38.8   0.0    21   115    22   115    16   118 0.92 # 359613 # 360719 # -1 # ID=454514_340;partial=00;start_type=ATG;rbs_motif=GGAG/GAGG;rbs_spacer=5-10bp;gc_cont=0.606
NZ_PVUA01000003.1|GCF_003003375.1_375     -            369 benzo_1_2_benA       TIGR03229    433   1.5e-07   39.4   0.0   1   1   2.8e-10   2.3e-07   38.8   0.0    21   115    22   115    16   118 0.92 # 441118 # 442224 # 1 # ID=190481_375;partial=00;start_type=ATG;rbs_motif=GGAG/GAGG;rbs_spacer=5-10bp;gc_cont=0.606
NZ_AP018357.1|GCF_004723625.1_771         -            381 benzo_1_2_benA       TIGR03229    433   1.6e-07   39.4   0.0   1   1   2.8e-10   2.3e-07   38.9   0.0    64   117    62   114    59   122 0.91 # 883448 # 884590 # 1 # ID=204743_771;partial=00;start_type=ATG;rbs_motif=None;rbs_spacer=None;gc_cont=0.674
NZ_LASD01000018.1|GCF_000987075.1_319     -            381 benzo_1_2_benA       TIGR03229    433   1.6e-07   39.4   0.0   1   1   2.8e-10   2.3e-07   38.9   0.0    64   117    62   114    59   122 0.91 # 362459 # 363601 # -1 # ID=31610_319;partial=00;start_type=ATG;rbs_motif=None;rbs_spacer=None;gc_cont=0.674
NZ_MCAU01000004.1|GCF_001758385.1_238     -            381 benzo_1_2_benA       TIGR03229    433   1.6e-07   39.4   0.0   1   1   2.8e-10   2.3e-07   38.9   0.0    64   117    62   114    59   122 0.91 # 278828 # 279970 # 1 # ID=178695_238;partial=00;start_type=ATG;rbs_motif=None;rbs_spacer=None;gc_cont=0.674
NZ_MCAU02000001.1|GCF_001758385.2_645     -            381 benzo_1_2_benA       TIGR03229    433   1.6e-07   39.4   0.0   1   1   2.8e-10   2.3e-07   38.9   0.0    64   117    62   114    59   122 0.91 # 744560 # 745702 # 1 # ID=211259_645;partial=00;start_type=ATG;rbs_motif=None;rbs_spacer=None;gc_cont=0.674
NZ_MDTW01000073.1|GCF_001719665.1_29      -            381 benzo_1_2_benA       TIGR03229    433   1.6e-07   39.4   0.0   1   1   2.8e-10   2.3e-07   38.9   0.0    64   117    62   114    59   122 0.91 # 30759 # 31901 # 1 # ID=520768_29;partial=00;start_type=ATG;rbs_motif=None;rbs_spacer=None;gc_cont=0.674
NZ_MDUI01000184.1|GCF_001720405.1_18      -            381 benzo_1_2_benA       TIGR03229    433   1.6e-07   39.4   0.0   1   1   2.8e-10   2.3e-07   38.9   0.0    64   117    62   114    59   122 0.91 # 18866 # 20008 # -1 # ID=480152_18;partial=00;start_type=ATG;rbs_motif=None;rbs_spacer=None;gc_cont=0.674
NZ_NQOD01000046.1|GCF_002270525.1_100     -            381 benzo_1_2_benA       TIGR03229    433   1.6e-07   39.4   0.0   1   1   2.8e-10   2.3e-07   38.9   0.0    64   117    62   114    59   122 0.91 # 103584 # 104726 # -1 # ID=282438_100;partial=00;start_type=ATG;rbs_motif=None;rbs_spacer=None;gc_cont=0.674
NZ_QFRG01000002.1|GCF_003316785.1_154     -            381 benzo_1_2_benA       TIGR03229    433   1.6e-07   39.4   0.0   1   1   2.8e-10   2.3e-07   38.9   0.0    64   117    62   114    59   122 0.91 # 173708 # 174850 # -1 # ID=276791_154;partial=00;start_type=ATG;rbs_motif=None;rbs_spacer=None;gc_cont=0.674
QRBC01000051.1|GCA_003363165.1_13         -            381 benzo_1_2_benA       TIGR03229    433   1.6e-07   39.4   0.0   1   1   2.8e-10   2.3e-07   38.9   0.0    64   117    62   114    59   122 0.91 # 11941 # 13083 # -1 # ID=306187_13;partial=00;start_type=ATG;rbs_motif=None;rbs_spacer=None;gc_cont=0.674
NZ_FMYZ01000001.1|GCF_900101625.1_771     -            368 benzo_1_2_benA       TIGR03229    433   1.6e-07   39.4   0.0   1   1   2.9e-10   2.4e-07   38.8   0.0    19   115    20   114    14   116 0.93 # 880878 # 881981 # 1 # ID=537839_771;partial=00;start_type=ATG;rbs_motif=GGAG/GAGG;rbs_spacer=5-10bp;gc_cont=0.633
NZ_NKFK01000005.1|GCF_002223365.1_2099    -            383 benzo_1_2_benA       TIGR03229    433   1.6e-07   39.4   0.0   1   1   2.8e-10   2.3e-07   38.9   0.0    64   117    64   116    61   125 0.91 # 2389082 # 2390230 # -1 # ID=279427_2099;partial=00;start_type=ATG;rbs_motif=None;rbs_spacer=None;gc_cont=0.675
NZ_AEJF01000093.1|GCF_001028175.1_79      -            369 benzo_1_2_benA       TIGR03229    433   1.6e-07   39.4   0.0   1   1   3.2e-10   2.6e-07   38.7   0.0    21   115    22   115    16   118 0.91 # 95728 # 96834 # -1 # ID=18808_79;partial=00;start_type=ATG;rbs_motif=GGAG/GAGG;rbs_spacer=5-10bp;gc_cont=0.593
NZ_PDWG01000003.1|GCF_002921075.1_218     -            308 benzo_1_2_benA       TIGR03229    433   1.6e-07   39.4   0.0   1   1   2.9e-10   2.4e-07   38.8   0.0    21   115    22   115    15   118 0.91 # 233129 # 234052 # 1 # ID=543475_218;partial=01;start_type=ATG;rbs_motif=GGAG/GAGG;rbs_spacer=5-10bp;gc_cont=0.615
FYAX01000013.1|GCA_900185755.1_475        -            368 benzo_1_2_benA       TIGR03229    433   1.7e-07   39.3   0.0   1   1     3e-10   2.5e-07   38.7   0.0    19   115    20   114    14   117 0.93 # 524325 # 525428 # -1 # ID=431170_475;partial=00;start_type=ATG;rbs_motif=GGAG/GAGG;rbs_spacer=5-10bp;gc_cont=0.626
NC_007511.1|GCF_000012945.1_745           -            383 benzo_1_2_benA       TIGR03229    433   1.7e-07   39.3   0.0   1   1     3e-10   2.5e-07   38.7   0.0    64   117    64   116    61   125 0.91 # 838473 # 839621 # 1 # ID=18714_745;partial=00;start_type=ATG;rbs_motif=None;rbs_spacer=None;gc_cont=0.668
NZ_CP013418.1|GCF_001524445.2_3           -            369 benzo_1_2_benA       TIGR03229    433   1.8e-07   39.2   0.0   1   1   3.2e-10   2.6e-07   38.7   0.0    21   115    22   115    15   118 0.92 # 1406 # 2512 # -1 # ID=160157_3;partial=00;start_type=ATG;rbs_motif=GGAG/GAGG;rbs_spacer=5-10bp;gc_cont=0.617
NZ_CP013425.1|GCF_001524625.2_1794        -            369 benzo_1_2_benA       TIGR03229    433   1.8e-07   39.2   0.0   1   1   3.2e-10   2.6e-07   38.7   0.0    21   115    22   115    15   118 0.92 # 2183813 # 2184919 # 1 # ID=439645_1794;partial=00;start_type=ATG;rbs_motif=GGAG/GAGG;rbs_spacer=5-10bp;gc_cont=0.618
NZ_JPWT01000002.1|GCF_000773065.1_4       -            369 benzo_1_2_benA       TIGR03229    433   1.8e-07   39.2   0.0   1   1   3.2e-10   2.6e-07   38.7   0.0    21   115    22   115    15   118 0.92 # 4758 # 5864 # -1 # ID=48388_4;partial=00;start_type=ATG;rbs_motif=GGAG/GAGG;rbs_spacer=5-10bp;gc_cont=0.616
NZ_LOXK01000023.1|GCF_001524425.1_336     -            369 benzo_1_2_benA       TIGR03229    433   1.8e-07   39.2   0.0   1   1   3.2e-10   2.6e-07   38.7   0.0    21   115    22   115    15   118 0.92 # 376131 # 377237 # 1 # ID=391278_336;partial=00;start_type=ATG;rbs_motif=GGAG/GAGG;rbs_spacer=5-10bp;gc_cont=0.617
NZ_LOXL01000061.1|GCF_001524445.1_336     -            369 benzo_1_2_benA       TIGR03229    433   1.8e-07   39.2   0.0   1   1   3.2e-10   2.6e-07   38.7   0.0    21   115    22   115    15   118 0.92 # 376594 # 377700 # 1 # ID=399886_336;partial=00;start_type=ATG;rbs_motif=GGAG/GAGG;rbs_spacer=5-10bp;gc_cont=0.617
NZ_LOXQ01000036.1|GCF_001524525.1_336     -            369 benzo_1_2_benA       TIGR03229    433   1.8e-07   39.2   0.0   1   1   3.2e-10   2.6e-07   38.7   0.0    21   115    22   115    15   118 0.92 # 376594 # 377700 # 1 # ID=123449_336;partial=00;start_type=ATG;rbs_motif=GGAG/GAGG;rbs_spacer=5-10bp;gc_cont=0.617
NZ_LOXS01000136.1|GCF_001524565.1_336     -            369 benzo_1_2_benA       TIGR03229    433   1.8e-07   39.2   0.0   1   1   3.2e-10   2.6e-07   38.7   0.0    21   115    22   115    15   118 0.92 # 376594 # 377700 # 1 # ID=181665_336;partial=00;start_type=ATG;rbs_motif=GGAG/GAGG;rbs_spacer=5-10bp;gc_cont=0.617
NZ_LOXT01000014.1|GCF_001524585.1_336     -            369 benzo_1_2_benA       TIGR03229    433   1.8e-07   39.2   0.0   1   1   3.2e-10   2.6e-07   38.7   0.0    21   115    22   115    15   118 0.92 # 376594 # 377700 # 1 # ID=77141_336;partial=00;start_type=ATG;rbs_motif=GGAG/GAGG;rbs_spacer=5-10bp;gc_cont=0.617
NZ_LOXX01000046.1|GCF_001524625.1_4       -            369 benzo_1_2_benA       TIGR03229    433   1.8e-07   39.2   0.0   1   1   3.2e-10   2.6e-07   38.7   0.0    21   115    22   115    15   118 0.92 # 4784 # 5890 # -1 # ID=252929_4;partial=00;start_type=ATG;rbs_motif=GGAG/GAGG;rbs_spacer=5-10bp;gc_cont=0.618
NZ_LOYJ01000116.1|GCF_001526245.1_8       -            369 benzo_1_2_benA       TIGR03229    433   1.8e-07   39.2   0.0   1   1   3.2e-10   2.6e-07   38.7   0.0    21   115    22   115    15   118 0.92 # 10907 # 12013 # -1 # ID=361586_8;partial=00;start_type=ATG;rbs_motif=GGAG/GAGG;rbs_spacer=5-10bp;gc_cont=0.617
NZ_CP013458.1|GCF_001532025.2_532         -            369 benzo_1_2_benA       TIGR03229    433   1.8e-07   39.2   0.0   1   1   3.2e-10   2.6e-07   38.7   0.0    21   115    22   115    15   118 0.92 # 653462 # 654568 # -1 # ID=388315_532;partial=00;start_type=ATG;rbs_motif=GGAG/GAGG;rbs_spacer=5-10bp;gc_cont=0.617
NZ_LPKI01000027.1|GCF_001532025.1_83      -            369 benzo_1_2_benA       TIGR03229    433   1.8e-07   39.2   0.0   1   1   3.2e-10   2.6e-07   38.7   0.0    21   115    22   115    15   118 0.92 # 91312 # 92418 # -1 # ID=386133_83;partial=00;start_type=ATG;rbs_motif=GGAG/GAGG;rbs_spacer=5-10bp;gc_cont=0.617
NZ_LOYZ01000053.1|GCF_001527265.1_250     -            369 benzo_1_2_benA       TIGR03229    433   1.8e-07   39.2   0.0   1   1   3.3e-10   2.7e-07   38.6   0.0    21   115    22   115    15   118 0.92 # 269340 # 270446 # 1 # ID=353149_250;partial=00;start_type=ATG;rbs_motif=GGAG/GAGG;rbs_spacer=5-10bp;gc_cont=0.625
NZ_LOZA01000030.1|GCF_001527285.1_172     -            369 benzo_1_2_benA       TIGR03229    433   1.8e-07   39.2   0.0   1   1   3.3e-10   2.7e-07   38.6   0.0    21   115    22   115    15   118 0.92 # 196344 # 197450 # -1 # ID=282560_172;partial=00;start_type=ATG;rbs_motif=GGAG/GAGG;rbs_spacer=5-10bp;gc_cont=0.626
NZ_LOZB01000083.1|GCF_001527305.1_172     -            369 benzo_1_2_benA       TIGR03229    433   1.8e-07   39.2   0.0   1   1   3.3e-10   2.7e-07   38.6   0.0    21   115    22   115    15   118 0.92 # 196526 # 197632 # -1 # ID=504947_172;partial=00;start_type=ATG;rbs_motif=GGAG/GAGG;rbs_spacer=5-10bp;gc_cont=0.626
NZ_LOZN01000061.1|GCF_001527545.1_409     -            369 benzo_1_2_benA       TIGR03229    433   1.8e-07   39.2   0.0   1   1   3.3e-10   2.7e-07   38.6   0.0    21   115    22   115    15   118 0.92 # 471223 # 472329 # 1 # ID=423033_409;partial=00;start_type=ATG;rbs_motif=GGAG/GAGG;rbs_spacer=5-10bp;gc_cont=0.625
NZ_LPAO01000028.1|GCF_001526995.1_560     -            369 benzo_1_2_benA       TIGR03229    433   1.8e-07   39.2   0.0   1   1   3.3e-10   2.7e-07   38.6   0.0    21   115    22   115    15   118 0.92 # 639637 # 640743 # 1 # ID=317433_560;partial=00;start_type=ATG;rbs_motif=GGAG/GAGG;rbs_spacer=5-10bp;gc_cont=0.625
NZ_LPAW01000074.1|GCF_001526815.1_51      -            369 benzo_1_2_benA       TIGR03229    433   1.8e-07   39.2   0.0   1   1   3.3e-10   2.7e-07   38.6   0.0    21   115    22   115    15   118 0.92 # 47322 # 48428 # -1 # ID=482247_51;partial=00;start_type=ATG;rbs_motif=GGAG/GAGG;rbs_spacer=5-10bp;gc_cont=0.626
NZ_LPFM01000004.1|GCF_001529625.1_560     -            369 benzo_1_2_benA       TIGR03229    433   1.8e-07   39.2   0.0   1   1   3.3e-10   2.7e-07   38.6   0.0    21   115    22   115    15   118 0.92 # 639500 # 640606 # 1 # ID=292020_560;partial=00;start_type=ATG;rbs_motif=GGAG/GAGG;rbs_spacer=5-10bp;gc_cont=0.625
NZ_LPKP01000043.1|GCF_001533075.1_73      -            369 benzo_1_2_benA       TIGR03229    433   1.8e-07   39.2   0.0   1   1   3.3e-10   2.7e-07   38.6   0.0    21   115    22   115    15   118 0.92 # 73117 # 74223 # -1 # ID=447411_73;partial=00;start_type=ATG;rbs_motif=GGAG/GAGG;rbs_spacer=5-10bp;gc_cont=0.626
NZ_JAVM01000037.1|GCF_002881075.1_1       -            329 benzo_1_2_benA       TIGR03229    433   1.8e-07   39.2   0.0   1   1   3.3e-10   2.8e-07   38.6   0.0    21   115    22   115    15   118 0.91 # 1 # 987 # -1 # ID=522827_1;partial=10;start_type=ATG;rbs_motif=GGAG/GAGG;rbs_spacer=5-10bp;gc_cont=0.618
NZ_LWUZ01000177.1|GCF_001976255.1_1       -            329 benzo_1_2_benA       TIGR03229    433   1.8e-07   39.2   0.0   1   1   3.3e-10   2.8e-07   38.6   0.0    21   115    22   115    15   118 0.91 # 1 # 987 # -1 # ID=446876_1;partial=10;start_type=ATG;rbs_motif=GGAG/GAGG;rbs_spacer=5-10bp;gc_cont=0.618
NZ_AKXR01001286.1|GCF_000282815.1_3       -            368 benzo_1_2_benA       TIGR03229    433   1.9e-07   39.2   0.0   1   1   3.5e-10   2.9e-07   38.5   0.0    19   115    20   114    14   116 0.92 # 1595 # 2698 # -1 # ID=463653_3;partial=00;start_type=ATG;rbs_motif=GGAG/GAGG;rbs_spacer=5-10bp;gc_cont=0.627
NZ_CP030849.1|GCF_004193915.1_3044        -            372 benzo_1_2_benA       TIGR03229    433   1.9e-07   39.2   0.0   1   1   3.4e-10   2.8e-07   38.6   0.0    22   115    23   118    17   120 0.88 # 3274206 # 3275321 # 1 # ID=45560_3044;partial=00;start_type=ATG;rbs_motif=GGAG/GAGG;rbs_spacer=5-10bp;gc_cont=0.603
MKVU01000006.1|GCA_001899225.1_410        -            372 benzo_1_2_benA       TIGR03229    433   1.9e-07   39.2   0.0   1   1   3.4e-10   2.8e-07   38.6   0.0    22   115    23   118    17   120 0.88 # 468730 # 469845 # 1 # ID=177084_410;partial=00;start_type=ATG;rbs_motif=GGAG/GAGG;rbs_spacer=5-10bp;gc_cont=0.605
NZ_AKXS01000311.1|GCF_000282835.1_11      -            372 benzo_1_2_benA       TIGR03229    433   1.9e-07   39.2   0.0   1   1   3.4e-10   2.8e-07   38.6   0.0    22   115    23   118    17   120 0.88 # 13995 # 15110 # 1 # ID=11852_11;partial=00;start_type=ATG;rbs_motif=GGAG/GAGG;rbs_spacer=5-10bp;gc_cont=0.605
NZ_QTPS01000045.1|GCF_003853715.1_50      -            369 benzo_1_2_benA       TIGR03229    433   1.9e-07   39.1   0.0   1   1   3.5e-10   2.9e-07   38.5   0.0    21   115    22   115    15   118 0.92 # 50914 # 52020 # 1 # ID=519569_50;partial=00;start_type=ATG;rbs_motif=GGAG/GAGG;rbs_spacer=5-10bp;gc_cont=0.627
APLK01001038.1|GCA_000401075.1_6          -            335 benzo_1_2_benA       TIGR03229    433   1.9e-07   39.1   0.0   1   2     1e-07   8.2e-05   30.4   0.0    67   115    19    65    17    66 0.89 # 5859 # 6863 # 1 # ID=510153_6;partial=00;start_type=ATG;rbs_motif=GGAG/GAGG;rbs_spacer=5-10bp;gc_cont=0.665
APLK01001038.1|GCA_000401075.1_6          -            335 benzo_1_2_benA       TIGR03229    433   1.9e-07   39.1   0.0   2   2       1.5   1.3e+03    6.6   0.0   192   221   131   160   128   171 0.89 # 5859 # 6863 # 1 # ID=510153_6;partial=00;start_type=ATG;rbs_motif=GGAG/GAGG;rbs_spacer=5-10bp;gc_cont=0.665
NZ_FCOE01000015.1|GCF_001544915.1_71      -            369 benzo_1_2_benA       TIGR03229    433   1.9e-07   39.1   0.0   1   1   3.8e-10   3.2e-07   38.4   0.0    21   115    22   115    16   118 0.89 # 85153 # 86259 # 1 # ID=71427_71;partial=00;start_type=ATG;rbs_motif=GGAG/GAGG;rbs_spacer=5-10bp;gc_cont=0.612
NZ_FCOE02000015.1|GCF_001544915.2_71      -            369 benzo_1_2_benA       TIGR03229    433   1.9e-07   39.1   0.0   1   1   3.8e-10   3.2e-07   38.4   0.0    21   115    22   115    16   118 0.89 # 85153 # 86259 # 1 # ID=128835_71;partial=00;start_type=ATG;rbs_motif=GGAG/GAGG;rbs_spacer=5-10bp;gc_cont=0.612
NZ_ABBD01000044.1|GCF_000170315.1_24      -            369 benzo_1_2_benA       TIGR03229    433     2e-07   39.1   0.0   1   1   3.7e-10     3e-07   38.5   0.0    21   115    22   115    15   118 0.92 # 25490 # 26596 # -1 # ID=226667_24;partial=00;start_type=ATG;rbs_motif=GGAG/GAGG;rbs_spacer=5-10bp;gc_cont=0.623
NZ_AECN01000012.1|GCF_000179515.1_24      -            369 benzo_1_2_benA       TIGR03229    433     2e-07   39.1   0.0   1   1   3.7e-10     3e-07   38.5   0.0    21   115    22   115    15   118 0.92 # 25479 # 26585 # -1 # ID=335674_24;partial=00;start_type=ATG;rbs_motif=GGAG/GAGG;rbs_spacer=5-10bp;gc_cont=0.623
NZ_CP004090.1|GCF_000567905.1_3           -            369 benzo_1_2_benA       TIGR03229    433     2e-07   39.1   0.0   1   1   3.7e-10     3e-07   38.5   0.0    21   115    22   115    15   118 0.92 # 1389 # 2495 # -1 # ID=180588_3;partial=00;start_type=ATG;rbs_motif=GGAG/GAGG;rbs_spacer=5-10bp;gc_cont=0.623
NZ_CP008915.1|GCF_000808035.1_2143        -            369 benzo_1_2_benA       TIGR03229    433     2e-07   39.1   0.0   1   1   3.7e-10     3e-07   38.5   0.0    21   115    22   115    15   118 0.92 # 2667672 # 2668778 # -1 # ID=475622_2143;partial=00;start_type=ATG;rbs_motif=GGAG/GAGG;rbs_spacer=5-10bp;gc_cont=0.623
NZ_CP008915.2|GCF_000808035.2_330         -            369 benzo_1_2_benA       TIGR03229    433     2e-07   39.1   0.0   1   1   3.7e-10     3e-07   38.5   0.0    21   115    22   115    15   118 0.92 # 374120 # 375226 # -1 # ID=474154_330;partial=00;start_type=ATG;rbs_motif=GGAG/GAGG;rbs_spacer=5-10bp;gc_cont=0.623
NZ_CP010018.1|GCF_000959605.1_319         -            369 benzo_1_2_benA       TIGR03229    433     2e-07   39.1   0.0   1   1   3.7e-10     3e-07   38.5   0.0    21   115    22   115    15   118 0.92 # 372277 # 373383 # 1 # ID=266395_319;partial=00;start_type=ATG;rbs_motif=GGAG/GAGG;rbs_spacer=5-10bp;gc_cont=0.623
NZ_CP013361.1|GCF_001718295.1_641         -            369 benzo_1_2_benA       TIGR03229    433     2e-07   39.1   0.0   1   1   3.7e-10     3e-07   38.5   0.0    21   115    22   115    15   118 0.92 # 745749 # 746855 # -1 # ID=331200_641;partial=00;start_type=ATG;rbs_motif=GGAG/GAGG;rbs_spacer=5-10bp;gc_cont=0.623
NZ_CP013410.1|GCF_001718615.1_608         -            369 benzo_1_2_benA       TIGR03229    433     2e-07   39.1   0.0   1   1   3.7e-10     3e-07   38.5   0.0    21   115    22   115    15   118 0.92 # 717724 # 718830 # -1 # ID=416527_608;partial=00;start_type=ATG;rbs_motif=GGAG/GAGG;rbs_spacer=5-10bp;gc_cont=0.623
NZ_CP013413.1|GCF_001718635.1_618         -            369 benzo_1_2_benA       TIGR03229    433     2e-07   39.1   0.0   1   1   3.7e-10     3e-07   38.5   0.0    21   115    22   115    15   118 0.92 # 716700 # 717806 # -1 # ID=10805_618;partial=00;start_type=ATG;rbs_motif=GGAG/GAGG;rbs_spacer=5-10bp;gc_cont=0.623
NZ_CP020391.1|GCF_003020185.1_1554        -            369 benzo_1_2_benA       TIGR03229    433     2e-07   39.1   0.0   1   1   3.7e-10     3e-07   38.5   0.0    21   115    22   115    15   118 0.92 # 1990517 # 1991623 # 1 # ID=457330_1554;partial=00;start_type=ATG;rbs_motif=GGAG/GAGG;rbs_spacer=5-10bp;gc_cont=0.623
NZ_JAWD01000043.1|GCF_002888395.1_24      -            369 benzo_1_2_benA       TIGR03229    433     2e-07   39.1   0.0   1   1   3.7e-10     3e-07   38.5   0.0    21   115    22   115    15   118 0.92 # 25488 # 26594 # -1 # ID=223681_24;partial=00;start_type=ATG;rbs_motif=GGAG/GAGG;rbs_spacer=5-10bp;gc_cont=0.623
NZ_JAWE01000054.1|GCF_002888425.1_41      -            369 benzo_1_2_benA       TIGR03229    433     2e-07   39.1   0.0   1   1   3.7e-10     3e-07   38.5   0.0    21   115    22   115    15   118 0.92 # 36986 # 38092 # 1 # ID=374799_41;partial=00;start_type=ATG;rbs_motif=GGAG/GAGG;rbs_spacer=5-10bp;gc_cont=0.623
NZ_LNNG01000004.1|GCF_001555485.1_1138    -            369 benzo_1_2_benA       TIGR03229    433     2e-07   39.1   0.0   1   1   3.7e-10     3e-07   38.5   0.0    21   115    22   115    15   118 0.92 # 1346321 # 1347427 # -1 # ID=345440_1138;partial=00;start_type=ATG;rbs_motif=GGAG/GAGG;rbs_spacer=5-10bp;gc_cont=0.623
NZ_NBSQ01000001.1|GCF_002891155.1_87      -            369 benzo_1_2_benA       TIGR03229    433     2e-07   39.1   0.0   1   1   3.7e-10     3e-07   38.5   0.0    21   115    22   115    15   118 0.92 # 87530 # 88636 # 1 # ID=387378_87;partial=00;start_type=ATG;rbs_motif=GGAG/GAGG;rbs_spacer=5-10bp;gc_cont=0.623
NZ_SRIN01000029.1|GCF_004684955.1_22      -            369 benzo_1_2_benA       TIGR03229    433     2e-07   39.1   0.0   1   1   3.7e-10     3e-07   38.5   0.0    21   115    22   115    15   118 0.92 # 21140 # 22246 # 1 # ID=490521_22;partial=00;start_type=ATG;rbs_motif=GGAG/GAGG;rbs_spacer=5-10bp;gc_cont=0.623
PHRD01000012.1|GCA_002803565.1_16         -            369 benzo_1_2_benA       TIGR03229    433     2e-07   39.1   0.0   1   1   3.7e-10     3e-07   38.5   0.0    21   115    22   115    15   118 0.92 # 15211 # 16317 # 1 # ID=169885_16;partial=00;start_type=ATG;rbs_motif=GGAG/GAGG;rbs_spacer=5-10bp;gc_cont=0.623
SJET01000135.1|GCA_004328405.1_139        -            369 benzo_1_2_benA       TIGR03229    433     2e-07   39.1   0.0   1   1   3.7e-10     3e-07   38.5   0.0    21   115    22   115    15   118 0.92 # 155767 # 156873 # -1 # ID=260074_139;partial=00;start_type=ATG;rbs_motif=GGAG/GAGG;rbs_spacer=5-10bp;gc_cont=0.623
NZ_CAFE01000279.1|GCF_000234195.1_19      -            369 benzo_1_2_benA       TIGR03229    433     2e-07   39.0   0.0   1   1   4.6e-10   3.8e-07   38.1   0.0    21   115    22   115    15   119 0.90 # 17041 # 18147 # -1 # ID=236630_19;partial=00;start_type=ATG;rbs_motif=GGAG/GAGG;rbs_spacer=5-10bp;gc_cont=0.605
NZ_QTQW01000016.1|GCF_003853905.1_113     -            381 benzo_1_2_benA       TIGR03229    433     2e-07   39.0   0.0   1   1   3.7e-10     3e-07   38.5   0.0    64   117    62   114    59   123 0.91 # 119850 # 120992 # 1 # ID=11428_113;partial=00;start_type=ATG;rbs_motif=None;rbs_spacer=None;gc_cont=0.675
NZ_UUYY01000002.1|GCF_900593575.1_140     -            369 benzo_1_2_benA       TIGR03229    433   2.1e-07   39.0   0.0   1   1   3.9e-10   3.3e-07   38.4   0.0    21   115    22   115    15   121 0.91 # 151721 # 152827 # -1 # ID=522271_140;partial=00;start_type=ATG;rbs_motif=GGAG/GAGG;rbs_spacer=5-10bp;gc_cont=0.624
NZ_LNJQ01000004.1|GCF_001546915.1_529     -            369 benzo_1_2_benA       TIGR03229    433   2.2e-07   38.9   0.0   1   1     4e-10   3.3e-07   38.3   0.0    21   115    22   115    15   118 0.92 # 649746 # 650852 # -1 # ID=397590_529;partial=00;start_type=ATG;rbs_motif=GGAG/GAGG;rbs_spacer=5-10bp;gc_cont=0.617
NZ_LNJR01000001.1|GCF_001546955.1_1388    -            369 benzo_1_2_benA       TIGR03229    433   2.2e-07   38.9   0.0   1   1     4e-10   3.3e-07   38.3   0.0    21   115    22   115    15   118 0.92 # 1635606 # 1636712 # 1 # ID=448558_1388;partial=00;start_type=ATG;rbs_motif=GGAG/GAGG;rbs_spacer=5-10bp;gc_cont=0.617
NZ_LNJT01000008.1|GCF_001636105.1_701     -            369 benzo_1_2_benA       TIGR03229    433   2.2e-07   38.9   0.0   1   1     4e-10   3.3e-07   38.3   0.0    21   115    22   115    15   118 0.91 # 827431 # 828537 # 1 # ID=14096_701;partial=00;start_type=ATG;rbs_motif=GGAG/GAGG;rbs_spacer=5-10bp;gc_cont=0.627
NC_021174.1|GCF_000385525.1_1616          -            369 benzo_1_2_benA       TIGR03229    433   2.2e-07   38.9   0.0   1   1     4e-10   3.3e-07   38.3   0.0    21   115    22   115    15   118 0.91 # 1987844 # 1988950 # -1 # ID=91600_1616;partial=00;start_type=ATG;rbs_motif=GGAG/GAGG;rbs_spacer=5-10bp;gc_cont=0.630
NZ_ABBM01001166.1|GCF_000170495.1_53      -            369 benzo_1_2_benA       TIGR03229    433   2.2e-07   38.9   0.0   1   1     4e-10   3.3e-07   38.3   0.0    21   115    22   115    15   118 0.91 # 40831 # 41937 # -1 # ID=285360_53;partial=00;start_type=ATG;rbs_motif=GGAG/GAGG;rbs_spacer=5-10bp;gc_cont=0.627
NZ_CM003627.1|GCF_001462435.1_1019        -            369 benzo_1_2_benA       TIGR03229    433   2.2e-07   38.9   0.0   1   1     4e-10   3.3e-07   38.3   0.0    21   115    22   115    15   118 0.91 # 1222375 # 1223481 # 1 # ID=275135_1019;partial=00;start_type=ATG;rbs_motif=GGAG/GAGG;rbs_spacer=5-10bp;gc_cont=0.630
NZ_CP009548.1|GCF_000959325.1_1170        -            369 benzo_1_2_benA       TIGR03229    433   2.2e-07   38.9   0.0   1   1     4e-10   3.3e-07   38.3   0.0    21   115    22   115    15   118 0.91 # 1394962 # 1396068 # -1 # ID=523061_1170;partial=00;start_type=ATG;rbs_motif=GGAG/GAGG;rbs_spacer=5-10bp;gc_cont=0.627
NZ_CP013382.1|GCF_001513745.1_1900        -            369 benzo_1_2_benA       TIGR03229    433   2.2e-07   38.9   0.0   1   1     4e-10   3.3e-07   38.3   0.0    21   115    22   115    15   118 0.91 # 2315748 # 2316854 # 1 # ID=441236_1900;partial=00;start_type=ATG;rbs_motif=GGAG/GAGG;rbs_spacer=5-10bp;gc_cont=0.627
NZ_CP023498.1|GCF_002386205.1_1531        -            369 benzo_1_2_benA       TIGR03229    433   2.2e-07   38.9   0.0   1   1     4e-10   3.3e-07   38.3   0.0    21   115    22   115    15   118 0.91 # 1890202 # 1891308 # 1 # ID=399181_1531;partial=00;start_type=ATG;rbs_motif=GGAG/GAGG;rbs_spacer=5-10bp;gc_cont=0.630
NZ_JAUY01000050.1|GCF_002888035.1_16      -            369 benzo_1_2_benA       TIGR03229    433   2.2e-07   38.9   0.0   1   1     4e-10   3.3e-07   38.3   0.0    21   115    22   115    15   118 0.91 # 18682 # 19788 # 1 # ID=378112_16;partial=00;start_type=ATG;rbs_motif=GGAG/GAGG;rbs_spacer=5-10bp;gc_cont=0.630
NZ_JAVA01000073.1|GCF_002888095.1_112     -            369 benzo_1_2_benA       TIGR03229    433   2.2e-07   38.9   0.0   1   1     4e-10   3.3e-07   38.3   0.0    21   115    22   115    15   118 0.91 # 121656 # 122762 # -1 # ID=69816_112;partial=00;start_type=ATG;rbs_motif=GGAG/GAGG;rbs_spacer=5-10bp;gc_cont=0.630
NZ_JH692065.1|GCF_000266985.1_47          -            369 benzo_1_2_benA       TIGR03229    433   2.2e-07   38.9   0.0   1   1     4e-10   3.3e-07   38.3   0.0    21   115    22   115    15   118 0.91 # 53908 # 55014 # 1 # ID=159148_47;partial=00;start_type=ATG;rbs_motif=GGAG/GAGG;rbs_spacer=5-10bp;gc_cont=0.627
NZ_CM003770.1|GCF_001546925.1_161         -            369 benzo_1_2_benA       TIGR03229    433   2.2e-07   38.9   0.0   1   1     4e-10   3.3e-07   38.3   0.0    21   115    22   115    15   118 0.91 # 220249 # 221355 # 1 # ID=345893_161;partial=00;start_type=ATG;rbs_motif=GGAG/GAGG;rbs_spacer=5-10bp;gc_cont=0.625
NZ_LOZR01000007.1|GCF_001527625.1_15      -            369 benzo_1_2_benA       TIGR03229    433   2.2e-07   38.9   0.0   1   1     4e-10   3.3e-07   38.3   0.0    21   115    22   115    15   118 0.91 # 16627 # 17733 # 1 # ID=59299_15;partial=00;start_type=ATG;rbs_motif=GGAG/GAGG;rbs_spacer=5-10bp;gc_cont=0.625
NZ_FNYE01000028.1|GCF_900108945.1_76      -            369 benzo_1_2_benA       TIGR03229    433   2.3e-07   38.9   0.0   1   1   4.9e-10   4.1e-07   38.0   0.0    20   115    21   115    16   119 0.92 # 88021 # 89127 # -1 # ID=28699_76;partial=00;start_type=ATG;rbs_motif=GGAG/GAGG;rbs_spacer=5-10bp;gc_cont=0.609
NZ_RQIY01000001.1|GCF_003849705.1_120     -            369 benzo_1_2_benA       TIGR03229    433   2.3e-07   38.9   0.0   1   1   4.2e-10   3.5e-07   38.3   0.0    21   115    22   115    16   119 0.92 # 145705 # 146811 # -1 # ID=58758_120;partial=00;start_type=ATG;rbs_motif=GGAG/GAGG;rbs_spacer=5-10bp;gc_cont=0.603
NZ_UVDO01000031.1|GCF_900594795.1_2       -            369 benzo_1_2_benA       TIGR03229    433   2.3e-07   38.9   0.0   1   1   4.1e-10   3.4e-07   38.3   0.0    21   115    22   115    15   118 0.91 # 220 # 1326 # -1 # ID=442290_2;partial=00;start_type=ATG;rbs_motif=GGAG/GAGG;rbs_spacer=5-10bp;gc_cont=0.624
NZ_UUXS01000107.1|GCF_900593275.1_5       -            369 benzo_1_2_benA       TIGR03229    433   2.3e-07   38.9   0.0   1   1   4.1e-10   3.4e-07   38.3   0.0    21   115    22   115    15   118 0.91 # 4552 # 5658 # 1 # ID=62128_5;partial=00;start_type=ATG;rbs_motif=GGAG/GAGG;rbs_spacer=5-10bp;gc_cont=0.625
APLJ01001607.1|GCA_000401055.1_1          -            369 benzo_1_2_benA       TIGR03229    433   2.3e-07   38.9   0.0   1   1   4.1e-10   3.4e-07   38.3   0.0    21   115    22   115    15   118 0.91 # 119 # 1225 # -1 # ID=506653_1;partial=00;start_type=ATG;rbs_motif=GGAG/GAGG;rbs_spacer=5-10bp;gc_cont=0.626
APLK01000404.1|GCA_000401075.1_3          -            369 benzo_1_2_benA       TIGR03229    433   2.3e-07   38.9   0.0   1   1   4.1e-10   3.4e-07   38.3   0.0    21   115    22   115    15   118 0.91 # 994 # 2100 # 1 # ID=509519_3;partial=00;start_type=ATG;rbs_motif=GGAG/GAGG;rbs_spacer=5-10bp;gc_cont=0.626
APLM01000120.1|GCA_000401115.1_7          -            369 benzo_1_2_benA       TIGR03229    433   2.3e-07   38.9   0.0   1   1   4.1e-10   3.4e-07   38.3   0.0    21   115    22   115    15   118 0.91 # 9961 # 11067 # -1 # ID=80923_7;partial=00;start_type=ATG;rbs_motif=GGAG/GAGG;rbs_spacer=5-10bp;gc_cont=0.626
CP008731.1|GCA_000756025.1_530            -            369 benzo_1_2_benA       TIGR03229    433   2.3e-07   38.9   0.0   1   1   4.1e-10   3.4e-07   38.3   0.0    21   115    22   115    15   118 0.91 # 647337 # 648443 # 1 # ID=520247_530;partial=00;start_type=ATG;rbs_motif=GGAG/GAGG;rbs_spacer=5-10bp;gc_cont=0.626
CP008754.1|GCA_003445415.1_756            -            369 benzo_1_2_benA       TIGR03229    433   2.3e-07   38.9   0.0   1   1   4.1e-10   3.4e-07   38.3   0.0    21   115    22   115    15   118 0.91 # 1031279 # 1032385 # 1 # ID=45250_756;partial=00;start_type=ATG;rbs_motif=GGAG/GAGG;rbs_spacer=5-10bp;gc_cont=0.626
CP012093.1|GCA_001275585.1_814            -            369 benzo_1_2_benA       TIGR03229    433   2.3e-07   38.9   0.0   1   1   4.1e-10   3.4e-07   38.3   0.0    21   115    22   115    15   118 0.91 # 1003724 # 1004830 # 1 # ID=202916_814;partial=00;start_type=ATG;rbs_motif=GGAG/GAGG;rbs_spacer=5-10bp;gc_cont=0.625
CP018401.1|GCA_002111225.1_261            -            369 benzo_1_2_benA       TIGR03229    433   2.3e-07   38.9   0.0   1   1   4.1e-10   3.4e-07   38.3   0.0    21   115    22   115    15   118 0.91 # 306464 # 307570 # 1 # ID=117444_261;partial=00;start_type=ATG;rbs_motif=GGAG/GAGG;rbs_spacer=5-10bp;gc_cont=0.626
CP018415.1|GCA_002111285.1_2515           -            369 benzo_1_2_benA       TIGR03229    433   2.3e-07   38.9   0.0   1   1   4.1e-10   3.4e-07   38.3   0.0    21   115    22   115    15   118 0.91 # 3185407 # 3186513 # 1 # ID=263908_2515;partial=00;start_type=ATG;rbs_motif=GGAG/GAGG;rbs_spacer=5-10bp;gc_cont=0.625
CP025305.1|GCA_003547015.1_1833           -            369 benzo_1_2_benA       TIGR03229    433   2.3e-07   38.9   0.0   1   1   4.1e-10   3.4e-07   38.3   0.0    21   115    22   115    15   118 0.91 # 2385993 # 2387099 # 1 # ID=256362_1833;partial=00;start_type=ATG;rbs_motif=GGAG/GAGG;rbs_spacer=5-10bp;gc_cont=0.626
CP040551.1|GCA_005862325.1_459            -            369 benzo_1_2_benA       TIGR03229    433   2.3e-07   38.9   0.0   1   1   4.1e-10   3.4e-07   38.3   0.0    21   115    22   115    15   118 0.91 # 572949 # 574055 # 1 # ID=221846_459;partial=00;start_type=ATG;rbs_motif=GGAG/GAGG;rbs_spacer=5-10bp;gc_cont=0.626
JQII01000001.1|GCA_000773345.1_2149       -            369 benzo_1_2_benA       TIGR03229    433   2.3e-07   38.9   0.0   1   1   4.1e-10   3.4e-07   38.3   0.0    21   115    22   115    15   118 0.91 # 2661450 # 2662556 # -1 # ID=123287_2149;partial=00;start_type=ATG;rbs_motif=GGAG/GAGG;rbs_spacer=5-10bp;gc_cont=0.626
KN323045.1|GCA_000774685.1_441            -            369 benzo_1_2_benA       TIGR03229    433   2.3e-07   38.9   0.0   1   1   4.1e-10   3.4e-07   38.3   0.0    21   115    22   115    15   118 0.91 # 567447 # 568553 # 1 # ID=495447_441;partial=00;start_type=ATG;rbs_motif=GGAG/GAGG;rbs_spacer=5-10bp;gc_cont=0.625
LAUB01000357.1|GCA_000981285.1_31         -            369 benzo_1_2_benA       TIGR03229    433   2.3e-07   38.9   0.0   1   1   4.1e-10   3.4e-07   38.3   0.0    21   115    22   115    15   118 0.91 # 32594 # 33700 # -1 # ID=439358_31;partial=00;start_type=ATG;rbs_motif=GGAG/GAGG;rbs_spacer=5-10bp;gc_cont=0.624
LAUB02000082.1|GCA_000981285.2_191        -            369 benzo_1_2_benA       TIGR03229    433   2.3e-07   38.9   0.0   1   1   4.1e-10   3.4e-07   38.3   0.0    21   115    22   115    15   118 0.91 # 203338 # 204444 # -1 # ID=470038_191;partial=00;start_type=ATG;rbs_motif=GGAG/GAGG;rbs_spacer=5-10bp;gc_cont=0.624
MKIT01000125.1|GCA_001905265.1_1          -            369 benzo_1_2_benA       TIGR03229    433   2.3e-07   38.9   0.0   1   1   4.1e-10   3.4e-07   38.3   0.0    21   115    22   115    15   118 0.91 # 96 # 1202 # -1 # ID=402891_1;partial=00;start_type=ATG;rbs_motif=GGAG/GAGG;rbs_spacer=5-10bp;gc_cont=0.626
NC_006349.2|GCF_000011705.1_279           -            369 benzo_1_2_benA       TIGR03229    433   2.3e-07   38.9   0.0   1   1   4.1e-10   3.4e-07   38.3   0.0    21   115    22   115    15   118 0.91 # 313919 # 315025 # -1 # ID=9527_279;partial=00;start_type=ATG;rbs_motif=GGAG/GAGG;rbs_spacer=5-10bp;gc_cont=0.626
NC_006351.1|GCF_000011545.1_1840          -            369 benzo_1_2_benA       TIGR03229    433   2.3e-07   38.9   0.0   1   1   4.1e-10   3.4e-07   38.3   0.0    21   115    22   115    15   118 0.91 # 2419460 # 2420566 # 1 # ID=129907_1840;partial=00;start_type=ATG;rbs_motif=GGAG/GAGG;rbs_spacer=5-10bp;gc_cont=0.626
NC_007435.1|GCF_000012785.1_791           -            369 benzo_1_2_benA       TIGR03229    433   2.3e-07   38.9   0.0   1   1   4.1e-10   3.4e-07   38.3   0.0    21   115    22   115    15   118 0.91 # 1101970 # 1103076 # 1 # ID=438613_791;partial=00;start_type=ATG;rbs_motif=GGAG/GAGG;rbs_spacer=5-10bp;gc_cont=0.626
NC_008784.1|GCF_000015465.1_1196          -            369 benzo_1_2_benA       TIGR03229    433   2.3e-07   38.9   0.0   1   1   4.1e-10   3.4e-07   38.3   0.0    21   115    22   115    15   118 0.91 # 1479730 # 1480836 # -1 # ID=256665_1196;partial=00;start_type=ATG;rbs_motif=GGAG/GAGG;rbs_spacer=5-10bp;gc_cont=0.626
NC_008835.1|GCF_000015605.1_1415          -            369 benzo_1_2_benA       TIGR03229    433   2.3e-07   38.9   0.0   1   1   4.1e-10   3.4e-07   38.3   0.0    21   115    22   115    15   118 0.91 # 1745806 # 1746912 # -1 # ID=331202_1415;partial=00;start_type=ATG;rbs_motif=GGAG/GAGG;rbs_spacer=5-10bp;gc_cont=0.626
NC_009075.1|GCF_000015905.1_1910          -            369 benzo_1_2_benA       TIGR03229    433   2.3e-07   38.9   0.0   1   1   4.1e-10   3.4e-07   38.3   0.0    21   115    22   115    15   118 0.91 # 2449313 # 2450419 # 1 # ID=10899_1910;partial=00;start_type=ATG;rbs_motif=GGAG/GAGG;rbs_spacer=5-10bp;gc_cont=0.624
NC_009078.1|GCF_000015925.1_1790          -            369 benzo_1_2_benA       TIGR03229    433   2.3e-07   38.9   0.0   1   1   4.1e-10   3.4e-07   38.3   0.0    21   115    22   115    15   118 0.91 # 2372069 # 2373175 # 1 # ID=397592_1790;partial=00;start_type=ATG;rbs_motif=GGAG/GAGG;rbs_spacer=5-10bp;gc_cont=0.625
NC_009079.1|GCF_000015625.1_287           -            369 benzo_1_2_benA       TIGR03229    433   2.3e-07   38.9   0.0   1   1   4.1e-10   3.4e-07   38.3   0.0    21   115    22   115    15   118 0.91 # 317888 # 318994 # -1 # ID=354245_287;partial=00;start_type=ATG;rbs_motif=GGAG/GAGG;rbs_spacer=5-10bp;gc_cont=0.626
NC_017832.1|GCF_000260515.1_1813          -            369 benzo_1_2_benA       TIGR03229    433   2.3e-07   38.9   0.0   1   1   4.1e-10   3.4e-07   38.3   0.0    21   115    22   115    15   118 0.91 # 2389510 # 2390616 # 1 # ID=536200_1813;partial=00;start_type=ATG;rbs_motif=GGAG/GAGG;rbs_spacer=5-10bp;gc_cont=0.626
NC_018529.1|GCF_000294635.1_1870          -            369 benzo_1_2_benA       TIGR03229    433   2.3e-07   38.9   0.0   1   1   4.1e-10   3.4e-07   38.3   0.0    21   115    22   115    15   118 0.91 # 2426304 # 2427410 # 1 # ID=459056_1870;partial=00;start_type=ATG;rbs_motif=GGAG/GAGG;rbs_spacer=5-10bp;gc_cont=0.625
NC_021877.1|GCF_000439695.1_1607          -            369 benzo_1_2_benA       TIGR03229    433   2.3e-07   38.9   0.0   1   1   4.1e-10   3.4e-07   38.3   0.0    21   115    22   115    15   118 0.91 # 2115459 # 2116565 # 1 # ID=120785_1607;partial=00;start_type=ATG;rbs_motif=GGAG/GAGG;rbs_spacer=5-10bp;gc_cont=0.626
NC_022658.1|GCF_000494855.1_1032          -            369 benzo_1_2_benA       TIGR03229    433   2.3e-07   38.9   0.0   1   1   4.1e-10   3.4e-07   38.3   0.0    21   115    22   115    15   118 0.91 # 1250801 # 1251907 # 1 # ID=412535_1032;partial=00;start_type=ATG;rbs_motif=GGAG/GAGG;rbs_spacer=5-10bp;gc_cont=0.626
NZ_AAHO01000006.1|GCF_000167635.1_81      -            369 benzo_1_2_benA       TIGR03229    433   2.3e-07   38.9   0.0   1   1   4.1e-10   3.4e-07   38.3   0.0    21   115    22   115    15   118 0.91 # 88813 # 89919 # -1 # ID=371761_81;partial=00;start_type=ATG;rbs_motif=GGAG/GAGG;rbs_spacer=5-10bp;gc_cont=0.626
NZ_AAYX01000002.1|GCF_000169715.1_177     -            369 benzo_1_2_benA       TIGR03229    433   2.3e-07   38.9   0.0   1   1   4.1e-10   3.4e-07   38.3   0.0    21   115    22   115    15   118 0.91 # 244839 # 245945 # 1 # ID=267172_177;partial=00;start_type=ATG;rbs_motif=GGAG/GAGG;rbs_spacer=5-10bp;gc_cont=0.626
NZ_AAZP01000017.1|GCF_000169875.1_32      -            369 benzo_1_2_benA       TIGR03229    433   2.3e-07   38.9   0.0   1   1   4.1e-10   3.4e-07   38.3   0.0    21   115    22   115    15   118 0.91 # 35599 # 36705 # 1 # ID=29049_32;partial=00;start_type=ATG;rbs_motif=GGAG/GAGG;rbs_spacer=5-10bp;gc_cont=0.626
NZ_ABBI01002051.1|GCF_000170415.1_10      -            369 benzo_1_2_benA       TIGR03229    433   2.3e-07   38.9   0.0   1   1   4.1e-10   3.4e-07   38.3   0.0    21   115    22   115    15   118 0.91 # 9211 # 10317 # 1 # ID=134116_10;partial=00;start_type=ATG;rbs_motif=GGAG/GAGG;rbs_spacer=5-10bp;gc_cont=0.626
NZ_ABBJ01001641.1|GCF_000170435.1_5       -            369 benzo_1_2_benA       TIGR03229    433   2.3e-07   38.9   0.0   1   1   4.1e-10   3.4e-07   38.3   0.0    21   115    22   115    15   118 0.91 # 4454 # 5560 # 1 # ID=267814_5;partial=00;start_type=ATG;rbs_motif=GGAG/GAGG;rbs_spacer=5-10bp;gc_cont=0.626
NZ_ABBK01001491.1|GCF_000170455.1_20      -            369 benzo_1_2_benA       TIGR03229    433   2.3e-07   38.9   0.0   1   1   4.1e-10   3.4e-07   38.3   0.0    21   115    22   115    15   118 0.91 # 22995 # 24101 # 1 # ID=382074_20;partial=00;start_type=ATG;rbs_motif=GGAG/GAGG;rbs_spacer=5-10bp;gc_cont=0.626
NZ_ABBL01001525.1|GCF_000170475.1_11      -            369 benzo_1_2_benA       TIGR03229    433   2.3e-07   38.9   0.0   1   1   4.1e-10   3.4e-07   38.3   0.0    21   115    22   115    15   118 0.91 # 11717 # 12823 # 1 # ID=260638_11;partial=00;start_type=ATG;rbs_motif=GGAG/GAGG;rbs_spacer=5-10bp;gc_cont=0.626
NZ_ABBN01001237.1|GCF_000170515.1_20      -            369 benzo_1_2_benA       TIGR03229    433   2.3e-07   38.9   0.0   1   1   4.1e-10   3.4e-07   38.3   0.0    21   115    22   115    15   118 0.91 # 23464 # 24570 # 1 # ID=419086_20;partial=00;start_type=ATG;rbs_motif=GGAG/GAGG;rbs_spacer=5-10bp;gc_cont=0.626
NZ_ABBO01001335.1|GCF_000170535.1_20      -            369 benzo_1_2_benA       TIGR03229    433   2.3e-07   38.9   0.0   1   1   4.1e-10   3.4e-07   38.3   0.0    21   115    22   115    15   118 0.91 # 22892 # 23998 # 1 # ID=65489_20;partial=00;start_type=ATG;rbs_motif=GGAG/GAGG;rbs_spacer=5-10bp;gc_cont=0.623
NZ_ABBP01001102.1|GCF_000170555.1_19      -            369 benzo_1_2_benA       TIGR03229    433   2.3e-07   38.9   0.0   1   1   4.1e-10   3.4e-07   38.3   0.0    21   115    22   115    15   118 0.91 # 22963 # 24069 # 1 # ID=14708_19;partial=00;start_type=ATG;rbs_motif=GGAG/GAGG;rbs_spacer=5-10bp;gc_cont=0.626
NZ_ABBQ01000897.1|GCF_000170575.1_23      -            369 benzo_1_2_benA       TIGR03229    433   2.3e-07   38.9   0.0   1   1   4.1e-10   3.4e-07   38.3   0.0    21   115    22   115    15   118 0.91 # 23493 # 24599 # 1 # ID=452562_23;partial=00;start_type=ATG;rbs_motif=GGAG/GAGG;rbs_spacer=5-10bp;gc_cont=0.626
NZ_ABBR01000870.1|GCF_000170595.1_20      -            369 benzo_1_2_benA       TIGR03229    433   2.3e-07   38.9   0.0   1   1   4.1e-10   3.4e-07   38.3   0.0    21   115    22   115    15   118 0.91 # 23482 # 24588 # 1 # ID=480724_20;partial=00;start_type=ATG;rbs_motif=GGAG/GAGG;rbs_spacer=5-10bp;gc_cont=0.623
NZ_ACCE01000005.1|GCF_000182195.1_395     -            369 benzo_1_2_benA       TIGR03229    433   2.3e-07   38.9   0.0   1   1   4.1e-10   3.4e-07   38.3   0.0    21   115    22   115    15   118 0.91 # 480008 # 481114 # -1 # ID=473559_395;partial=00;start_type=ATG;rbs_motif=GGAG/GAGG;rbs_spacer=5-10bp;gc_cont=0.625
NZ_ACKA01000027.1|GCF_000182445.1_100     -            369 benzo_1_2_benA       TIGR03229    433   2.3e-07   38.9   0.0   1   1   4.1e-10   3.4e-07   38.3   0.0    21   115    22   115    15   118 0.91 # 122171 # 123277 # 1 # ID=176814_100;partial=00;start_type=ATG;rbs_motif=GGAG/GAGG;rbs_spacer=5-10bp;gc_cont=0.626
NZ_ACOJ01000001.1|GCF_000182585.2_1377    -            369 benzo_1_2_benA       TIGR03229    433   2.3e-07   38.9   0.0   1   1   4.1e-10   3.4e-07   38.3   0.0    21   115    22   115    15   118 0.91 # 1783690 # 1784796 # 1 # ID=203903_1377;partial=00;start_type=ATG;rbs_motif=GGAG/GAGG;rbs_spacer=5-10bp;gc_cont=0.625
NZ_AGVS01000714.1|GCF_000259815.1_12      -            369 benzo_1_2_benA       TIGR03229    433   2.3e-07   38.9   0.0   1   1   4.1e-10   3.4e-07   38.3   0.0    21   115    22   115    15   118 0.91 # 12971 # 14077 # 1 # ID=363286_12;partial=00;start_type=ATG;rbs_motif=GGAG/GAGG;rbs_spacer=5-10bp;gc_cont=0.626
NZ_AHJA01000217.1|GCF_000259735.1_96      -            369 benzo_1_2_benA       TIGR03229    433   2.3e-07   38.9   0.0   1   1   4.1e-10   3.4e-07   38.3   0.0    21   115    22   115    15   118 0.91 # 115771 # 116877 # 1 # ID=35595_96;partial=00;start_type=ATG;rbs_motif=GGAG/GAGG;rbs_spacer=5-10bp;gc_cont=0.626
NZ_AHJB01000280.1|GCF_000259755.1_95      -            369 benzo_1_2_benA       TIGR03229    433   2.3e-07   38.9   0.0   1   1   4.1e-10   3.4e-07   38.3   0.0    21   115    22   115    15   118 0.91 # 115624 # 116730 # 1 # ID=388876_95;partial=00;start_type=ATG;rbs_motif=GGAG/GAGG;rbs_spacer=5-10bp;gc_cont=0.625
NZ_AHJC01000301.1|GCF_000259775.1_95      -            369 benzo_1_2_benA       TIGR03229    433   2.3e-07   38.9   0.0   1   1   4.1e-10   3.4e-07   38.3   0.0    21   115    22   115    15   118 0.91 # 115711 # 116817 # 1 # ID=59147_95;partial=00;start_type=ATG;rbs_motif=GGAG/GAGG;rbs_spacer=5-10bp;gc_cont=0.625
NZ_AHJD01000270.1|GCF_000259795.1_66      -            369 benzo_1_2_benA       TIGR03229    433   2.3e-07   38.9   0.0   1   1   4.1e-10   3.4e-07   38.3   0.0    21   115    22   115    15   118 0.91 # 80632 # 81738 # 1 # ID=392994_66;partial=00;start_type=ATG;rbs_motif=GGAG/GAGG;rbs_spacer=5-10bp;gc_cont=0.626
NZ_AOGU01000028.1|GCF_000347975.1_436     -            369 benzo_1_2_benA       TIGR03229    433   2.3e-07   38.9   0.0   1   1   4.1e-10   3.4e-07   38.3   0.0    21   115    22   115    15   118 0.91 # 566481 # 567587 # 1 # ID=56995_436;partial=00;start_type=ATG;rbs_motif=GGAG/GAGG;rbs_spacer=5-10bp;gc_cont=0.626
NZ_AOUG01000005.1|GCF_000350505.1_136     -            369 benzo_1_2_benA       TIGR03229    433   2.3e-07   38.9   0.0   1   1   4.1e-10   3.4e-07   38.3   0.0    21   115    22   115    15   118 0.91 # 191665 # 192771 # 1 # ID=246162_136;partial=00;start_type=ATG;rbs_motif=GGAG/GAGG;rbs_spacer=5-10bp;gc_cont=0.626
NZ_APHN01000451.1|GCF_000346205.1_1       -            369 benzo_1_2_benA       TIGR03229    433   2.3e-07   38.9   0.0   1   1   4.1e-10   3.4e-07   38.3   0.0    21   115    22   115    15   118 0.91 # 116 # 1222 # -1 # ID=518712_1;partial=00;start_type=ATG;rbs_motif=GGAG/GAGG;rbs_spacer=5-10bp;gc_cont=0.625
NZ_APLH01000004.1|GCF_000402055.1_2       -            369 benzo_1_2_benA       TIGR03229    433   2.3e-07   38.9   0.0   1   1   4.1e-10   3.4e-07   38.3   0.0    21   115    22   115    15   118 0.91 # 1670 # 2776 # -1 # ID=512175_2;partial=00;start_type=ATG;rbs_motif=GGAG/GAGG;rbs_spacer=5-10bp;gc_cont=0.626
NZ_APLI01000131.1|GCF_000401035.1_14      -            369 benzo_1_2_benA       TIGR03229    433   2.3e-07   38.9   0.0   1   1   4.1e-10   3.4e-07   38.3   0.0    21   115    22   115    15   118 0.91 # 15720 # 16826 # 1 # ID=376124_14;partial=00;start_type=ATG;rbs_motif=GGAG/GAGG;rbs_spacer=5-10bp;gc_cont=0.626
NZ_APLL01000133.1|GCF_000401095.1_26      -            369 benzo_1_2_benA       TIGR03229    433   2.3e-07   38.9   0.0   1   1   4.1e-10   3.4e-07   38.3   0.0    21   115    22   115    15   118 0.91 # 28119 # 29225 # -1 # ID=103678_26;partial=00;start_type=ATG;rbs_motif=GGAG/GAGG;rbs_spacer=5-10bp;gc_cont=0.626
NZ_APLN01000229.1|GCF_000401135.1_7       -            369 benzo_1_2_benA       TIGR03229    433   2.3e-07   38.9   0.0   1   1   4.1e-10   3.4e-07   38.3   0.0    21   115    22   115    15   118 0.91 # 10031 # 11137 # -1 # ID=6738_7;partial=00;start_type=ATG;rbs_motif=GGAG/GAGG;rbs_spacer=5-10bp;gc_cont=0.626
NZ_AQTK01000089.1|GCF_000410895.1_141     -            369 benzo_1_2_benA       TIGR03229    433   2.3e-07   38.9   0.0   1   1   4.1e-10   3.4e-07   38.3   0.0    21   115    22   115    15   118 0.91 # 215440 # 216546 # 1 # ID=349192_141;partial=00;start_type=ATG;rbs_motif=GGAG/GAGG;rbs_spacer=5-10bp;gc_cont=0.626
NZ_ARZE01000018.1|GCF_000648355.1_54      -            369 benzo_1_2_benA       TIGR03229    433   2.3e-07   38.9   0.0   1   1   4.1e-10   3.4e-07   38.3   0.0    21   115    22   115    15   118 0.91 # 65609 # 66715 # 1 # ID=231331_54;partial=00;start_type=ATG;rbs_motif=GGAG/GAGG;rbs_spacer=5-10bp;gc_cont=0.623
NZ_ARZF01000059.1|GCF_001445955.1_18      -            369 benzo_1_2_benA       TIGR03229    433   2.3e-07   38.9   0.0   1   1   4.1e-10   3.4e-07   38.3   0.0    21   115    22   115    15   118 0.91 # 31097 # 32203 # 1 # ID=125612_18;partial=00;start_type=ATG;rbs_motif=GGAG/GAGG;rbs_spacer=5-10bp;gc_cont=0.626
NZ_ARZG01000283.1|GCF_001445855.1_13      -            369 benzo_1_2_benA       TIGR03229    433   2.3e-07   38.9   0.0   1   1   4.1e-10   3.4e-07   38.3   0.0    21   115    22   115    15   118 0.91 # 17847 # 18953 # -1 # ID=23623_13;partial=00;start_type=ATG;rbs_motif=GGAG/GAGG;rbs_spacer=5-10bp;gc_cont=0.626
NZ_ARZH01000134.1|GCF_001445865.1_5       -            369 benzo_1_2_benA       TIGR03229    433   2.3e-07   38.9   0.0   1   1   4.1e-10   3.4e-07   38.3   0.0    21   115    22   115    15   118 0.91 # 5367 # 6473 # -1 # ID=401969_5;partial=00;start_type=ATG;rbs_motif=GGAG/GAGG;rbs_spacer=5-10bp;gc_cont=0.626
NZ_ARZI01000024.1|GCF_001445975.1_11      -            369 benzo_1_2_benA       TIGR03229    433   2.3e-07   38.9   0.0   1   1   4.1e-10   3.4e-07   38.3   0.0    21   115    22   115    15   118 0.91 # 11286 # 12392 # 1 # ID=399653_11;partial=00;start_type=ATG;rbs_motif=GGAG/GAGG;rbs_spacer=5-10bp;gc_cont=0.625
NZ_ARZJ01000029.1|GCF_001445985.1_9       -            369 benzo_1_2_benA       TIGR03229    433   2.3e-07   38.9   0.0   1   1   4.1e-10   3.4e-07   38.3   0.0    21   115    22   115    15   118 0.91 # 11840 # 12946 # -1 # ID=157228_9;partial=00;start_type=ATG;rbs_motif=GGAG/GAGG;rbs_spacer=5-10bp;gc_cont=0.626
NZ_ARZK01000148.1|GCF_001446005.1_85      -            369 benzo_1_2_benA       TIGR03229    433   2.3e-07   38.9   0.0   1   1   4.1e-10   3.4e-07   38.3   0.0    21   115    22   115    15   118 0.91 # 91230 # 92336 # -1 # ID=460642_85;partial=00;start_type=ATG;rbs_motif=GGAG/GAGG;rbs_spacer=5-10bp;gc_cont=0.625
NZ_ARZL01000076.1|GCF_001446035.1_11      -            369 benzo_1_2_benA       TIGR03229    433   2.3e-07   38.9   0.0   1   1   4.1e-10   3.4e-07   38.3   0.0    21   115    22   115    15   118 0.91 # 12942 # 14048 # 1 # ID=355298_11;partial=00;start_type=ATG;rbs_motif=GGAG/GAGG;rbs_spacer=5-10bp;gc_cont=0.626
NZ_ARZM01000043.1|GCF_001446055.1_97      -            369 benzo_1_2_benA       TIGR03229    433   2.3e-07   38.9   0.0   1   1   4.1e-10   3.4e-07   38.3   0.0    21   115    22   115    15   118 0.91 # 102707 # 103813 # -1 # ID=99811_97;partial=00;start_type=ATG;rbs_motif=GGAG/GAGG;rbs_spacer=5-10bp;gc_cont=0.624
NZ_ARZN01000008.1|GCF_001446075.1_44      -            369 benzo_1_2_benA       TIGR03229    433   2.3e-07   38.9   0.0   1   1   4.1e-10   3.4e-07   38.3   0.0    21   115    22   115    15   118 0.91 # 49096 # 50202 # 1 # ID=287377_44;partial=00;start_type=ATG;rbs_motif=GGAG/GAGG;rbs_spacer=5-10bp;gc_cont=0.626
NZ_ARZO01000046.1|GCF_000648335.1_1       -            369 benzo_1_2_benA       TIGR03229    433   2.3e-07   38.9   0.0   1   1   4.1e-10   3.4e-07   38.3   0.0    21   115    22   115    15   118 0.91 # 95 # 1201 # -1 # ID=227166_1;partial=00;start_type=ATG;rbs_motif=GGAG/GAGG;rbs_spacer=5-10bp;gc_cont=0.627
NZ_ARZP01000050.1|GCF_001446095.1_108     -            369 benzo_1_2_benA       TIGR03229    433   2.3e-07   38.9   0.0   1   1   4.1e-10   3.4e-07   38.3   0.0    21   115    22   115    15   118 0.91 # 132361 # 133467 # 1 # ID=531147_108;partial=00;start_type=ATG;rbs_motif=GGAG/GAGG;rbs_spacer=5-10bp;gc_cont=0.626
NZ_ARZQ01000030.1|GCF_001445875.1_1       -            369 benzo_1_2_benA       TIGR03229    433   2.3e-07   38.9   0.0   1   1   4.1e-10   3.4e-07   38.3   0.0    21   115    22   115    15   118 0.91 # 96 # 1202 # -1 # ID=236791_1;partial=00;start_type=ATG;rbs_motif=GGAG/GAGG;rbs_spacer=5-10bp;gc_cont=0.625
NZ_ARZR01000086.1|GCF_001445915.1_68      -            369 benzo_1_2_benA       TIGR03229    433   2.3e-07   38.9   0.0   1   1   4.1e-10   3.4e-07   38.3   0.0    21   115    22   115    15   118 0.91 # 70928 # 72034 # -1 # ID=142447_68;partial=00;start_type=ATG;rbs_motif=GGAG/GAGG;rbs_spacer=5-10bp;gc_cont=0.626
NZ_ARZS01000060.1|GCF_001445925.1_15      -            369 benzo_1_2_benA       TIGR03229    433   2.3e-07   38.9   0.0   1   1   4.1e-10   3.4e-07   38.3   0.0    21   115    22   115    15   118 0.91 # 17906 # 19012 # 1 # ID=289296_15;partial=00;start_type=ATG;rbs_motif=GGAG/GAGG;rbs_spacer=5-10bp;gc_cont=0.625
NZ_ARZT01000211.1|GCF_001446115.1_61      -            369 benzo_1_2_benA       TIGR03229    433   2.3e-07   38.9   0.0   1   1   4.1e-10   3.4e-07   38.3   0.0    21   115    22   115    15   118 0.91 # 76160 # 77266 # 1 # ID=397053_61;partial=00;start_type=ATG;rbs_motif=GGAG/GAGG;rbs_spacer=5-10bp;gc_cont=0.625
NZ_ARZU01000162.1|GCF_001446125.1_29      -            369 benzo_1_2_benA       TIGR03229    433   2.3e-07   38.9   0.0   1   1   4.1e-10   3.4e-07   38.3   0.0    21   115    22   115    15   118 0.91 # 31138 # 32244 # -1 # ID=393974_29;partial=00;start_type=ATG;rbs_motif=GGAG/GAGG;rbs_spacer=5-10bp;gc_cont=0.626
NZ_ARZW01000194.1|GCF_001446175.1_1       -            369 benzo_1_2_benA       TIGR03229    433   2.3e-07   38.9   0.0   1   1   4.1e-10   3.4e-07   38.3   0.0    21   115    22   115    15   118 0.91 # 97 # 1203 # -1 # ID=250201_1;partial=00;start_type=ATG;rbs_motif=GGAG/GAGG;rbs_spacer=5-10bp;gc_cont=0.626
NZ_ATJY01000036.1|GCF_000445385.1_26      -            369 benzo_1_2_benA       TIGR03229    433   2.3e-07   38.9   0.0   1   1   4.1e-10   3.4e-07   38.3   0.0    21   115    22   115    15   118 0.91 # 34192 # 35298 # 1 # ID=430598_26;partial=00;start_type=ATG;rbs_motif=GGAG/GAGG;rbs_spacer=5-10bp;gc_cont=0.625
NZ_AUVI01000119.1|GCF_000454565.1_2       -            369 benzo_1_2_benA       TIGR03229    433   2.3e-07   38.9   0.0   1   1   4.1e-10   3.4e-07   38.3   0.0    21   115    22   115    15   118 0.91 # 572 # 1678 # -1 # ID=410029_2;partial=00;start_type=ATG;rbs_motif=GGAG/GAGG;rbs_spacer=5-10bp;gc_cont=0.626
NZ_AUVJ01000050.1|GCF_000454625.1_2       -            369 benzo_1_2_benA       TIGR03229    433   2.3e-07   38.9   0.0   1   1   4.1e-10   3.4e-07   38.3   0.0    21   115    22   115    15   118 0.91 # 355 # 1461 # -1 # ID=204913_2;partial=00;start_type=ATG;rbs_motif=GGAG/GAGG;rbs_spacer=5-10bp;gc_cont=0.626
NZ_AUVK01000013.1|GCF_000454605.1_2       -            369 benzo_1_2_benA       TIGR03229    433   2.3e-07   38.9   0.0   1   1   4.1e-10   3.4e-07   38.3   0.0    21   115    22   115    15   118 0.91 # 722 # 1828 # -1 # ID=17666_2;partial=00;start_type=ATG;rbs_motif=GGAG/GAGG;rbs_spacer=5-10bp;gc_cont=0.626
NZ_AUVL01000022.1|GCF_000454645.1_2       -            369 benzo_1_2_benA       TIGR03229    433   2.3e-07   38.9   0.0   1   1   4.1e-10   3.4e-07   38.3   0.0    21   115    22   115    15   118 0.91 # 492 # 1598 # -1 # ID=182400_2;partial=00;start_type=ATG;rbs_motif=GGAG/GAGG;rbs_spacer=5-10bp;gc_cont=0.626
NZ_AUVM01000121.1|GCF_000454585.1_2       -            369 benzo_1_2_benA       TIGR03229    433   2.3e-07   38.9   0.0   1   1   4.1e-10   3.4e-07   38.3   0.0    21   115    22   115    15   118 0.91 # 614 # 1720 # -1 # ID=91721_2;partial=00;start_type=ATG;rbs_motif=GGAG/GAGG;rbs_spacer=5-10bp;gc_cont=0.626
NZ_AUVN01000098.1|GCF_000454665.1_67      -            369 benzo_1_2_benA       TIGR03229    433   2.3e-07   38.9   0.0   1   1   4.1e-10   3.4e-07   38.3   0.0    21   115    22   115    15   118 0.91 # 81768 # 82874 # 1 # ID=72181_67;partial=00;start_type=ATG;rbs_motif=GGAG/GAGG;rbs_spacer=5-10bp;gc_cont=0.626
NZ_AUVO01000016.1|GCF_000454705.1_2       -            369 benzo_1_2_benA       TIGR03229    433   2.3e-07   38.9   0.0   1   1   4.1e-10   3.4e-07   38.3   0.0    21   115    22   115    15   118 0.91 # 511 # 1617 # -1 # ID=205853_2;partial=00;start_type=ATG;rbs_motif=GGAG/GAGG;rbs_spacer=5-10bp;gc_cont=0.626
NZ_AUVP01000014.1|GCF_000454685.1_2       -            369 benzo_1_2_benA       TIGR03229    433   2.3e-07   38.9   0.0   1   1   4.1e-10   3.4e-07   38.3   0.0    21   115    22   115    15   118 0.91 # 486 # 1592 # -1 # ID=443925_2;partial=00;start_type=ATG;rbs_motif=GGAG/GAGG;rbs_spacer=5-10bp;gc_cont=0.626
NZ_AVAJ01000093.1|GCF_000452965.1_17      -            369 benzo_1_2_benA       TIGR03229    433   2.3e-07   38.9   0.0   1   1   4.1e-10   3.4e-07   38.3   0.0    21   115    22   115    15   118 0.91 # 18924 # 20030 # 1 # ID=282192_17;partial=00;start_type=ATG;rbs_motif=GGAG/GAGG;rbs_spacer=5-10bp;gc_cont=0.626
NZ_AVAK01000107.1|GCF_000452945.1_29      -            369 benzo_1_2_benA       TIGR03229    433   2.3e-07   38.9   0.0   1   1   4.1e-10   3.4e-07   38.3   0.0    21   115    22   115    15   118 0.91 # 31219 # 32325 # -1 # ID=424138_29;partial=00;start_type=ATG;rbs_motif=GGAG/GAGG;rbs_spacer=5-10bp;gc_cont=0.626
NZ_AVAL01000097.1|GCF_000452985.1_2       -            369 benzo_1_2_benA       TIGR03229    433   2.3e-07   38.9   0.0   1   1   4.1e-10   3.4e-07   38.3   0.0    21   115    22   115    15   118 0.91 # 619 # 1725 # -1 # ID=276655_2;partial=00;start_type=ATG;rbs_motif=GGAG/GAGG;rbs_spacer=5-10bp;gc_cont=0.626
NZ_AVAM01000089.1|GCF_000453005.1_90      -            369 benzo_1_2_benA       TIGR03229    433   2.3e-07   38.9   0.0   1   1   4.1e-10   3.4e-07   38.3   0.0    21   115    22   115    15   118 0.91 # 91677 # 92783 # -1 # ID=26657_90;partial=00;start_type=ATG;rbs_motif=GGAG/GAGG;rbs_spacer=5-10bp;gc_cont=0.626
NZ_AWEO01000032.1|GCF_000464685.1_94      -            369 benzo_1_2_benA       TIGR03229    433   2.3e-07   38.9   0.0   1   1   4.1e-10   3.4e-07   38.3   0.0    21   115    22   115    15   118 0.91 # 115666 # 116772 # 1 # ID=423095_94;partial=00;start_type=ATG;rbs_motif=GGAG/GAGG;rbs_spacer=5-10bp;gc_cont=0.626
NZ_AWGN01000072.1|GCF_000565365.1_42      -            369 benzo_1_2_benA       TIGR03229    433   2.3e-07   38.9   0.0   1   1   4.1e-10   3.4e-07   38.3   0.0    21   115    22   115    15   118 0.91 # 44421 # 45527 # -1 # ID=64933_42;partial=00;start_type=ATG;rbs_motif=GGAG/GAGG;rbs_spacer=5-10bp;gc_cont=0.626
NZ_AWGN01000072.1|GCF_000565365.2_42      -            369 benzo_1_2_benA       TIGR03229    433   2.3e-07   38.9   0.0   1   1   4.1e-10   3.4e-07   38.3   0.0    21   115    22   115    15   118 0.91 # 44421 # 45527 # -1 # ID=315575_42;partial=00;start_type=ATG;rbs_motif=GGAG/GAGG;rbs_spacer=5-10bp;gc_cont=0.626
NZ_AWGO01000059.1|GCF_000565385.1_12      -            369 benzo_1_2_benA       TIGR03229    433   2.3e-07   38.9   0.0   1   1   4.1e-10   3.4e-07   38.3   0.0    21   115    22   115    15   118 0.91 # 13285 # 14391 # 1 # ID=474216_12;partial=00;start_type=ATG;rbs_motif=GGAG/GAGG;rbs_spacer=5-10bp;gc_cont=0.626
NZ_AWGP01000002.1|GCF_000565405.1_2       -            369 benzo_1_2_benA       TIGR03229    433   2.3e-07   38.9   0.0   1   1   4.1e-10   3.4e-07   38.3   0.0    21   115    22   115    15   118 0.91 # 223 # 1329 # -1 # ID=536517_2;partial=00;start_type=ATG;rbs_motif=GGAG/GAGG;rbs_spacer=5-10bp;gc_cont=0.626
NZ_AWGP01000002.1|GCF_000565405.2_2       -            369 benzo_1_2_benA       TIGR03229    433   2.3e-07   38.9   0.0   1   1   4.1e-10   3.4e-07   38.3   0.0    21   115    22   115    15   118 0.91 # 223 # 1329 # -1 # ID=221991_2;partial=00;start_type=ATG;rbs_motif=GGAG/GAGG;rbs_spacer=5-10bp;gc_cont=0.626
NZ_AWGQ01000022.1|GCF_000565425.1_6       -            369 benzo_1_2_benA       TIGR03229    433   2.3e-07   38.9   0.0   1   1   4.1e-10   3.4e-07   38.3   0.0    21   115    22   115    15   118 0.91 # 4584 # 5690 # 1 # ID=279584_6;partial=00;start_type=ATG;rbs_motif=GGAG/GAGG;rbs_spacer=5-10bp;gc_cont=0.626
NZ_AWGR01000169.1|GCF_000565445.1_2       -            369 benzo_1_2_benA       TIGR03229    433   2.3e-07   38.9   0.0   1   1   4.1e-10   3.4e-07   38.3   0.0    21   115    22   115    15   118 0.91 # 221 # 1327 # -1 # ID=521143_2;partial=00;start_type=ATG;rbs_motif=GGAG/GAGG;rbs_spacer=5-10bp;gc_cont=0.626
NZ_AWGR01000169.1|GCF_000565445.2_2       -            369 benzo_1_2_benA       TIGR03229    433   2.3e-07   38.9   0.0   1   1   4.1e-10   3.4e-07   38.3   0.0    21   115    22   115    15   118 0.91 # 221 # 1327 # -1 # ID=186895_2;partial=00;start_type=ATG;rbs_motif=GGAG/GAGG;rbs_spacer=5-10bp;gc_cont=0.626
NZ_AWGS01000093.1|GCF_000565465.1_12      -            369 benzo_1_2_benA       TIGR03229    433   2.3e-07   38.9   0.0   1   1   4.1e-10   3.4e-07   38.3   0.0    21   115    22   115    15   118 0.91 # 13285 # 14391 # 1 # ID=250504_12;partial=00;start_type=ATG;rbs_motif=GGAG/GAGG;rbs_spacer=5-10bp;gc_cont=0.626
NZ_AXDS01000002.1|GCF_000500655.1_141     -            369 benzo_1_2_benA       TIGR03229    433   2.3e-07   38.9   0.0   1   1   4.1e-10   3.4e-07   38.3   0.0    21   115    22   115    15   118 0.91 # 186891 # 187997 # 1 # ID=48530_141;partial=00;start_type=ATG;rbs_motif=GGAG/GAGG;rbs_spacer=5-10bp;gc_cont=0.623
NZ_CFKW01000009.1|GCF_001327095.1_137     -            369 benzo_1_2_benA       TIGR03229    433   2.3e-07   38.9   0.0   1   1   4.1e-10   3.4e-07   38.3   0.0    21   115    22   115    15   118 0.91 # 151843 # 152949 # -1 # ID=86815_137;partial=00;start_type=ATG;rbs_motif=GGAG/GAGG;rbs_spacer=5-10bp;gc_cont=0.626
NZ_CFNN01000008.1|GCF_001320545.1_153     -            369 benzo_1_2_benA       TIGR03229    433   2.3e-07   38.9   0.0   1   1   4.1e-10   3.4e-07   38.3   0.0    21   115    22   115    15   118 0.91 # 169501 # 170607 # -1 # ID=49070_153;partial=00;start_type=ATG;rbs_motif=GGAG/GAGG;rbs_spacer=5-10bp;gc_cont=0.626
NZ_CFNO01000014.1|GCF_001327375.1_2       -            369 benzo_1_2_benA       TIGR03229    433   2.3e-07   38.9   0.0   1   1   4.1e-10   3.4e-07   38.3   0.0    21   115    22   115    15   118 0.91 # 228 # 1334 # -1 # ID=323882_2;partial=00;start_type=ATG;rbs_motif=GGAG/GAGG;rbs_spacer=5-10bp;gc_cont=0.626
NZ_CFVI01000009.1|GCF_001320285.1_1       -            369 benzo_1_2_benA       TIGR03229    433   2.3e-07   38.9   0.0   1   1   4.1e-10   3.4e-07   38.3   0.0    21   115    22   115    15   118 0.91 # 196 # 1302 # -1 # ID=181681_1;partial=00;start_type=ATG;rbs_motif=GGAG/GAGG;rbs_spacer=5-10bp;gc_cont=0.626
NZ_CFVK01000013.1|GCF_001320585.1_141     -            369 benzo_1_2_benA       TIGR03229    433   2.3e-07   38.9   0.0   1   1   4.1e-10   3.4e-07   38.3   0.0    21   115    22   115    15   118 0.91 # 189121 # 190227 # 1 # ID=58179_141;partial=00;start_type=ATG;rbs_motif=GGAG/GAGG;rbs_spacer=5-10bp;gc_cont=0.626
NZ_CFVL01000012.1|GCF_001326895.1_90      -            369 benzo_1_2_benA       TIGR03229    433   2.3e-07   38.9   0.0   1   1   4.1e-10   3.4e-07   38.3   0.0    21   115    22   115    15   118 0.91 # 91239 # 92345 # -1 # ID=507828_90;partial=00;start_type=ATG;rbs_motif=GGAG/GAGG;rbs_spacer=5-10bp;gc_cont=0.626
NZ_CFVM01000016.1|GCF_001320755.1_2       -            369 benzo_1_2_benA       TIGR03229    433   2.3e-07   38.9   0.0   1   1   4.1e-10   3.4e-07   38.3   0.0    21   115    22   115    15   118 0.91 # 206 # 1312 # -1 # ID=200865_2;partial=00;start_type=ATG;rbs_motif=GGAG/GAGG;rbs_spacer=5-10bp;gc_cont=0.626
NZ_CFVN01000020.1|GCF_001320795.1_2       -            369 benzo_1_2_benA       TIGR03229    433   2.3e-07   38.9   0.0   1   1   4.1e-10   3.4e-07   38.3   0.0    21   115    22   115    15   118 0.91 # 240 # 1346 # -1 # ID=243_2;partial=00;start_type=ATG;rbs_motif=GGAG/GAGG;rbs_spacer=5-10bp;gc_cont=0.626
NZ_CFVO01000014.1|GCF_001327575.1_137     -            369 benzo_1_2_benA       TIGR03229    433   2.3e-07   38.9   0.0   1   1   4.1e-10   3.4e-07   38.3   0.0    21   115    22   115    15   118 0.91 # 172603 # 173709 # 1 # ID=474435_137;partial=00;start_type=ATG;rbs_motif=GGAG/GAGG;rbs_spacer=5-10bp;gc_cont=0.626
NZ_CFVP01000019.1|GCF_001320105.1_1       -            369 benzo_1_2_benA       TIGR03229    433   2.3e-07   38.9   0.0   1   1   4.1e-10   3.4e-07   38.3   0.0    21   115    22   115    15   118 0.91 # 203 # 1309 # -1 # ID=503030_1;partial=00;start_type=ATG;rbs_motif=GGAG/GAGG;rbs_spacer=5-10bp;gc_cont=0.626
NZ_CFVQ01000008.1|GCF_001327175.1_139     -            369 benzo_1_2_benA       TIGR03229    433   2.3e-07   38.9   0.0   1   1   4.1e-10   3.4e-07   38.3   0.0    21   115    22   115    15   118 0.91 # 172219 # 173325 # 1 # ID=411699_139;partial=00;start_type=ATG;rbs_motif=GGAG/GAGG;rbs_spacer=5-10bp;gc_cont=0.626
NZ_CFVR01000008.1|GCF_001320505.1_139     -            369 benzo_1_2_benA       TIGR03229    433   2.3e-07   38.9   0.0   1   1   4.1e-10   3.4e-07   38.3   0.0    21   115    22   115    15   118 0.91 # 174404 # 175510 # 1 # ID=46566_139;partial=00;start_type=ATG;rbs_motif=GGAG/GAGG;rbs_spacer=5-10bp;gc_cont=0.626
NZ_CFVS01000009.1|GCF_001327015.1_139     -            369 benzo_1_2_benA       TIGR03229    433   2.3e-07   38.9   0.0   1   1   4.1e-10   3.4e-07   38.3   0.0    21   115    22   115    15   118 0.91 # 172209 # 173315 # 1 # ID=326399_139;partial=00;start_type=ATG;rbs_motif=GGAG/GAGG;rbs_spacer=5-10bp;gc_cont=0.626
NZ_CFVT01000009.1|GCF_001327535.1_140     -            369 benzo_1_2_benA       TIGR03229    433   2.3e-07   38.9   0.0   1   1   4.1e-10   3.4e-07   38.3   0.0    21   115    22   115    15   118 0.91 # 174931 # 176037 # 1 # ID=180677_140;partial=00;start_type=ATG;rbs_motif=GGAG/GAGG;rbs_spacer=5-10bp;gc_cont=0.626
NZ_CFVU01000006.1|GCF_001326975.1_142     -            369 benzo_1_2_benA       TIGR03229    433   2.3e-07   38.9   0.0   1   1   4.1e-10   3.4e-07   38.3   0.0    21   115    22   115    15   118 0.91 # 174789 # 175895 # 1 # ID=414232_142;partial=00;start_type=ATG;rbs_motif=GGAG/GAGG;rbs_spacer=5-10bp;gc_cont=0.626
NZ_CFVV01000006.1|GCF_001327075.1_138     -            369 benzo_1_2_benA       TIGR03229    433   2.3e-07   38.9   0.0   1   1   4.1e-10   3.4e-07   38.3   0.0    21   115    22   115    15   118 0.91 # 172050 # 173156 # 1 # ID=461481_138;partial=00;start_type=ATG;rbs_motif=GGAG/GAGG;rbs_spacer=5-10bp;gc_cont=0.626
NZ_CFVW01000009.1|GCF_001320685.1_82      -            369 benzo_1_2_benA       TIGR03229    433   2.3e-07   38.9   0.0   1   1   4.1e-10   3.4e-07   38.3   0.0    21   115    22   115    15   118 0.91 # 85306 # 86412 # -1 # ID=90267_82;partial=00;start_type=ATG;rbs_motif=GGAG/GAGG;rbs_spacer=5-10bp;gc_cont=0.626
NZ_CFVX01000009.1|GCF_001327275.1_227     -            369 benzo_1_2_benA       TIGR03229    433   2.3e-07   38.9   0.0   1   1   4.1e-10   3.4e-07   38.3   0.0    21   115    22   115    15   118 0.91 # 232279 # 233385 # 1 # ID=70046_227;partial=00;start_type=ATG;rbs_motif=GGAG/GAGG;rbs_spacer=5-10bp;gc_cont=0.626
NZ_CFVY01000011.1|GCF_001320615.1_82      -            369 benzo_1_2_benA       TIGR03229    433   2.3e-07   38.9   0.0   1   1   4.1e-10   3.4e-07   38.3   0.0    21   115    22   115    15   118 0.91 # 85356 # 86462 # -1 # ID=133510_82;partial=00;start_type=ATG;rbs_motif=GGAG/GAGG;rbs_spacer=5-10bp;gc_cont=0.626
NZ_CFVZ01000010.1|GCF_001327115.1_103     -            369 benzo_1_2_benA       TIGR03229    433   2.3e-07   38.9   0.0   1   1   4.1e-10   3.4e-07   38.3   0.0    21   115    22   115    15   118 0.91 # 127135 # 128241 # 1 # ID=448498_103;partial=00;start_type=ATG;rbs_motif=GGAG/GAGG;rbs_spacer=5-10bp;gc_cont=0.626
NZ_CFWA01000002.1|GCF_001327475.1_342     -            369 benzo_1_2_benA       TIGR03229    433   2.3e-07   38.9   0.0   1   1   4.1e-10   3.4e-07   38.3   0.0    21   115    22   115    15   118 0.91 # 441528 # 442634 # 1 # ID=49548_342;partial=00;start_type=ATG;rbs_motif=GGAG/GAGG;rbs_spacer=5-10bp;gc_cont=0.626
NZ_CFWB01000011.1|GCF_001320255.1_82      -            369 benzo_1_2_benA       TIGR03229    433   2.3e-07   38.9   0.0   1   1   4.1e-10   3.4e-07   38.3   0.0    21   115    22   115    15   118 0.91 # 85400 # 86506 # -1 # ID=250237_82;partial=00;start_type=ATG;rbs_motif=GGAG/GAGG;rbs_spacer=5-10bp;gc_cont=0.626
NZ_CFWC01000009.1|GCF_001327315.1_101     -            369 benzo_1_2_benA       TIGR03229    433   2.3e-07   38.9   0.0   1   1   4.1e-10   3.4e-07   38.3   0.0    21   115    22   115    15   118 0.91 # 124639 # 125745 # 1 # ID=170407_101;partial=00;start_type=ATG;rbs_motif=GGAG/GAGG;rbs_spacer=5-10bp;gc_cont=0.626
NZ_CFWD01000010.1|GCF_001327295.1_82      -            369 benzo_1_2_benA       TIGR03229    433   2.3e-07   38.9   0.0   1   1   4.1e-10   3.4e-07   38.3   0.0    21   115    22   115    15   118 0.91 # 85370 # 86476 # -1 # ID=446300_82;partial=00;start_type=ATG;rbs_motif=GGAG/GAGG;rbs_spacer=5-10bp;gc_cont=0.626
NZ_CFWE01000018.1|GCF_001327495.1_139     -            369 benzo_1_2_benA       TIGR03229    433   2.3e-07   38.9   0.0   1   1   4.1e-10   3.4e-07   38.3   0.0    21   115    22   115    15   118 0.91 # 151699 # 152805 # -1 # ID=450462_139;partial=00;start_type=ATG;rbs_motif=GGAG/GAGG;rbs_spacer=5-10bp;gc_cont=0.626
NZ_CFWF01000011.1|GCF_001327355.1_139     -            369 benzo_1_2_benA       TIGR03229    433   2.3e-07   38.9   0.0   1   1   4.1e-10   3.4e-07   38.3   0.0    21   115    22   115    15   118 0.91 # 172748 # 173854 # 1 # ID=230187_139;partial=00;start_type=ATG;rbs_motif=GGAG/GAGG;rbs_spacer=5-10bp;gc_cont=0.626
NZ_CFWG01000001.1|GCF_001327215.1_613     -            369 benzo_1_2_benA       TIGR03229    433   2.3e-07   38.9   0.0   1   1   4.1e-10   3.4e-07   38.3   0.0    21   115    22   115    15   118 0.91 # 785026 # 786132 # -1 # ID=430502_613;partial=00;start_type=ATG;rbs_motif=GGAG/GAGG;rbs_spacer=5-10bp;gc_cont=0.626
NZ_CFWJ01000004.1|GCF_001327155.1_140     -            369 benzo_1_2_benA       TIGR03229    433   2.3e-07   38.9   0.0   1   1   4.1e-10   3.4e-07   38.3   0.0    21   115    22   115    15   118 0.91 # 151735 # 152841 # -1 # ID=159052_140;partial=00;start_type=ATG;rbs_motif=GGAG/GAGG;rbs_spacer=5-10bp;gc_cont=0.626
NZ_CGEV01000009.1|GCF_001320215.1_97      -            369 benzo_1_2_benA       TIGR03229    433   2.3e-07   38.9   0.0   1   1   4.1e-10   3.4e-07   38.3   0.0    21   115    22   115    15   118 0.91 # 117651 # 118757 # 1 # ID=390330_97;partial=00;start_type=ATG;rbs_motif=GGAG/GAGG;rbs_spacer=5-10bp;gc_cont=0.626
NZ_CGEW01000006.1|GCF_001320065.1_137     -            369 benzo_1_2_benA       TIGR03229    433   2.3e-07   38.9   0.0   1   1   4.1e-10   3.4e-07   38.3   0.0    21   115    22   115    15   118 0.91 # 151793 # 152899 # -1 # ID=201807_137;partial=00;start_type=ATG;rbs_motif=GGAG/GAGG;rbs_spacer=5-10bp;gc_cont=0.626
NZ_CGEX01000011.1|GCF_001326915.1_139     -            369 benzo_1_2_benA       TIGR03229    433   2.3e-07   38.9   0.0   1   1   4.1e-10   3.4e-07   38.3   0.0    21   115    22   115    15   118 0.91 # 174439 # 175545 # 1 # ID=10678_139;partial=00;start_type=ATG;rbs_motif=GGAG/GAGG;rbs_spacer=5-10bp;gc_cont=0.626
NZ_CGEY01000012.1|GCF_001320395.1_83      -            369 benzo_1_2_benA       TIGR03229    433   2.3e-07   38.9   0.0   1   1   4.1e-10   3.4e-07   38.3   0.0    21   115    22   115    15   118 0.91 # 85392 # 86498 # -1 # ID=471988_83;partial=00;start_type=ATG;rbs_motif=GGAG/GAGG;rbs_spacer=5-10bp;gc_cont=0.626
NZ_CGEZ01000014.1|GCF_001327035.1_139     -            369 benzo_1_2_benA       TIGR03229    433   2.3e-07   38.9   0.0   1   1   4.1e-10   3.4e-07   38.3   0.0    21   115    22   115    15   118 0.91 # 175013 # 176119 # 1 # ID=378298_139;partial=00;start_type=ATG;rbs_motif=GGAG/GAGG;rbs_spacer=5-10bp;gc_cont=0.626
NZ_CGFB01000010.1|GCF_001327415.1_121     -            369 benzo_1_2_benA       TIGR03229    433   2.3e-07   38.9   0.0   1   1   4.1e-10   3.4e-07   38.3   0.0    21   115    22   115    15   118 0.91 # 135392 # 136498 # -1 # ID=316926_121;partial=00;start_type=ATG;rbs_motif=GGAG/GAGG;rbs_spacer=5-10bp;gc_cont=0.626
NZ_CGFC01000004.1|GCF_001327435.1_312     -            369 benzo_1_2_benA       TIGR03229    433   2.3e-07   38.9   0.0   1   1   4.1e-10   3.4e-07   38.3   0.0    21   115    22   115    15   118 0.91 # 374065 # 375171 # -1 # ID=526565_312;partial=00;start_type=ATG;rbs_motif=GGAG/GAGG;rbs_spacer=5-10bp;gc_cont=0.626
NZ_CGFD01000009.1|GCF_001320325.1_82      -            369 benzo_1_2_benA       TIGR03229    433   2.3e-07   38.9   0.0   1   1   4.1e-10   3.4e-07   38.3   0.0    21   115    22   115    15   118 0.91 # 85320 # 86426 # -1 # ID=37544_82;partial=00;start_type=ATG;rbs_motif=GGAG/GAGG;rbs_spacer=5-10bp;gc_cont=0.626
NZ_CGFE01000015.1|GCF_001327195.1_138     -            369 benzo_1_2_benA       TIGR03229    433   2.3e-07   38.9   0.0   1   1   4.1e-10   3.4e-07   38.3   0.0    21   115    22   115    15   118 0.91 # 172098 # 173204 # 1 # ID=306735_138;partial=00;start_type=ATG;rbs_motif=GGAG/GAGG;rbs_spacer=5-10bp;gc_cont=0.626
NZ_CGFK01000010.1|GCF_001327055.1_140     -            369 benzo_1_2_benA       TIGR03229    433   2.3e-07   38.9   0.0   1   1   4.1e-10   3.4e-07   38.3   0.0    21   115    22   115    15   118 0.91 # 174722 # 175828 # 1 # ID=469742_140;partial=00;start_type=ATG;rbs_motif=GGAG/GAGG;rbs_spacer=5-10bp;gc_cont=0.626
NZ_CGHA01000009.1|GCF_001320185.1_137     -            369 benzo_1_2_benA       TIGR03229    433   2.3e-07   38.9   0.0   1   1   4.1e-10   3.4e-07   38.3   0.0    21   115    22   115    15   118 0.91 # 151734 # 152840 # -1 # ID=347809_137;partial=00;start_type=ATG;rbs_motif=GGAG/GAGG;rbs_spacer=5-10bp;gc_cont=0.626
NZ_CGHB01000012.1|GCF_001326995.1_1       -            369 benzo_1_2_benA       TIGR03229    433   2.3e-07   38.9   0.0   1   1   4.1e-10   3.4e-07   38.3   0.0    21   115    22   115    15   118 0.91 # 174 # 1280 # -1 # ID=518134_1;partial=00;start_type=ATG;rbs_motif=GGAG/GAGG;rbs_spacer=5-10bp;gc_cont=0.626
NZ_CGHC01000008.1|GCF_001327255.1_139     -            369 benzo_1_2_benA       TIGR03229    433   2.3e-07   38.9   0.0   1   1   4.1e-10   3.4e-07   38.3   0.0    21   115    22   115    15   118 0.91 # 174384 # 175490 # 1 # ID=474974_139;partial=00;start_type=ATG;rbs_motif=GGAG/GAGG;rbs_spacer=5-10bp;gc_cont=0.626
NZ_CGHG01000005.1|GCF_001327455.1_179     -            369 benzo_1_2_benA       TIGR03229    433   2.3e-07   38.9   0.0   1   1   4.1e-10   3.4e-07   38.3   0.0    21   115    22   115    15   118 0.91 # 204370 # 205476 # -1 # ID=48948_179;partial=00;start_type=ATG;rbs_motif=GGAG/GAGG;rbs_spacer=5-10bp;gc_cont=0.626
NZ_CH899685.1|GCF_000152305.1_163         -            369 benzo_1_2_benA       TIGR03229    433   2.3e-07   38.9   0.0   1   1   4.1e-10   3.4e-07   38.3   0.0    21   115    22   115    15   118 0.91 # 193651 # 194757 # -1 # ID=476551_163;partial=00;start_type=ATG;rbs_motif=GGAG/GAGG;rbs_spacer=5-10bp;gc_cont=0.626
NZ_CH899695.1|GCF_000153085.1_434         -            369 benzo_1_2_benA       TIGR03229    433   2.3e-07   38.9   0.0   1   1   4.1e-10   3.4e-07   38.3   0.0    21   115    22   115    15   118 0.91 # 536740 # 537846 # 1 # ID=69615_434;partial=00;start_type=ATG;rbs_motif=GGAG/GAGG;rbs_spacer=5-10bp;gc_cont=0.626
NZ_CH899721.1|GCF_000152325.1_405         -            369 benzo_1_2_benA       TIGR03229    433   2.3e-07   38.9   0.0   1   1   4.1e-10   3.4e-07   38.3   0.0    21   115    22   115    15   118 0.91 # 484763 # 485869 # -1 # ID=145402_405;partial=00;start_type=ATG;rbs_motif=GGAG/GAGG;rbs_spacer=5-10bp;gc_cont=0.626
NZ_CH899738.1|GCF_000152685.1_374         -            369 benzo_1_2_benA       TIGR03229    433   2.3e-07   38.9   0.0   1   1   4.1e-10   3.4e-07   38.3   0.0    21   115    22   115    15   118 0.91 # 452689 # 453795 # -1 # ID=504695_374;partial=00;start_type=ATG;rbs_motif=GGAG/GAGG;rbs_spacer=5-10bp;gc_cont=0.626
NZ_CH899738.1|GCF_000152685.2_374         -            369 benzo_1_2_benA       TIGR03229    433   2.3e-07   38.9   0.0   1   1   4.1e-10   3.4e-07   38.3   0.0    21   115    22   115    15   118 0.91 # 452689 # 453795 # -1 # ID=351375_374;partial=00;start_type=ATG;rbs_motif=GGAG/GAGG;rbs_spacer=5-10bp;gc_cont=0.626
NZ_CH899740.1|GCF_000152345.1_405         -            369 benzo_1_2_benA       TIGR03229    433   2.3e-07   38.9   0.0   1   1   4.1e-10   3.4e-07   38.3   0.0    21   115    22   115    15   118 0.91 # 487084 # 488190 # -1 # ID=18202_405;partial=00;start_type=ATG;rbs_motif=GGAG/GAGG;rbs_spacer=5-10bp;gc_cont=0.626
NZ_CH899763.1|GCF_000152365.1_436         -            369 benzo_1_2_benA       TIGR03229    433   2.3e-07   38.9   0.0   1   1   4.1e-10   3.4e-07   38.3   0.0    21   115    22   115    15   118 0.91 # 569238 # 570344 # 1 # ID=515556_436;partial=00;start_type=ATG;rbs_motif=GGAG/GAGG;rbs_spacer=5-10bp;gc_cont=0.626
NZ_CHFB01000009.1|GCF_001320425.1_82      -            369 benzo_1_2_benA       TIGR03229    433   2.3e-07   38.9   0.0   1   1   4.1e-10   3.4e-07   38.3   0.0    21   115    22   115    15   118 0.91 # 85376 # 86482 # -1 # ID=473732_82;partial=00;start_type=ATG;rbs_motif=GGAG/GAGG;rbs_spacer=5-10bp;gc_cont=0.626
NZ_CHFC01000010.1|GCF_001320365.1_82      -            369 benzo_1_2_benA       TIGR03229    433   2.3e-07   38.9   0.0   1   1   4.1e-10   3.4e-07   38.3   0.0    21   115    22   115    15   118 0.91 # 85363 # 86469 # -1 # ID=167725_82;partial=00;start_type=ATG;rbs_motif=GGAG/GAGG;rbs_spacer=5-10bp;gc_cont=0.626
NZ_CHFD01000004.1|GCF_001326935.1_225     -            369 benzo_1_2_benA       TIGR03229    433   2.3e-07   38.9   0.0   1   1   4.1e-10   3.4e-07   38.3   0.0    21   115    22   115    15   118 0.91 # 229591 # 230697 # 1 # ID=313282_225;partial=00;start_type=ATG;rbs_motif=GGAG/GAGG;rbs_spacer=5-10bp;gc_cont=0.626
NZ_CHFE01000006.1|GCF_001327235.1_179     -            369 benzo_1_2_benA       TIGR03229    433   2.3e-07   38.9   0.0   1   1   4.1e-10   3.4e-07   38.3   0.0    21   115    22   115    15   118 0.91 # 203366 # 204472 # -1 # ID=69845_179;partial=00;start_type=ATG;rbs_motif=GGAG/GAGG;rbs_spacer=5-10bp;gc_cont=0.626
NZ_CHFI01000008.1|GCF_001327555.1_138     -            369 benzo_1_2_benA       TIGR03229    433   2.3e-07   38.9   0.0   1   1   4.1e-10   3.4e-07   38.3   0.0    21   115    22   115    15   118 0.91 # 176373 # 177479 # 1 # ID=473576_138;partial=00;start_type=ATG;rbs_motif=GGAG/GAGG;rbs_spacer=5-10bp;gc_cont=0.626
NZ_CHKR01000013.1|GCF_001320465.1_175     -            369 benzo_1_2_benA       TIGR03229    433   2.3e-07   38.9   0.0   1   1   4.1e-10   3.4e-07   38.3   0.0    21   115    22   115    15   118 0.91 # 179328 # 180434 # 1 # ID=12117_175;partial=00;start_type=ATG;rbs_motif=GGAG/GAGG;rbs_spacer=5-10bp;gc_cont=0.626
NZ_CHKS01000010.1|GCF_001320145.1_139     -            369 benzo_1_2_benA       TIGR03229    433   2.3e-07   38.9   0.0   1   1   4.1e-10   3.4e-07   38.3   0.0    21   115    22   115    15   118 0.91 # 172662 # 173768 # 1 # ID=30485_139;partial=00;start_type=ATG;rbs_motif=GGAG/GAGG;rbs_spacer=5-10bp;gc_cont=0.626
NZ_CIAS01000003.1|GCF_001327135.1_315     -            369 benzo_1_2_benA       TIGR03229    433   2.3e-07   38.9   0.0   1   1   4.1e-10   3.4e-07   38.3   0.0    21   115    22   115    15   118 0.91 # 370099 # 371205 # -1 # ID=386823_315;partial=00;start_type=ATG;rbs_motif=GGAG/GAGG;rbs_spacer=5-10bp;gc_cont=0.626
NZ_CIAU01000009.1|GCF_001320725.1_82      -            369 benzo_1_2_benA       TIGR03229    433   2.3e-07   38.9   0.0   1   1   4.1e-10   3.4e-07   38.3   0.0    21   115    22   115    15   118 0.91 # 85328 # 86434 # -1 # ID=93987_82;partial=00;start_type=ATG;rbs_motif=GGAG/GAGG;rbs_spacer=5-10bp;gc_cont=0.626
NZ_CIAV01000011.1|GCF_001327515.1_141     -            369 benzo_1_2_benA       TIGR03229    433   2.3e-07   38.9   0.0   1   1   4.1e-10   3.4e-07   38.3   0.0    21   115    22   115    15   118 0.91 # 181411 # 182517 # 1 # ID=448757_141;partial=00;start_type=ATG;rbs_motif=GGAG/GAGG;rbs_spacer=5-10bp;gc_cont=0.626
NZ_CIAW01000016.1|GCF_001320645.1_138     -            369 benzo_1_2_benA       TIGR03229    433   2.3e-07   38.9   0.0   1   1   4.1e-10   3.4e-07   38.3   0.0    21   115    22   115    15   118 0.91 # 174730 # 175836 # 1 # ID=4349_138;partial=00;start_type=ATG;rbs_motif=GGAG/GAGG;rbs_spacer=5-10bp;gc_cont=0.626
NZ_CIAY01000005.1|GCF_001327395.1_138     -            369 benzo_1_2_benA       TIGR03229    433   2.3e-07   38.9   0.0   1   1   4.1e-10   3.4e-07   38.3   0.0    21   115    22   115    15   118 0.91 # 151583 # 152689 # -1 # ID=449838_138;partial=00;start_type=ATG;rbs_motif=GGAG/GAGG;rbs_spacer=5-10bp;gc_cont=0.626
NZ_CIGK01000009.1|GCF_001327335.1_83      -            369 benzo_1_2_benA       TIGR03229    433   2.3e-07   38.9   0.0   1   1   4.1e-10   3.4e-07   38.3   0.0    21   115    22   115    15   118 0.91 # 85340 # 86446 # -1 # ID=230333_83;partial=00;start_type=ATG;rbs_motif=GGAG/GAGG;rbs_spacer=5-10bp;gc_cont=0.626
NZ_CIGP01000015.1|GCF_001326955.1_204     -            369 benzo_1_2_benA       TIGR03229    433   2.3e-07   38.9   0.0   1   1   4.1e-10   3.4e-07   38.3   0.0    21   115    22   115    15   118 0.91 # 217329 # 218435 # 1 # ID=423477_204;partial=00;start_type=ATG;rbs_motif=GGAG/GAGG;rbs_spacer=5-10bp;gc_cont=0.626
NZ_CM000775.1|GCF_000193475.1_2083        -            369 benzo_1_2_benA       TIGR03229    433   2.3e-07   38.9   0.0   1   1   4.1e-10   3.4e-07   38.3   0.0    21   115    22   115    15   118 0.91 # 2690114 # 2691220 # -1 # ID=75438_2083;partial=00;start_type=ATG;rbs_motif=GGAG/GAGG;rbs_spacer=5-10bp;gc_cont=0.625
NZ_CM000833.1|GCF_000193455.1_1189        -            369 benzo_1_2_benA       TIGR03229    433   2.3e-07   38.9   0.0   1   1   4.1e-10   3.4e-07   38.3   0.0    21   115    22   115    15   118 0.91 # 1588375 # 1589481 # 1 # ID=44656_1189;partial=00;start_type=ATG;rbs_motif=GGAG/GAGG;rbs_spacer=5-10bp;gc_cont=0.626
NZ_CM001157.1|GCF_000195145.1_1863        -            369 benzo_1_2_benA       TIGR03229    433   2.3e-07   38.9   0.0   1   1   4.1e-10   3.4e-07   38.3   0.0    21   115    22   115    15   118 0.91 # 2405047 # 2406153 # 1 # ID=537430_1863;partial=00;start_type=ATG;rbs_motif=GGAG/GAGG;rbs_spacer=5-10bp;gc_cont=0.626
NZ_CM003020.1|GCF_000775165.1_2454        -            369 benzo_1_2_benA       TIGR03229    433   2.3e-07   38.9   0.0   1   1   4.1e-10   3.4e-07   38.3   0.0    21   115    22   115    15   118 0.91 # 3121875 # 3122981 # 1 # ID=443612_2454;partial=00;start_type=ATG;rbs_motif=GGAG/GAGG;rbs_spacer=5-10bp;gc_cont=0.623
NZ_CM003195.1|GCF_000970955.1_1589        -            369 benzo_1_2_benA       TIGR03229    433   2.3e-07   38.9   0.0   1   1   4.1e-10   3.4e-07   38.3   0.0    21   115    22   115    15   118 0.91 # 1968565 # 1969671 # -1 # ID=413992_1589;partial=00;start_type=ATG;rbs_motif=GGAG/GAGG;rbs_spacer=5-10bp;gc_cont=0.625
NZ_CM003197.1|GCF_000970935.1_1202        -            369 benzo_1_2_benA       TIGR03229    433   2.3e-07   38.9   0.0   1   1   4.1e-10   3.4e-07   38.3   0.0    21   115    22   115    15   118 0.91 # 1576421 # 1577527 # 1 # ID=251069_1202;partial=00;start_type=ATG;rbs_motif=GGAG/GAGG;rbs_spacer=5-10bp;gc_cont=0.627
NZ_CM007659.1|GCF_001974745.1_813         -            369 benzo_1_2_benA       TIGR03229    433   2.3e-07   38.9   0.0   1   1   4.1e-10   3.4e-07   38.3   0.0    21   115    22   115    15   118 0.91 # 1048436 # 1049542 # 1 # ID=147550_813;partial=00;start_type=ATG;rbs_motif=GGAG/GAGG;rbs_spacer=5-10bp;gc_cont=0.625
NZ_CP004002.1|GCF_000511895.1_2140        -            369 benzo_1_2_benA       TIGR03229    433   2.3e-07   38.9   0.0   1   1   4.1e-10   3.4e-07   38.3   0.0    21   115    22   115    15   118 0.91 # 2703119 # 2704225 # 1 # ID=431663_2140;partial=00;start_type=ATG;rbs_motif=GGAG/GAGG;rbs_spacer=5-10bp;gc_cont=0.624
NZ_CP004004.1|GCF_000511915.1_776         -            369 benzo_1_2_benA       TIGR03229    433   2.3e-07   38.9   0.0   1   1   4.1e-10   3.4e-07   38.3   0.0    21   115    22   115    15   118 0.91 # 953991 # 955097 # -1 # ID=189857_776;partial=00;start_type=ATG;rbs_motif=GGAG/GAGG;rbs_spacer=5-10bp;gc_cont=0.626
NZ_CP004024.1|GCF_000520895.1_830         -            369 benzo_1_2_benA       TIGR03229    433   2.3e-07   38.9   0.0   1   1   4.1e-10   3.4e-07   38.3   0.0    21   115    22   115    15   118 0.91 # 1008275 # 1009381 # -1 # ID=412300_830;partial=00;start_type=ATG;rbs_motif=GGAG/GAGG;rbs_spacer=5-10bp;gc_cont=0.626
NZ_CP004043.1|GCF_000521645.1_1675        -            369 benzo_1_2_benA       TIGR03229    433   2.3e-07   38.9   0.0   1   1   4.1e-10   3.4e-07   38.3   0.0    21   115    22   115    15   118 0.91 # 2223366 # 2224472 # 1 # ID=44523_1675;partial=00;start_type=ATG;rbs_motif=GGAG/GAGG;rbs_spacer=5-10bp;gc_cont=0.626
NZ_CP004369.1|GCF_000583835.1_762         -            369 benzo_1_2_benA       TIGR03229    433   2.3e-07   38.9   0.0   1   1   4.1e-10   3.4e-07   38.3   0.0    21   115    22   115    15   118 0.91 # 1029098 # 1030204 # 1 # ID=342087_762;partial=00;start_type=ATG;rbs_motif=GGAG/GAGG;rbs_spacer=5-10bp;gc_cont=0.626
NZ_CP004378.1|GCF_000764575.1_842         -            369 benzo_1_2_benA       TIGR03229    433   2.3e-07   38.9   0.0   1   1   4.1e-10   3.4e-07   38.3   0.0    21   115    22   115    15   118 0.91 # 1026332 # 1027438 # -1 # ID=197320_842;partial=00;start_type=ATG;rbs_motif=GGAG/GAGG;rbs_spacer=5-10bp;gc_cont=0.625
NZ_CP004380.1|GCF_000959125.1_459         -            369 benzo_1_2_benA       TIGR03229    433   2.3e-07   38.9   0.0   1   1   4.1e-10   3.4e-07   38.3   0.0    21   115    22   115    15   118 0.91 # 547396 # 548502 # -1 # ID=258800_459;partial=00;start_type=ATG;rbs_motif=GGAG/GAGG;rbs_spacer=5-10bp;gc_cont=0.626
NZ_CP007801.1|GCF_000762285.1_234         -            369 benzo_1_2_benA       TIGR03229    433   2.3e-07   38.9   0.0   1   1   4.1e-10   3.4e-07   38.3   0.0    21   115    22   115    15   118 0.91 # 284333 # 285439 # 1 # ID=193323_234;partial=00;start_type=ATG;rbs_motif=GGAG/GAGG;rbs_spacer=5-10bp;gc_cont=0.626
NZ_CP008705.1|GCF_000755865.1_205         -            369 benzo_1_2_benA       TIGR03229    433   2.3e-07   38.9   0.0   1   1   4.1e-10   3.4e-07   38.3   0.0    21   115    22   115    15   118 0.91 # 253724 # 254830 # 1 # ID=62256_205;partial=00;start_type=ATG;rbs_motif=GGAG/GAGG;rbs_spacer=5-10bp;gc_cont=0.626
NZ_CP008710.1|GCF_000755845.1_1164        -            369 benzo_1_2_benA       TIGR03229    433   2.3e-07   38.9   0.0   1   1   4.1e-10   3.4e-07   38.3   0.0    21   115    22   115    15   118 0.91 # 1452375 # 1453481 # 1 # ID=252138_1164;partial=00;start_type=ATG;rbs_motif=GGAG/GAGG;rbs_spacer=5-10bp;gc_cont=0.626
NZ_CP008722.1|GCF_000755885.1_890         -            369 benzo_1_2_benA       TIGR03229    433   2.3e-07   38.9   0.0   1   1   4.1e-10   3.4e-07   38.3   0.0    21   115    22   115    15   118 0.91 # 1105914 # 1107020 # 1 # ID=380040_890;partial=00;start_type=ATG;rbs_motif=GGAG/GAGG;rbs_spacer=5-10bp;gc_cont=0.626
NZ_CP008731.1|GCF_000756025.1_1717        -            369 benzo_1_2_benA       TIGR03229    433   2.3e-07   38.9   0.0   1   1   4.1e-10   3.4e-07   38.3   0.0    21   115    22   115    15   118 0.91 # 2103331 # 2104437 # 1 # ID=193314_1717;partial=00;start_type=ATG;rbs_motif=GGAG/GAGG;rbs_spacer=5-10bp;gc_cont=0.626
NZ_CP008759.1|GCF_000756145.1_1277        -            369 benzo_1_2_benA       TIGR03229    433   2.3e-07   38.9   0.0   1   1   4.1e-10   3.4e-07   38.3   0.0    21   115    22   115    15   118 0.91 # 1618451 # 1619557 # -1 # ID=181269_1277;partial=00;start_type=ATG;rbs_motif=GGAG/GAGG;rbs_spacer=5-10bp;gc_cont=0.625
NZ_CP008763.1|GCF_000756105.1_56          -            369 benzo_1_2_benA       TIGR03229    433   2.3e-07   38.9   0.0   1   1   4.1e-10   3.4e-07   38.3   0.0    21   115    22   115    15   118 0.91 # 58077 # 59183 # -1 # ID=165545_56;partial=00;start_type=ATG;rbs_motif=GGAG/GAGG;rbs_spacer=5-10bp;gc_cont=0.625
NZ_CP008778.1|GCF_000756185.1_1003        -            369 benzo_1_2_benA       TIGR03229    433   2.3e-07   38.9   0.0   1   1   4.1e-10   3.4e-07   38.3   0.0    21   115    22   115    15   118 0.91 # 1247559 # 1248665 # -1 # ID=57345_1003;partial=00;start_type=ATG;rbs_motif=GGAG/GAGG;rbs_spacer=5-10bp;gc_cont=0.625
NZ_CP008779.1|GCF_000756165.1_2362        -            369 benzo_1_2_benA       TIGR03229    433   2.3e-07   38.9   0.0   1   1   4.1e-10   3.4e-07   38.3   0.0    21   115    22   115    15   118 0.91 # 2993409 # 2994515 # -1 # ID=92333_2362;partial=00;start_type=ATG;rbs_motif=GGAG/GAGG;rbs_spacer=5-10bp;gc_cont=0.626
NZ_CP008782.1|GCF_000756125.1_226         -            369 benzo_1_2_benA       TIGR03229    433   2.3e-07   38.9   0.0   1   1   4.1e-10   3.4e-07   38.3   0.0    21   115    22   115    15   118 0.91 # 261394 # 262500 # -1 # ID=69839_226;partial=00;start_type=ATG;rbs_motif=GGAG/GAGG;rbs_spacer=5-10bp;gc_cont=0.625
NZ_CP008783.1|GCF_000756065.1_186         -            369 benzo_1_2_benA       TIGR03229    433   2.3e-07   38.9   0.0   1   1   4.1e-10   3.4e-07   38.3   0.0    21   115    22   115    15   118 0.91 # 243197 # 244303 # 1 # ID=164036_186;partial=00;start_type=ATG;rbs_motif=GGAG/GAGG;rbs_spacer=5-10bp;gc_cont=0.626
NZ_CP008835.1|GCF_000756085.1_923         -            369 benzo_1_2_benA       TIGR03229    433   2.3e-07   38.9   0.0   1   1   4.1e-10   3.4e-07   38.3   0.0    21   115    22   115    15   118 0.91 # 1255561 # 1256667 # 1 # ID=147818_923;partial=00;start_type=ATG;rbs_motif=GGAG/GAGG;rbs_spacer=5-10bp;gc_cont=0.626
NZ_CP008891.1|GCF_000755945.1_1875        -            369 benzo_1_2_benA       TIGR03229    433   2.3e-07   38.9   0.0   1   1   4.1e-10   3.4e-07   38.3   0.0    21   115    22   115    15   118 0.91 # 2478289 # 2479395 # 1 # ID=227116_1875;partial=00;start_type=ATG;rbs_motif=GGAG/GAGG;rbs_spacer=5-10bp;gc_cont=0.626
NZ_CP008893.1|GCF_000755905.1_1231        -            369 benzo_1_2_benA       TIGR03229    433   2.3e-07   38.9   0.0   1   1   4.1e-10   3.4e-07   38.3   0.0    21   115    22   115    15   118 0.91 # 1667188 # 1668294 # 1 # ID=374082_1231;partial=00;start_type=ATG;rbs_motif=GGAG/GAGG;rbs_spacer=5-10bp;gc_cont=0.626
NZ_CP008910.1|GCF_000755965.1_2005        -            369 benzo_1_2_benA       TIGR03229    433   2.3e-07   38.9   0.0   1   1   4.1e-10   3.4e-07   38.3   0.0    21   115    22   115    15   118 0.91 # 2591382 # 2592488 # -1 # ID=14088_2005;partial=00;start_type=ATG;rbs_motif=GGAG/GAGG;rbs_spacer=5-10bp;gc_cont=0.626
NZ_CP008912.1|GCF_000755925.1_44          -            369 benzo_1_2_benA       TIGR03229    433   2.3e-07   38.9   0.0   1   1   4.1e-10   3.4e-07   38.3   0.0    21   115    22   115    15   118 0.91 # 45978 # 47084 # -1 # ID=72490_44;partial=00;start_type=ATG;rbs_motif=GGAG/GAGG;rbs_spacer=5-10bp;gc_cont=0.626
NZ_CP008917.1|GCF_000763555.1_794         -            369 benzo_1_2_benA       TIGR03229    433   2.3e-07   38.9   0.0   1   1   4.1e-10   3.4e-07   38.3   0.0    21   115    22   115    15   118 0.91 # 1100403 # 1101509 # 1 # ID=77121_794;partial=00;start_type=ATG;rbs_motif=GGAG/GAGG;rbs_spacer=5-10bp;gc_cont=0.626
NZ_CP009127.1|GCF_000755825.1_2285        -            369 benzo_1_2_benA       TIGR03229    433   2.3e-07   38.9   0.0   1   1   4.1e-10   3.4e-07   38.3   0.0    21   115    22   115    15   118 0.91 # 2996347 # 2997453 # 1 # ID=153836_2285;partial=00;start_type=ATG;rbs_motif=GGAG/GAGG;rbs_spacer=5-10bp;gc_cont=0.626
NZ_CP009147.1|GCF_000755785.1_885         -            369 benzo_1_2_benA       TIGR03229    433   2.3e-07   38.9   0.0   1   1   4.1e-10   3.4e-07   38.3   0.0    21   115    22   115    15   118 0.91 # 1053312 # 1054418 # -1 # ID=184591_885;partial=00;start_type=ATG;rbs_motif=GGAG/GAGG;rbs_spacer=5-10bp;gc_cont=0.626
NZ_CP009150.1|GCF_000770455.1_1820        -            369 benzo_1_2_benA       TIGR03229    433   2.3e-07   38.9   0.0   1   1   4.1e-10   3.4e-07   38.3   0.0    21   115    22   115    15   118 0.91 # 2350699 # 2351805 # 1 # ID=473719_1820;partial=00;start_type=ATG;rbs_motif=GGAG/GAGG;rbs_spacer=5-10bp;gc_cont=0.626
NZ_CP009152.1|GCF_000770475.1_2040        -            369 benzo_1_2_benA       TIGR03229    433   2.3e-07   38.9   0.0   1   1   4.1e-10   3.4e-07   38.3   0.0    21   115    22   115    15   118 0.91 # 2647237 # 2648343 # 1 # ID=388313_2040;partial=00;start_type=ATG;rbs_motif=GGAG/GAGG;rbs_spacer=5-10bp;gc_cont=0.626
NZ_CP009156.1|GCF_000770565.1_1602        -            369 benzo_1_2_benA       TIGR03229    433   2.3e-07   38.9   0.0   1   1   4.1e-10   3.4e-07   38.3   0.0    21   115    22   115    15   118 0.91 # 1984342 # 1985448 # -1 # ID=303376_1602;partial=00;start_type=ATG;rbs_motif=GGAG/GAGG;rbs_spacer=5-10bp;gc_cont=0.625
NZ_CP009160.1|GCF_000770495.1_1117        -            369 benzo_1_2_benA       TIGR03229    433   2.3e-07   38.9   0.0   1   1   4.1e-10   3.4e-07   38.3   0.0    21   115    22   115    15   118 0.91 # 1406080 # 1407186 # -1 # ID=6425_1117;partial=00;start_type=ATG;rbs_motif=GGAG/GAGG;rbs_spacer=5-10bp;gc_cont=0.626
NZ_CP009163.1|GCF_000770515.1_1761        -            369 benzo_1_2_benA       TIGR03229    433   2.3e-07   38.9   0.0   1   1   4.1e-10   3.4e-07   38.3   0.0    21   115    22   115    15   118 0.91 # 2239170 # 2240276 # -1 # ID=271812_1761;partial=00;start_type=ATG;rbs_motif=GGAG/GAGG;rbs_spacer=5-10bp;gc_cont=0.624
NZ_CP009164.1|GCF_000770535.1_2282        -            369 benzo_1_2_benA       TIGR03229    433   2.3e-07   38.9   0.0   1   1   4.1e-10   3.4e-07   38.3   0.0    21   115    22   115    15   118 0.91 # 2929645 # 2930751 # -1 # ID=470238_2282;partial=00;start_type=ATG;rbs_motif=GGAG/GAGG;rbs_spacer=5-10bp;gc_cont=0.626
NZ_CP009210.1|GCF_000755765.1_108         -            369 benzo_1_2_benA       TIGR03229    433   2.3e-07   38.9   0.0   1   1   4.1e-10   3.4e-07   38.3   0.0    21   115    22   115    15   118 0.91 # 136179 # 137285 # 1 # ID=235017_108;partial=00;start_type=ATG;rbs_motif=GGAG/GAGG;rbs_spacer=5-10bp;gc_cont=0.626
NZ_CP009234.1|GCF_000770395.1_2002        -            369 benzo_1_2_benA       TIGR03229    433   2.3e-07   38.9   0.0   1   1   4.1e-10   3.4e-07   38.3   0.0    21   115    22   115    15   118 0.91 # 2635095 # 2636201 # 1 # ID=522146_2002;partial=00;start_type=ATG;rbs_motif=GGAG/GAGG;rbs_spacer=5-10bp;gc_cont=0.626
NZ_CP009269.1|GCF_000770415.1_153         -            369 benzo_1_2_benA       TIGR03229    433   2.3e-07   38.9   0.0   1   1   4.1e-10   3.4e-07   38.3   0.0    21   115    22   115    15   118 0.91 # 211649 # 212755 # 1 # ID=331434_153;partial=00;start_type=ATG;rbs_motif=GGAG/GAGG;rbs_spacer=5-10bp;gc_cont=0.626
NZ_CP009272.1|GCF_000770435.1_800         -            369 benzo_1_2_benA       TIGR03229    433   2.3e-07   38.9   0.0   1   1   4.1e-10   3.4e-07   38.3   0.0    21   115    22   115    15   118 0.91 # 1101535 # 1102641 # 1 # ID=210308_800;partial=00;start_type=ATG;rbs_motif=GGAG/GAGG;rbs_spacer=5-10bp;gc_cont=0.625
NZ_CP009297.1|GCF_000959145.1_1901        -            369 benzo_1_2_benA       TIGR03229    433   2.3e-07   38.9   0.0   1   1   4.1e-10   3.4e-07   38.3   0.0    21   115    22   115    15   118 0.91 # 2520950 # 2522056 # 1 # ID=361470_1901;partial=00;start_type=ATG;rbs_motif=GGAG/GAGG;rbs_spacer=5-10bp;gc_cont=0.626
NZ_CP009338.1|GCF_000959165.1_1071        -            369 benzo_1_2_benA       TIGR03229    433   2.3e-07   38.9   0.0   1   1   4.1e-10   3.4e-07   38.3   0.0    21   115    22   115    15   118 0.91 # 1344219 # 1345325 # 1 # ID=332250_1071;partial=00;start_type=ATG;rbs_motif=GGAG/GAGG;rbs_spacer=5-10bp;gc_cont=0.626
NZ_CP009473.1|GCF_000959185.1_309         -            369 benzo_1_2_benA       TIGR03229    433   2.3e-07   38.9   0.0   1   1   4.1e-10   3.4e-07   38.3   0.0    21   115    22   115    15   118 0.91 # 416972 # 418078 # 1 # ID=235607_309;partial=00;start_type=ATG;rbs_motif=GGAG/GAGG;rbs_spacer=5-10bp;gc_cont=0.626
NZ_CP009477.1|GCF_000959225.1_2019        -            369 benzo_1_2_benA       TIGR03229    433   2.3e-07   38.9   0.0   1   1   4.1e-10   3.4e-07   38.3   0.0    21   115    22   115    15   118 0.91 # 2645658 # 2646764 # 1 # ID=65062_2019;partial=00;start_type=ATG;rbs_motif=GGAG/GAGG;rbs_spacer=5-10bp;gc_cont=0.626
NZ_CP009484.1|GCF_000959205.1_2017        -            369 benzo_1_2_benA       TIGR03229    433   2.3e-07   38.9   0.0   1   1   4.1e-10   3.4e-07   38.3   0.0    21   115    22   115    15   118 0.91 # 2631934 # 2633040 # 1 # ID=4643_2017;partial=00;start_type=ATG;rbs_motif=GGAG/GAGG;rbs_spacer=5-10bp;gc_cont=0.623
NZ_CP009536.1|GCF_000959265.1_102         -            369 benzo_1_2_benA       TIGR03229    433   2.3e-07   38.9   0.0   1   1   4.1e-10   3.4e-07   38.3   0.0    21   115    22   115    15   118 0.91 # 124765 # 125871 # 1 # ID=405095_102;partial=00;start_type=ATG;rbs_motif=GGAG/GAGG;rbs_spacer=5-10bp;gc_cont=0.623
NZ_CP009537.1|GCF_000959285.1_789         -            369 benzo_1_2_benA       TIGR03229    433   2.3e-07   38.9   0.0   1   1   4.1e-10   3.4e-07   38.3   0.0    21   115    22   115    15   118 0.91 # 1043376 # 1044482 # 1 # ID=430737_789;partial=00;start_type=ATG;rbs_motif=GGAG/GAGG;rbs_spacer=5-10bp;gc_cont=0.626
NZ_CP009546.1|GCF_000959305.1_522         -            369 benzo_1_2_benA       TIGR03229    433   2.3e-07   38.9   0.0   1   1   4.1e-10   3.4e-07   38.3   0.0    21   115    22   115    15   118 0.91 # 634414 # 635520 # 1 # ID=24045_522;partial=00;start_type=ATG;rbs_motif=GGAG/GAGG;rbs_spacer=5-10bp;gc_cont=0.624
NZ_CP009550.1|GCF_000959345.1_1848        -            369 benzo_1_2_benA       TIGR03229    433   2.3e-07   38.9   0.0   1   1   4.1e-10   3.4e-07   38.3   0.0    21   115    22   115    15   118 0.91 # 2415363 # 2416469 # 1 # ID=41287_1848;partial=00;start_type=ATG;rbs_motif=GGAG/GAGG;rbs_spacer=5-10bp;gc_cont=0.627
NZ_CP009586.1|GCF_000757015.2_1962        -            369 benzo_1_2_benA       TIGR03229    433   2.3e-07   38.9   0.0   1   1   4.1e-10   3.4e-07   38.3   0.0    21   115    22   115    15   118 0.91 # 2521480 # 2522586 # -1 # ID=500364_1962;partial=00;start_type=ATG;rbs_motif=GGAG/GAGG;rbs_spacer=5-10bp;gc_cont=0.626
NZ_CP009588.1|GCF_000959405.1_1527        -            369 benzo_1_2_benA       TIGR03229    433   2.3e-07   38.9   0.0   1   1   4.1e-10   3.4e-07   38.3   0.0    21   115    22   115    15   118 0.91 # 1862998 # 1864104 # -1 # ID=475620_1527;partial=00;start_type=ATG;rbs_motif=GGAG/GAGG;rbs_spacer=5-10bp;gc_cont=0.626
NZ_CP009643.1|GCF_000959465.1_622         -            369 benzo_1_2_benA       TIGR03229    433   2.3e-07   38.9   0.0   1   1   4.1e-10   3.4e-07   38.3   0.0    21   115    22   115    15   118 0.91 # 746180 # 747286 # -1 # ID=65064_622;partial=00;start_type=ATG;rbs_motif=GGAG/GAGG;rbs_spacer=5-10bp;gc_cont=0.626
NZ_CP009708.1|GCF_000959485.1_587         -            369 benzo_1_2_benA       TIGR03229    433   2.3e-07   38.9   0.0   1   1   4.1e-10   3.4e-07   38.3   0.0    21   115    22   115    15   118 0.91 # 684335 # 685441 # -1 # ID=79931_587;partial=00;start_type=ATG;rbs_motif=GGAG/GAGG;rbs_spacer=5-10bp;gc_cont=0.626
NZ_CP009726.1|GCF_002345985.1_277         -            369 benzo_1_2_benA       TIGR03229    433   2.3e-07   38.9   0.0   1   1   4.1e-10   3.4e-07   38.3   0.0    21   115    22   115    15   118 0.91 # 330995 # 332101 # -1 # ID=364279_277;partial=00;start_type=ATG;rbs_motif=GGAG/GAGG;rbs_spacer=5-10bp;gc_cont=0.626
NZ_CP009728.1|GCF_002346025.1_1454        -            369 benzo_1_2_benA       TIGR03229    433   2.3e-07   38.9   0.0   1   1   4.1e-10   3.4e-07   38.3   0.0    21   115    22   115    15   118 0.91 # 1789899 # 1791005 # 1 # ID=395282_1454;partial=00;start_type=ATG;rbs_motif=GGAG/GAGG;rbs_spacer=5-10bp;gc_cont=0.626
NZ_CP009730.1|GCF_002346065.1_1484        -            369 benzo_1_2_benA       TIGR03229    433   2.3e-07   38.9   0.0   1   1   4.1e-10   3.4e-07   38.3   0.0    21   115    22   115    15   118 0.91 # 1774147 # 1775253 # 1 # ID=223424_1484;partial=00;start_type=ATG;rbs_motif=GGAG/GAGG;rbs_spacer=5-10bp;gc_cont=0.626
NZ_CP009732.1|GCF_002346085.1_1485        -            369 benzo_1_2_benA       TIGR03229    433   2.3e-07   38.9   0.0   1   1   4.1e-10   3.4e-07   38.3   0.0    21   115    22   115    15   118 0.91 # 1774833 # 1775939 # 1 # ID=127420_1485;partial=00;start_type=ATG;rbs_motif=GGAG/GAGG;rbs_spacer=5-10bp;gc_cont=0.626
NZ_CP009734.1|GCF_002346105.1_1559        -            369 benzo_1_2_benA       TIGR03229    433   2.3e-07   38.9   0.0   1   1   4.1e-10   3.4e-07   38.3   0.0    21   115    22   115    15   118 0.91 # 1853978 # 1855084 # 1 # ID=440959_1559;partial=00;start_type=ATG;rbs_motif=GGAG/GAGG;rbs_spacer=5-10bp;gc_cont=0.626
NZ_CP009736.1|GCF_002346125.1_1562        -            369 benzo_1_2_benA       TIGR03229    433   2.3e-07   38.9   0.0   1   1   4.1e-10   3.4e-07   38.3   0.0    21   115    22   115    15   118 0.91 # 1909786 # 1910892 # 1 # ID=309777_1562;partial=00;start_type=ATG;rbs_motif=GGAG/GAGG;rbs_spacer=5-10bp;gc_cont=0.626
NZ_CP009738.1|GCF_002346145.1_1480        -            369 benzo_1_2_benA       TIGR03229    433   2.3e-07   38.9   0.0   1   1   4.1e-10   3.4e-07   38.3   0.0    21   115    22   115    15   118 0.91 # 1816041 # 1817147 # 1 # ID=14454_1480;partial=00;start_type=ATG;rbs_motif=GGAG/GAGG;rbs_spacer=5-10bp;gc_cont=0.626
NZ_CP009740.1|GCF_002346165.1_1454        -            369 benzo_1_2_benA       TIGR03229    433   2.3e-07   38.9   0.0   1   1   4.1e-10   3.4e-07   38.3   0.0    21   115    22   115    15   118 0.91 # 1789910 # 1791016 # 1 # ID=183368_1454;partial=00;start_type=ATG;rbs_motif=GGAG/GAGG;rbs_spacer=5-10bp;gc_cont=0.626
NZ_CP009742.1|GCF_002346185.1_2020        -            369 benzo_1_2_benA       TIGR03229    433   2.3e-07   38.9   0.0   1   1   4.1e-10   3.4e-07   38.3   0.0    21   115    22   115    15   118 0.91 # 2397646 # 2398752 # 1 # ID=316270_2020;partial=00;start_type=ATG;rbs_motif=GGAG/GAGG;rbs_spacer=5-10bp;gc_cont=0.626
NZ_CP009898.1|GCF_000757035.2_1782        -            369 benzo_1_2_benA       TIGR03229    433   2.3e-07   38.9   0.0   1   1   4.1e-10   3.4e-07   38.3   0.0    21   115    22   115    15   118 0.91 # 2397125 # 2398231 # 1 # ID=425694_1782;partial=00;start_type=ATG;rbs_motif=GGAG/GAGG;rbs_spacer=5-10bp;gc_cont=0.626
NZ_CP009930.1|GCF_002346045.1_1614        -            369 benzo_1_2_benA       TIGR03229    433   2.3e-07   38.9   0.0   1   1   4.1e-10   3.4e-07   38.3   0.0    21   115    22   115    15   118 0.91 # 2008494 # 2009600 # 1 # ID=178913_1614;partial=00;start_type=ATG;rbs_motif=GGAG/GAGG;rbs_spacer=5-10bp;gc_cont=0.626
NZ_CP009932.1|GCF_002346205.1_1562        -            369 benzo_1_2_benA       TIGR03229    433   2.3e-07   38.9   0.0   1   1   4.1e-10   3.4e-07   38.3   0.0    21   115    22   115    15   118 0.91 # 1909687 # 1910793 # 1 # ID=119052_1562;partial=00;start_type=ATG;rbs_motif=GGAG/GAGG;rbs_spacer=5-10bp;gc_cont=0.626
NZ_CP009943.1|GCF_000959585.1_1108        -            369 benzo_1_2_benA       TIGR03229    433   2.3e-07   38.9   0.0   1   1   4.1e-10   3.4e-07   38.3   0.0    21   115    22   115    15   118 0.91 # 1330709 # 1331815 # -1 # ID=343879_1108;partial=00;start_type=ATG;rbs_motif=GGAG/GAGG;rbs_spacer=5-10bp;gc_cont=0.626
NZ_CP010349.1|GCF_002346005.1_1485        -            369 benzo_1_2_benA       TIGR03229    433   2.3e-07   38.9   0.0   1   1   4.1e-10   3.4e-07   38.3   0.0    21   115    22   115    15   118 0.91 # 1774586 # 1775692 # 1 # ID=421814_1485;partial=00;start_type=ATG;rbs_motif=GGAG/GAGG;rbs_spacer=5-10bp;gc_cont=0.626
NZ_CP010974.1|GCF_000954175.1_1751        -            369 benzo_1_2_benA       TIGR03229    433   2.3e-07   38.9   0.0   1   1   4.1e-10   3.4e-07   38.3   0.0    21   115    22   115    15   118 0.91 # 2293317 # 2294423 # 1 # ID=393430_1751;partial=00;start_type=ATG;rbs_motif=GGAG/GAGG;rbs_spacer=5-10bp;gc_cont=0.626
NZ_CP012042.1|GCF_001318245.1_730         -            369 benzo_1_2_benA       TIGR03229    433   2.3e-07   38.9   0.0   1   1   4.1e-10   3.4e-07   38.3   0.0    21   115    22   115    15   118 0.91 # 978910 # 980016 # 1 # ID=32454_730;partial=00;start_type=ATG;rbs_motif=GGAG/GAGG;rbs_spacer=5-10bp;gc_cont=0.625
NZ_CP012516.1|GCF_001277875.1_1904        -            369 benzo_1_2_benA       TIGR03229    433   2.3e-07   38.9   0.0   1   1   4.1e-10   3.4e-07   38.3   0.0    21   115    22   115    15   118 0.91 # 2460685 # 2461791 # 1 # ID=347237_1904;partial=00;start_type=ATG;rbs_motif=GGAG/GAGG;rbs_spacer=5-10bp;gc_cont=0.626
NZ_CP012518.1|GCF_001277895.1_1904        -            369 benzo_1_2_benA       TIGR03229    433   2.3e-07   38.9   0.0   1   1   4.1e-10   3.4e-07   38.3   0.0    21   115    22   115    15   118 0.91 # 2460597 # 2461703 # 1 # ID=527115_1904;partial=00;start_type=ATG;rbs_motif=GGAG/GAGG;rbs_spacer=5-10bp;gc_cont=0.626
NZ_CP012577.1|GCF_001277975.1_1218        -            369 benzo_1_2_benA       TIGR03229    433   2.3e-07   38.9   0.0   1   1   4.1e-10   3.4e-07   38.3   0.0    21   115    22   115    15   118 0.91 # 1541000 # 1542106 # -1 # ID=441239_1218;partial=00;start_type=ATG;rbs_motif=GGAG/GAGG;rbs_spacer=5-10bp;gc_cont=0.626
NZ_CP016637.1|GCF_001695735.1_1240        -            369 benzo_1_2_benA       TIGR03229    433   2.3e-07   38.9   0.0   1   1   4.1e-10   3.4e-07   38.3   0.0    21   115    22   115    15   118 0.91 # 1535740 # 1536846 # -1 # ID=414130_1240;partial=00;start_type=ATG;rbs_motif=GGAG/GAGG;rbs_spacer=5-10bp;gc_cont=0.625
NZ_CP016639.1|GCF_001695715.1_1236        -            369 benzo_1_2_benA       TIGR03229    433   2.3e-07   38.9   0.0   1   1   4.1e-10   3.4e-07   38.3   0.0    21   115    22   115    15   118 0.91 # 1536469 # 1537575 # -1 # ID=53696_1236;partial=00;start_type=ATG;rbs_motif=GGAG/GAGG;rbs_spacer=5-10bp;gc_cont=0.625
NZ_CP016910.1|GCF_001887555.1_1906        -            369 benzo_1_2_benA       TIGR03229    433   2.3e-07   38.9   0.0   1   1   4.1e-10   3.4e-07   38.3   0.0    21   115    22   115    15   118 0.91 # 2510620 # 2511726 # 1 # ID=436527_1906;partial=00;start_type=ATG;rbs_motif=GGAG/GAGG;rbs_spacer=5-10bp;gc_cont=0.626
NZ_CP016912.1|GCF_001887575.1_1910        -            369 benzo_1_2_benA       TIGR03229    433   2.3e-07   38.9   0.0   1   1   4.1e-10   3.4e-07   38.3   0.0    21   115    22   115    15   118 0.91 # 2510609 # 2511715 # 1 # ID=114435_1910;partial=00;start_type=ATG;rbs_motif=GGAG/GAGG;rbs_spacer=5-10bp;gc_cont=0.626
NZ_CP017045.1|GCF_001975065.1_811         -            369 benzo_1_2_benA       TIGR03229    433   2.3e-07   38.9   0.0   1   1   4.1e-10   3.4e-07   38.3   0.0    21   115    22   115    15   118 0.91 # 1048465 # 1049571 # 1 # ID=538671_811;partial=00;start_type=ATG;rbs_motif=GGAG/GAGG;rbs_spacer=5-10bp;gc_cont=0.625
NZ_CP017047.1|GCF_001975085.1_751         -            369 benzo_1_2_benA       TIGR03229    433   2.3e-07   38.9   0.0   1   1   4.1e-10   3.4e-07   38.3   0.0    21   115    22   115    15   118 0.91 # 1005906 # 1007012 # 1 # ID=450518_751;partial=00;start_type=ATG;rbs_motif=GGAG/GAGG;rbs_spacer=5-10bp;gc_cont=0.626
NZ_CP017049.1|GCF_001975105.1_753         -            369 benzo_1_2_benA       TIGR03229    433   2.3e-07   38.9   0.0   1   1   4.1e-10   3.4e-07   38.3   0.0    21   115    22   115    15   118 0.91 # 1005887 # 1006993 # 1 # ID=501048_753;partial=00;start_type=ATG;rbs_motif=GGAG/GAGG;rbs_spacer=5-10bp;gc_cont=0.626
NZ_CP017051.1|GCF_001975125.1_854         -            369 benzo_1_2_benA       TIGR03229    433   2.3e-07   38.9   0.0   1   1   4.1e-10   3.4e-07   38.3   0.0    21   115    22   115    15   118 0.91 # 1122386 # 1123492 # 1 # ID=456224_854;partial=00;start_type=ATG;rbs_motif=GGAG/GAGG;rbs_spacer=5-10bp;gc_cont=0.626
NZ_CP017053.1|GCF_001975145.1_852         -            369 benzo_1_2_benA       TIGR03229    433   2.3e-07   38.9   0.0   1   1   4.1e-10   3.4e-07   38.3   0.0    21   115    22   115    15   118 0.91 # 1122414 # 1123520 # 1 # ID=263749_852;partial=00;start_type=ATG;rbs_motif=GGAG/GAGG;rbs_spacer=5-10bp;gc_cont=0.626
NZ_CP017176.1|GCF_001729545.1_240         -            369 benzo_1_2_benA       TIGR03229    433   2.3e-07   38.9   0.0   1   1   4.1e-10   3.4e-07   38.3   0.0    21   115    22   115    15   118 0.91 # 273721 # 274827 # -1 # ID=77123_240;partial=00;start_type=ATG;rbs_motif=GGAG/GAGG;rbs_spacer=5-10bp;gc_cont=0.626
NZ_CP018055.1|GCF_001885195.1_2338        -            369 benzo_1_2_benA       TIGR03229    433   2.3e-07   38.9   0.0   1   1   4.1e-10   3.4e-07   38.3   0.0    21   115    22   115    15   118 0.91 # 3018177 # 3019283 # -1 # ID=53566_2338;partial=00;start_type=ATG;rbs_motif=GGAG/GAGG;rbs_spacer=5-10bp;gc_cont=0.623
NZ_CP018367.1|GCF_002111065.1_224         -            369 benzo_1_2_benA       TIGR03229    433   2.3e-07   38.9   0.0   1   1   4.1e-10   3.4e-07   38.3   0.0    21   115    22   115    15   118 0.91 # 314486 # 315592 # 1 # ID=125552_224;partial=00;start_type=ATG;rbs_motif=GGAG/GAGG;rbs_spacer=5-10bp;gc_cont=0.623
NZ_CP018370.1|GCF_002111325.1_2119        -            369 benzo_1_2_benA       TIGR03229    433   2.3e-07   38.9   0.0   1   1   4.1e-10   3.4e-07   38.3   0.0    21   115    22   115    15   118 0.91 # 2739705 # 2740811 # 1 # ID=170927_2119;partial=00;start_type=ATG;rbs_motif=GGAG/GAGG;rbs_spacer=5-10bp;gc_cont=0.623
NZ_CP018371.1|GCF_002111345.1_1248        -            369 benzo_1_2_benA       TIGR03229    433   2.3e-07   38.9   0.0   1   1   4.1e-10   3.4e-07   38.3   0.0    21   115    22   115    15   118 0.91 # 1580937 # 1582043 # -1 # ID=454657_1248;partial=00;start_type=ATG;rbs_motif=GGAG/GAGG;rbs_spacer=5-10bp;gc_cont=0.624
NZ_CP018374.1|GCF_002111085.1_701         -            369 benzo_1_2_benA       TIGR03229    433   2.3e-07   38.9   0.0   1   1   4.1e-10   3.4e-07   38.3   0.0    21   115    22   115    15   118 0.91 # 953431 # 954537 # 1 # ID=448746_701;partial=00;start_type=ATG;rbs_motif=GGAG/GAGG;rbs_spacer=5-10bp;gc_cont=0.623
NZ_CP018375.1|GCF_002110925.1_987         -            369 benzo_1_2_benA       TIGR03229    433   2.3e-07   38.9   0.0   1   1   4.1e-10   3.4e-07   38.3   0.0    21   115    22   115    15   118 0.91 # 1329492 # 1330598 # 1 # ID=465351_987;partial=00;start_type=ATG;rbs_motif=GGAG/GAGG;rbs_spacer=5-10bp;gc_cont=0.623
NZ_CP018381.1|GCF_002110945.1_2005        -            369 benzo_1_2_benA       TIGR03229    433   2.3e-07   38.9   0.0   1   1   4.1e-10   3.4e-07   38.3   0.0    21   115    22   115    15   118 0.91 # 2543830 # 2544936 # -1 # ID=70846_2005;partial=00;start_type=ATG;rbs_motif=GGAG/GAGG;rbs_spacer=5-10bp;gc_cont=0.623
NZ_CP018382.1|GCF_002111365.1_97          -            369 benzo_1_2_benA       TIGR03229    433   2.3e-07   38.9   0.0   1   1   4.1e-10   3.4e-07   38.3   0.0    21   115    22   115    15   118 0.91 # 118353 # 119459 # 1 # ID=50530_97;partial=00;start_type=ATG;rbs_motif=GGAG/GAGG;rbs_spacer=5-10bp;gc_cont=0.624
NZ_CP018386.1|GCF_002111125.1_1315        -            369 benzo_1_2_benA       TIGR03229    433   2.3e-07   38.9   0.0   1   1   4.1e-10   3.4e-07   38.3   0.0    21   115    22   115    15   118 0.91 # 1717324 # 1718430 # 1 # ID=536197_1315;partial=00;start_type=ATG;rbs_motif=GGAG/GAGG;rbs_spacer=5-10bp;gc_cont=0.623
NZ_CP018388.1|GCF_002111145.1_2210        -            369 benzo_1_2_benA       TIGR03229    433   2.3e-07   38.9   0.0   1   1   4.1e-10   3.4e-07   38.3   0.0    21   115    22   115    15   118 0.91 # 2883525 # 2884631 # 1 # ID=494467_2210;partial=00;start_type=ATG;rbs_motif=GGAG/GAGG;rbs_spacer=5-10bp;gc_cont=0.623
NZ_CP018390.1|GCF_002111165.1_1939        -            369 benzo_1_2_benA       TIGR03229    433   2.3e-07   38.9   0.0   1   1   4.1e-10   3.4e-07   38.3   0.0    21   115    22   115    15   118 0.91 # 2525025 # 2526131 # 1 # ID=165968_1939;partial=00;start_type=ATG;rbs_motif=GGAG/GAGG;rbs_spacer=5-10bp;gc_cont=0.623
NZ_CP018392.1|GCF_002110965.1_1955        -            369 benzo_1_2_benA       TIGR03229    433   2.3e-07   38.9   0.0   1   1   4.1e-10   3.4e-07   38.3   0.0    21   115    22   115    15   118 0.91 # 2504822 # 2505928 # 1 # ID=64855_1955;partial=00;start_type=ATG;rbs_motif=GGAG/GAGG;rbs_spacer=5-10bp;gc_cont=0.623
NZ_CP018394.1|GCF_002110985.1_2016        -            369 benzo_1_2_benA       TIGR03229    433   2.3e-07   38.9   0.0   1   1   4.1e-10   3.4e-07   38.3   0.0    21   115    22   115    15   118 0.91 # 2569245 # 2570351 # -1 # ID=254836_2016;partial=00;start_type=ATG;rbs_motif=GGAG/GAGG;rbs_spacer=5-10bp;gc_cont=0.623
NZ_CP018397.1|GCF_002111185.1_38          -            369 benzo_1_2_benA       TIGR03229    433   2.3e-07   38.9   0.0   1   1   4.1e-10   3.4e-07   38.3   0.0    21   115    22   115    15   118 0.91 # 46224 # 47330 # 1 # ID=447573_38;partial=00;start_type=ATG;rbs_motif=GGAG/GAGG;rbs_spacer=5-10bp;gc_cont=0.623
NZ_CP018398.1|GCF_002111205.1_709         -            369 benzo_1_2_benA       TIGR03229    433   2.3e-07   38.9   0.0   1   1   4.1e-10   3.4e-07   38.3   0.0    21   115    22   115    15   118 0.91 # 912992 # 914098 # 1 # ID=361604_709;partial=00;start_type=ATG;rbs_motif=GGAG/GAGG;rbs_spacer=5-10bp;gc_cont=0.623
NZ_CP018402.1|GCF_002111245.1_1704        -            369 benzo_1_2_benA       TIGR03229    433   2.3e-07   38.9   0.0   1   1   4.1e-10   3.4e-07   38.3   0.0    21   115    22   115    15   118 0.91 # 2136723 # 2137829 # -1 # ID=455035_1704;partial=00;start_type=ATG;rbs_motif=GGAG/GAGG;rbs_spacer=5-10bp;gc_cont=0.623
NZ_CP018404.1|GCF_002111005.1_2066        -            369 benzo_1_2_benA       TIGR03229    433   2.3e-07   38.9   0.0   1   1   4.1e-10   3.4e-07   38.3   0.0    21   115    22   115    15   118 0.91 # 2687903 # 2689009 # 1 # ID=48942_2066;partial=00;start_type=ATG;rbs_motif=GGAG/GAGG;rbs_spacer=5-10bp;gc_cont=0.623
NZ_CP018407.1|GCF_002111025.1_1473        -            369 benzo_1_2_benA       TIGR03229    433   2.3e-07   38.9   0.0   1   1   4.1e-10   3.4e-07   38.3   0.0    21   115    22   115    15   118 0.91 # 1930829 # 1931935 # 1 # ID=120713_1473;partial=00;start_type=ATG;rbs_motif=GGAG/GAGG;rbs_spacer=5-10bp;gc_cont=0.623
NZ_CP018409.1|GCF_002111265.1_1187        -            369 benzo_1_2_benA       TIGR03229    433   2.3e-07   38.9   0.0   1   1   4.1e-10   3.4e-07   38.3   0.0    21   115    22   115    15   118 0.91 # 1570176 # 1571282 # 1 # ID=69612_1187;partial=00;start_type=ATG;rbs_motif=GGAG/GAGG;rbs_spacer=5-10bp;gc_cont=0.623
NZ_CP018411.1|GCF_002111045.1_1050        -            369 benzo_1_2_benA       TIGR03229    433   2.3e-07   38.9   0.0   1   1   4.1e-10   3.4e-07   38.3   0.0    21   115    22   115    15   118 0.91 # 1325715 # 1326821 # -1 # ID=345455_1050;partial=00;start_type=ATG;rbs_motif=GGAG/GAGG;rbs_spacer=5-10bp;gc_cont=0.623
NZ_CP018412.1|GCF_002111385.1_2479        -            369 benzo_1_2_benA       TIGR03229    433   2.3e-07   38.9   0.0   1   1   4.1e-10   3.4e-07   38.3   0.0    21   115    22   115    15   118 0.91 # 3173325 # 3174431 # -1 # ID=449832_2479;partial=00;start_type=ATG;rbs_motif=GGAG/GAGG;rbs_spacer=5-10bp;gc_cont=0.623
NZ_CP018417.1|GCF_002111305.1_1834        -            369 benzo_1_2_benA       TIGR03229    433   2.3e-07   38.9   0.0   1   1   4.1e-10   3.4e-07   38.3   0.0    21   115    22   115    15   118 0.91 # 2214401 # 2215507 # -1 # ID=449434_1834;partial=00;start_type=ATG;rbs_motif=GGAG/GAGG;rbs_spacer=5-10bp;gc_cont=0.623
NZ_CP018419.1|GCF_002111105.1_1114        -            369 benzo_1_2_benA       TIGR03229    433   2.3e-07   38.9   0.0   1   1   4.1e-10   3.4e-07   38.3   0.0    21   115    22   115    15   118 0.91 # 1418820 # 1419926 # -1 # ID=414226_1114;partial=00;start_type=ATG;rbs_motif=GGAG/GAGG;rbs_spacer=5-10bp;gc_cont=0.623
NZ_CP019043.1|GCF_002860065.1_142         -            369 benzo_1_2_benA       TIGR03229    433   2.3e-07   38.9   0.0   1   1   4.1e-10   3.4e-07   38.3   0.0    21   115    22   115    15   118 0.91 # 199906 # 201012 # 1 # ID=30088_142;partial=00;start_type=ATG;rbs_motif=GGAG/GAGG;rbs_spacer=5-10bp;gc_cont=0.626
NZ_CP023776.1|GCF_003606245.1_2040        -            369 benzo_1_2_benA       TIGR03229    433   2.3e-07   38.9   0.0   1   1   4.1e-10   3.4e-07   38.3   0.0    21   115    22   115    15   118 0.91 # 2672517 # 2673623 # 1 # ID=114140_2040;partial=00;start_type=ATG;rbs_motif=GGAG/GAGG;rbs_spacer=5-10bp;gc_cont=0.626
NZ_CP025265.1|GCF_002843645.1_1722        -            369 benzo_1_2_benA       TIGR03229    433   2.3e-07   38.9   0.0   1   1   4.1e-10   3.4e-07   38.3   0.0    21   115    22   115    15   118 0.91 # 2270625 # 2271731 # 1 # ID=445553_1722;partial=00;start_type=ATG;rbs_motif=GGAG/GAGG;rbs_spacer=5-10bp;gc_cont=0.626
NZ_CP025301.1|GCF_003546995.1_1073        -            369 benzo_1_2_benA       TIGR03229    433   2.3e-07   38.9   0.0   1   1   4.1e-10   3.4e-07   38.3   0.0    21   115    22   115    15   118 0.91 # 1335870 # 1336976 # -1 # ID=384292_1073;partial=00;start_type=ATG;rbs_motif=GGAG/GAGG;rbs_spacer=5-10bp;gc_cont=0.626
NZ_CP025303.1|GCF_003547055.1_1898        -            369 benzo_1_2_benA       TIGR03229    433   2.3e-07   38.9   0.0   1   1   4.1e-10   3.4e-07   38.3   0.0    21   115    22   115    15   118 0.91 # 2441942 # 2443048 # 1 # ID=164038_1898;partial=00;start_type=ATG;rbs_motif=GGAG/GAGG;rbs_spacer=5-10bp;gc_cont=0.626
NZ_CP025307.1|GCF_003547035.1_1812        -            369 benzo_1_2_benA       TIGR03229    433   2.3e-07   38.9   0.0   1   1   4.1e-10   3.4e-07   38.3   0.0    21   115    22   115    15   118 0.91 # 2385551 # 2386657 # 1 # ID=122912_1812;partial=00;start_type=ATG;rbs_motif=GGAG/GAGG;rbs_spacer=5-10bp;gc_cont=0.626
NZ_CP033701.1|GCF_003798365.1_961         -            369 benzo_1_2_benA       TIGR03229    433   2.3e-07   38.9   0.0   1   1   4.1e-10   3.4e-07   38.3   0.0    21   115    22   115    15   118 0.91 # 1211884 # 1212990 # -1 # ID=184592_961;partial=00;start_type=ATG;rbs_motif=GGAG/GAGG;rbs_spacer=5-10bp;gc_cont=0.626
NZ_CP033704.1|GCF_003798245.1_251         -            369 benzo_1_2_benA       TIGR03229    433   2.3e-07   38.9   0.0   1   1   4.1e-10   3.4e-07   38.3   0.0    21   115    22   115    15   118 0.91 # 287970 # 289076 # -1 # ID=235333_251;partial=00;start_type=ATG;rbs_motif=GGAG/GAGG;rbs_spacer=5-10bp;gc_cont=0.625
NZ_CP033706.1|GCF_003798265.1_2218        -            369 benzo_1_2_benA       TIGR03229    433   2.3e-07   38.9   0.0   1   1   4.1e-10   3.4e-07   38.3   0.0    21   115    22   115    15   118 0.91 # 2851276 # 2852382 # -1 # ID=341892_2218;partial=00;start_type=ATG;rbs_motif=GGAG/GAGG;rbs_spacer=5-10bp;gc_cont=0.626
NZ_CP036451.1|GCF_004323015.1_1804        -            369 benzo_1_2_benA       TIGR03229    433   2.3e-07   38.9   0.0   1   1   4.1e-10   3.4e-07   38.3   0.0    21   115    22   115    15   118 0.91 # 2356364 # 2357470 # 1 # ID=237045_1804;partial=00;start_type=ATG;rbs_motif=GGAG/GAGG;rbs_spacer=5-10bp;gc_cont=0.625
NZ_CP036453.1|GCF_004323035.1_1824        -            369 benzo_1_2_benA       TIGR03229    433   2.3e-07   38.9   0.0   1   1   4.1e-10   3.4e-07   38.3   0.0    21   115    22   115    15   118 0.91 # 2366248 # 2367354 # 1 # ID=487736_1824;partial=00;start_type=ATG;rbs_motif=GGAG/GAGG;rbs_spacer=5-10bp;gc_cont=0.625
NZ_CP037757.1|GCF_004348055.1_1800        -            369 benzo_1_2_benA       TIGR03229    433   2.3e-07   38.9   0.0   1   1   4.1e-10   3.4e-07   38.3   0.0    21   115    22   115    15   118 0.91 # 2356899 # 2358005 # 1 # ID=118591_1800;partial=00;start_type=ATG;rbs_motif=GGAG/GAGG;rbs_spacer=5-10bp;gc_cont=0.625
NZ_CP037759.1|GCF_004348075.1_1791        -            369 benzo_1_2_benA       TIGR03229    433   2.3e-07   38.9   0.0   1   1   4.1e-10   3.4e-07   38.3   0.0    21   115    22   115    15   118 0.91 # 2339142 # 2340248 # 1 # ID=219138_1791;partial=00;start_type=ATG;rbs_motif=GGAG/GAGG;rbs_spacer=5-10bp;gc_cont=0.626
NZ_CP037969.1|GCF_004367685.1_1824        -            369 benzo_1_2_benA       TIGR03229    433   2.3e-07   38.9   0.0   1   1   4.1e-10   3.4e-07   38.3   0.0    21   115    22   115    15   118 0.91 # 2373024 # 2374130 # 1 # ID=284140_1824;partial=00;start_type=ATG;rbs_motif=GGAG/GAGG;rbs_spacer=5-10bp;gc_cont=0.625
NZ_CP037971.1|GCF_004367725.1_1796        -            369 benzo_1_2_benA       TIGR03229    433   2.3e-07   38.9   0.0   1   1   4.1e-10   3.4e-07   38.3   0.0    21   115    22   115    15   118 0.91 # 2352135 # 2353241 # 1 # ID=402396_1796;partial=00;start_type=ATG;rbs_motif=GGAG/GAGG;rbs_spacer=5-10bp;gc_cont=0.626
NZ_CP037973.1|GCF_004367665.1_1801        -            369 benzo_1_2_benA       TIGR03229    433   2.3e-07   38.9   0.0   1   1   4.1e-10   3.4e-07   38.3   0.0    21   115    22   115    15   118 0.91 # 2352635 # 2353741 # 1 # ID=258710_1801;partial=00;start_type=ATG;rbs_motif=GGAG/GAGG;rbs_spacer=5-10bp;gc_cont=0.626
NZ_CP037975.1|GCF_004367705.1_1794        -            369 benzo_1_2_benA       TIGR03229    433   2.3e-07   38.9   0.0   1   1   4.1e-10   3.4e-07   38.3   0.0    21   115    22   115    15   118 0.91 # 2347767 # 2348873 # 1 # ID=470402_1794;partial=00;start_type=ATG;rbs_motif=GGAG/GAGG;rbs_spacer=5-10bp;gc_cont=0.626
NZ_CP038194.1|GCF_004526325.1_1823        -            369 benzo_1_2_benA       TIGR03229    433   2.3e-07   38.9   0.0   1   1   4.1e-10   3.4e-07   38.3   0.0    21   115    22   115    15   118 0.91 # 2373265 # 2374371 # 1 # ID=247346_1823;partial=00;start_type=ATG;rbs_motif=GGAG/GAGG;rbs_spacer=5-10bp;gc_cont=0.626
NZ_CP038806.1|GCF_004842085.1_1638        -            369 benzo_1_2_benA       TIGR03229    433   2.3e-07   38.9   0.0   1   1   4.1e-10   3.4e-07   38.3   0.0    21   115    22   115    15   118 0.91 # 1985821 # 1986927 # -1 # ID=2237_1638;partial=00;start_type=ATG;rbs_motif=GGAG/GAGG;rbs_spacer=5-10bp;gc_cont=0.626
NZ_CSJU01000009.1|GCF_001212265.1_2       -            369 benzo_1_2_benA       TIGR03229    433   2.3e-07   38.9   0.0   1   1   4.1e-10   3.4e-07   38.3   0.0    21   115    22   115    15   118 0.91 # 223 # 1329 # -1 # ID=290676_2;partial=00;start_type=ATG;rbs_motif=GGAG/GAGG;rbs_spacer=5-10bp;gc_cont=0.626
NZ_CSKA01000013.1|GCF_001209525.1_138     -            369 benzo_1_2_benA       TIGR03229    433   2.3e-07   38.9   0.0   1   1   4.1e-10   3.4e-07   38.3   0.0    21   115    22   115    15   118 0.91 # 174295 # 175401 # 1 # ID=276253_138;partial=00;start_type=ATG;rbs_motif=GGAG/GAGG;rbs_spacer=5-10bp;gc_cont=0.626
NZ_CSKB01000008.1|GCF_001203375.1_152     -            369 benzo_1_2_benA       TIGR03229    433   2.3e-07   38.9   0.0   1   1   4.1e-10   3.4e-07   38.3   0.0    21   115    22   115    15   118 0.91 # 169344 # 170450 # -1 # ID=343675_152;partial=00;start_type=ATG;rbs_motif=GGAG/GAGG;rbs_spacer=5-10bp;gc_cont=0.626
NZ_CSKC01000016.1|GCF_001204455.1_137     -            369 benzo_1_2_benA       TIGR03229    433   2.3e-07   38.9   0.0   1   1   4.1e-10   3.4e-07   38.3   0.0    21   115    22   115    15   118 0.91 # 172083 # 173189 # 1 # ID=62686_137;partial=00;start_type=ATG;rbs_motif=GGAG/GAGG;rbs_spacer=5-10bp;gc_cont=0.626
NZ_CSKD01000013.1|GCF_001193375.1_137     -            369 benzo_1_2_benA       TIGR03229    433   2.3e-07   38.9   0.0   1   1   4.1e-10   3.4e-07   38.3   0.0    21   115    22   115    15   118 0.91 # 173371 # 174477 # 1 # ID=47136_137;partial=00;start_type=ATG;rbs_motif=GGAG/GAGG;rbs_spacer=5-10bp;gc_cont=0.626
NZ_CSKE01000009.1|GCF_001210645.1_82      -            369 benzo_1_2_benA       TIGR03229    433   2.3e-07   38.9   0.0   1   1   4.1e-10   3.4e-07   38.3   0.0    21   115    22   115    15   118 0.91 # 85378 # 86484 # -1 # ID=251430_82;partial=00;start_type=ATG;rbs_motif=GGAG/GAGG;rbs_spacer=5-10bp;gc_cont=0.626
NZ_CSKF01000008.1|GCF_001262275.1_139     -            369 benzo_1_2_benA       TIGR03229    433   2.3e-07   38.9   0.0   1   1   4.1e-10   3.4e-07   38.3   0.0    21   115    22   115    15   118 0.91 # 172241 # 173347 # 1 # ID=388323_139;partial=00;start_type=ATG;rbs_motif=GGAG/GAGG;rbs_spacer=5-10bp;gc_cont=0.626
NZ_CSKG01000009.1|GCF_001194905.1_82      -            369 benzo_1_2_benA       TIGR03229    433   2.3e-07   38.9   0.0   1   1   4.1e-10   3.4e-07   38.3   0.0    21   115    22   115    15   118 0.91 # 85351 # 86457 # -1 # ID=449652_82;partial=00;start_type=ATG;rbs_motif=GGAG/GAGG;rbs_spacer=5-10bp;gc_cont=0.626
NZ_CSKH01000013.1|GCF_001210025.1_1       -            369 benzo_1_2_benA       TIGR03229    433   2.3e-07   38.9   0.0   1   1   4.1e-10   3.4e-07   38.3   0.0    21   115    22   115    15   118 0.91 # 200 # 1306 # -1 # ID=279491_1;partial=00;start_type=ATG;rbs_motif=GGAG/GAGG;rbs_spacer=5-10bp;gc_cont=0.626
NZ_CSKI01000009.1|GCF_001211385.1_139     -            369 benzo_1_2_benA       TIGR03229    433   2.3e-07   38.9   0.0   1   1   4.1e-10   3.4e-07   38.3   0.0    21   115    22   115    15   118 0.91 # 174460 # 175566 # 1 # ID=30559_139;partial=00;start_type=ATG;rbs_motif=GGAG/GAGG;rbs_spacer=5-10bp;gc_cont=0.626
NZ_CSKJ01000014.1|GCF_001199035.1_2       -            369 benzo_1_2_benA       TIGR03229    433   2.3e-07   38.9   0.0   1   1   4.1e-10   3.4e-07   38.3   0.0    21   115    22   115    15   118 0.91 # 228 # 1334 # -1 # ID=54631_2;partial=00;start_type=ATG;rbs_motif=GGAG/GAGG;rbs_spacer=5-10bp;gc_cont=0.626
NZ_CSKK01000019.1|GCF_001203735.1_100     -            369 benzo_1_2_benA       TIGR03229    433   2.3e-07   38.9   0.0   1   1   4.1e-10   3.4e-07   38.3   0.0    21   115    22   115    15   118 0.91 # 124716 # 125822 # 1 # ID=147569_100;partial=00;start_type=ATG;rbs_motif=GGAG/GAGG;rbs_spacer=5-10bp;gc_cont=0.626
NZ_CSKL01000016.1|GCF_001207035.1_2       -            369 benzo_1_2_benA       TIGR03229    433   2.3e-07   38.9   0.0   1   1   4.1e-10   3.4e-07   38.3   0.0    21   115    22   115    15   118 0.91 # 223 # 1329 # -1 # ID=338837_2;partial=00;start_type=ATG;rbs_motif=GGAG/GAGG;rbs_spacer=5-10bp;gc_cont=0.626
NZ_CSKM01000005.1|GCF_001212405.1_139     -            369 benzo_1_2_benA       TIGR03229    433   2.3e-07   38.9   0.0   1   1   4.1e-10   3.4e-07   38.3   0.0    21   115    22   115    15   118 0.91 # 151884 # 152990 # -1 # ID=446021_139;partial=00;start_type=ATG;rbs_motif=GGAG/GAGG;rbs_spacer=5-10bp;gc_cont=0.623
NZ_CSKN01000008.1|GCF_001199735.1_139     -            369 benzo_1_2_benA       TIGR03229    433   2.3e-07   38.9   0.0   1   1   4.1e-10   3.4e-07   38.3   0.0    21   115    22   115    15   118 0.91 # 174433 # 175539 # 1 # ID=414546_139;partial=00;start_type=ATG;rbs_motif=GGAG/GAGG;rbs_spacer=5-10bp;gc_cont=0.626
NZ_CSKO01000009.1|GCF_001207785.1_1       -            369 benzo_1_2_benA       TIGR03229    433   2.3e-07   38.9   0.0   1   1   4.1e-10   3.4e-07   38.3   0.0    21   115    22   115    15   118 0.91 # 196 # 1302 # -1 # ID=178489_1;partial=00;start_type=ATG;rbs_motif=GGAG/GAGG;rbs_spacer=5-10bp;gc_cont=0.626
NZ_CSKP01000004.1|GCF_001212705.1_140     -            369 benzo_1_2_benA       TIGR03229    433   2.3e-07   38.9   0.0   1   1   4.1e-10   3.4e-07   38.3   0.0    21   115    22   115    15   118 0.91 # 151588 # 152694 # -1 # ID=184691_140;partial=00;start_type=ATG;rbs_motif=GGAG/GAGG;rbs_spacer=5-10bp;gc_cont=0.626
NZ_CSKQ01000021.1|GCF_001208265.1_2       -            369 benzo_1_2_benA       TIGR03229    433   2.3e-07   38.9   0.0   1   1   4.1e-10   3.4e-07   38.3   0.0    21   115    22   115    15   118 0.91 # 216 # 1322 # -1 # ID=80516_2;partial=00;start_type=ATG;rbs_motif=GGAG/GAGG;rbs_spacer=5-10bp;gc_cont=0.626
NZ_CSKR01000009.1|GCF_001197955.1_82      -            369 benzo_1_2_benA       TIGR03229    433   2.3e-07   38.9   0.0   1   1   4.1e-10   3.4e-07   38.3   0.0    21   115    22   115    15   118 0.91 # 85286 # 86392 # -1 # ID=482116_82;partial=00;start_type=ATG;rbs_motif=GGAG/GAGG;rbs_spacer=5-10bp;gc_cont=0.626
NZ_CSKS01000010.1|GCF_001204155.1_139     -            369 benzo_1_2_benA       TIGR03229    433   2.3e-07   38.9   0.0   1   1   4.1e-10   3.4e-07   38.3   0.0    21   115    22   115    15   118 0.91 # 172704 # 173810 # 1 # ID=120729_139;partial=00;start_type=ATG;rbs_motif=GGAG/GAGG;rbs_spacer=5-10bp;gc_cont=0.626
NZ_CSKT01000008.1|GCF_001199855.1_139     -            369 benzo_1_2_benA       TIGR03229    433   2.3e-07   38.9   0.0   1   1   4.1e-10   3.4e-07   38.3   0.0    21   115    22   115    15   118 0.91 # 174425 # 175531 # 1 # ID=441163_139;partial=00;start_type=ATG;rbs_motif=GGAG/GAGG;rbs_spacer=5-10bp;gc_cont=0.626
NZ_CSKU01000008.1|GCF_001195465.1_139     -            369 benzo_1_2_benA       TIGR03229    433   2.3e-07   38.9   0.0   1   1   4.1e-10   3.4e-07   38.3   0.0    21   115    22   115    15   118 0.91 # 177244 # 178350 # 1 # ID=266404_139;partial=00;start_type=ATG;rbs_motif=GGAG/GAGG;rbs_spacer=5-10bp;gc_cont=0.626
NZ_CSKV01000006.1|GCF_001212185.1_140     -            369 benzo_1_2_benA       TIGR03229    433   2.3e-07   38.9   0.0   1   1   4.1e-10   3.4e-07   38.3   0.0    21   115    22   115    15   118 0.91 # 151746 # 152852 # -1 # ID=196173_140;partial=00;start_type=ATG;rbs_motif=GGAG/GAGG;rbs_spacer=5-10bp;gc_cont=0.626
NZ_CSKW01000009.1|GCF_001211245.1_82      -            369 benzo_1_2_benA       TIGR03229    433   2.3e-07   38.9   0.0   1   1   4.1e-10   3.4e-07   38.3   0.0    21   115    22   115    15   118 0.91 # 85378 # 86484 # -1 # ID=156179_82;partial=00;start_type=ATG;rbs_motif=GGAG/GAGG;rbs_spacer=5-10bp;gc_cont=0.626
NZ_CSKX01000004.1|GCF_001212465.1_140     -            369 benzo_1_2_benA       TIGR03229    433   2.3e-07   38.9   0.0   1   1   4.1e-10   3.4e-07   38.3   0.0    21   115    22   115    15   118 0.91 # 151717 # 152823 # -1 # ID=484197_140;partial=00;start_type=ATG;rbs_motif=GGAG/GAGG;rbs_spacer=5-10bp;gc_cont=0.626
NZ_CSKY01000010.1|GCF_001262355.1_82      -            369 benzo_1_2_benA       TIGR03229    433   2.3e-07   38.9   0.0   1   1   4.1e-10   3.4e-07   38.3   0.0    21   115    22   115    15   118 0.91 # 85380 # 86486 # -1 # ID=535645_82;partial=00;start_type=ATG;rbs_motif=GGAG/GAGG;rbs_spacer=5-10bp;gc_cont=0.626
NZ_CSKZ01000010.1|GCF_001205635.1_139     -            369 benzo_1_2_benA       TIGR03229    433   2.3e-07   38.9   0.0   1   1   4.1e-10   3.4e-07   38.3   0.0    21   115    22   115    15   118 0.91 # 173135 # 174241 # 1 # ID=167168_139;partial=00;start_type=ATG;rbs_motif=GGAG/GAGG;rbs_spacer=5-10bp;gc_cont=0.626
NZ_CSLA01000004.1|GCF_001197235.1_140     -            369 benzo_1_2_benA       TIGR03229    433   2.3e-07   38.9   0.0   1   1   4.1e-10   3.4e-07   38.3   0.0    21   115    22   115    15   118 0.91 # 151683 # 152789 # -1 # ID=165753_140;partial=00;start_type=ATG;rbs_motif=GGAG/GAGG;rbs_spacer=5-10bp;gc_cont=0.626
NZ_CSLB01000009.1|GCF_001262315.1_81      -            369 benzo_1_2_benA       TIGR03229    433   2.3e-07   38.9   0.0   1   1   4.1e-10   3.4e-07   38.3   0.0    21   115    22   115    15   118 0.91 # 85354 # 86460 # -1 # ID=130068_81;partial=00;start_type=ATG;rbs_motif=GGAG/GAGG;rbs_spacer=5-10bp;gc_cont=0.626
NZ_CSLC01000003.1|GCF_001200935.1_138     -            369 benzo_1_2_benA       TIGR03229    433   2.3e-07   38.9   0.0   1   1   4.1e-10   3.4e-07   38.3   0.0    21   115    22   115    15   118 0.91 # 172672 # 173778 # 1 # ID=13424_138;partial=00;start_type=ATG;rbs_motif=GGAG/GAGG;rbs_spacer=5-10bp;gc_cont=0.626
NZ_CSLD01000010.1|GCF_001202135.1_82      -            369 benzo_1_2_benA       TIGR03229    433   2.3e-07   38.9   0.0   1   1   4.1e-10   3.4e-07   38.3   0.0    21   115    22   115    15   118 0.91 # 85364 # 86470 # -1 # ID=443566_82;partial=00;start_type=ATG;rbs_motif=GGAG/GAGG;rbs_spacer=5-10bp;gc_cont=0.626
NZ_CSLE01000008.1|GCF_001206455.1_83      -            369 benzo_1_2_benA       TIGR03229    433   2.3e-07   38.9   0.0   1   1   4.1e-10   3.4e-07   38.3   0.0    21   115    22   115    15   118 0.91 # 85303 # 86409 # -1 # ID=377025_83;partial=00;start_type=ATG;rbs_motif=GGAG/GAGG;rbs_spacer=5-10bp;gc_cont=0.626
NZ_CSLF01000007.1|GCF_001209045.1_137     -            369 benzo_1_2_benA       TIGR03229    433   2.3e-07   38.9   0.0   1   1   4.1e-10   3.4e-07   38.3   0.0    21   115    22   115    15   118 0.91 # 151954 # 153060 # -1 # ID=193850_137;partial=00;start_type=ATG;rbs_motif=GGAG/GAGG;rbs_spacer=5-10bp;gc_cont=0.626
NZ_CSLG01000009.1|GCF_001211305.1_82      -            369 benzo_1_2_benA       TIGR03229    433   2.3e-07   38.9   0.0   1   1   4.1e-10   3.4e-07   38.3   0.0    21   115    22   115    15   118 0.91 # 85389 # 86495 # -1 # ID=364423_82;partial=00;start_type=ATG;rbs_motif=GGAG/GAGG;rbs_spacer=5-10bp;gc_cont=0.626
NZ_CSLH01000008.1|GCF_001204275.1_139     -            369 benzo_1_2_benA       TIGR03229    433   2.3e-07   38.9   0.0   1   1   4.1e-10   3.4e-07   38.3   0.0    21   115    22   115    15   118 0.91 # 172613 # 173719 # 1 # ID=63829_139;partial=00;start_type=ATG;rbs_motif=GGAG/GAGG;rbs_spacer=5-10bp;gc_cont=0.626
NZ_CSLI01000015.1|GCF_001212065.1_141     -            369 benzo_1_2_benA       TIGR03229    433   2.3e-07   38.9   0.0   1   1   4.1e-10   3.4e-07   38.3   0.0    21   115    22   115    15   118 0.91 # 179850 # 180956 # 1 # ID=4597_141;partial=00;start_type=ATG;rbs_motif=GGAG/GAGG;rbs_spacer=5-10bp;gc_cont=0.626
NZ_CSLJ01000008.1|GCF_001211705.1_139     -            369 benzo_1_2_benA       TIGR03229    433   2.3e-07   38.9   0.0   1   1   4.1e-10   3.4e-07   38.3   0.0    21   115    22   115    15   118 0.91 # 172828 # 173934 # 1 # ID=8_139;partial=00;start_type=ATG;rbs_motif=GGAG/GAGG;rbs_spacer=5-10bp;gc_cont=0.626
NZ_CSLK01000009.1|GCF_001202895.1_1       -            369 benzo_1_2_benA       TIGR03229    433   2.3e-07   38.9   0.0   1   1   4.1e-10   3.4e-07   38.3   0.0    21   115    22   115    15   118 0.91 # 202 # 1308 # -1 # ID=198866_1;partial=00;start_type=ATG;rbs_motif=GGAG/GAGG;rbs_spacer=5-10bp;gc_cont=0.626
NZ_CSLL01000015.1|GCF_001207055.1_1       -            369 benzo_1_2_benA       TIGR03229    433   2.3e-07   38.9   0.0   1   1   4.1e-10   3.4e-07   38.3   0.0    21   115    22   115    15   118 0.91 # 194 # 1300 # -1 # ID=10141_1;partial=00;start_type=ATG;rbs_motif=GGAG/GAGG;rbs_spacer=5-10bp;gc_cont=0.626
NZ_CSLM01000016.1|GCF_001198755.1_2       -            369 benzo_1_2_benA       TIGR03229    433   2.3e-07   38.9   0.0   1   1   4.1e-10   3.4e-07   38.3   0.0    21   115    22   115    15   118 0.91 # 228 # 1334 # -1 # ID=501323_2;partial=00;start_type=ATG;rbs_motif=GGAG/GAGG;rbs_spacer=5-10bp;gc_cont=0.626
NZ_CSLN01000017.1|GCF_001197355.1_2       -            369 benzo_1_2_benA       TIGR03229    433   2.3e-07   38.9   0.0   1   1   4.1e-10   3.4e-07   38.3   0.0    21   115    22   115    15   118 0.91 # 228 # 1334 # -1 # ID=221185_2;partial=00;start_type=ATG;rbs_motif=GGAG/GAGG;rbs_spacer=5-10bp;gc_cont=0.626
NZ_CSLO01000012.1|GCF_001209325.1_2       -            369 benzo_1_2_benA       TIGR03229    433   2.3e-07   38.9   0.0   1   1   4.1e-10   3.4e-07   38.3   0.0    21   115    22   115    15   118 0.91 # 225 # 1331 # -1 # ID=384163_2;partial=00;start_type=ATG;rbs_motif=GGAG/GAGG;rbs_spacer=5-10bp;gc_cont=0.626
NZ_CSLP01000016.1|GCF_001195065.1_16      -            369 benzo_1_2_benA       TIGR03229    433   2.3e-07   38.9   0.0   1   1   4.1e-10   3.4e-07   38.3   0.0    21   115    22   115    15   118 0.91 # 22921 # 24027 # 1 # ID=478801_16;partial=00;start_type=ATG;rbs_motif=GGAG/GAGG;rbs_spacer=5-10bp;gc_cont=0.626
NZ_CUWD01000005.1|GCF_001233045.1_68      -            369 benzo_1_2_benA       TIGR03229    433   2.3e-07   38.9   0.0   1   1   4.1e-10   3.4e-07   38.3   0.0    21   115    22   115    15   118 0.91 # 82193 # 83299 # 1 # ID=326543_68;partial=00;start_type=ATG;rbs_motif=GGAG/GAGG;rbs_spacer=5-10bp;gc_cont=0.626
NZ_CWJA01000010.1|GCF_001182285.1_82      -            369 benzo_1_2_benA       TIGR03229    433   2.3e-07   38.9   0.0   1   1   4.1e-10   3.4e-07   38.3   0.0    21   115    22   115    15   118 0.91 # 85368 # 86474 # -1 # ID=378965_82;partial=00;start_type=ATG;rbs_motif=GGAG/GAGG;rbs_spacer=5-10bp;gc_cont=0.626
NZ_CWJC01000017.1|GCF_001182305.1_138     -            369 benzo_1_2_benA       TIGR03229    433   2.3e-07   38.9   0.0   1   1   4.1e-10   3.4e-07   38.3   0.0    21   115    22   115    15   118 0.91 # 151972 # 153078 # -1 # ID=522556_138;partial=00;start_type=ATG;rbs_motif=GGAG/GAGG;rbs_spacer=5-10bp;gc_cont=0.627
NZ_CWJD01000004.1|GCF_001182265.1_195     -            369 benzo_1_2_benA       TIGR03229    433   2.3e-07   38.9   0.0   1   1   4.1e-10   3.4e-07   38.3   0.0    21   115    22   115    15   118 0.91 # 209204 # 210310 # 1 # ID=18013_195;partial=00;start_type=ATG;rbs_motif=GGAG/GAGG;rbs_spacer=5-10bp;gc_cont=0.626
NZ_CWJE01000009.1|GCF_900006245.1_139     -            369 benzo_1_2_benA       TIGR03229    433   2.3e-07   38.9   0.0   1   1   4.1e-10   3.4e-07   38.3   0.0    21   115    22   115    15   118 0.91 # 172755 # 173861 # 1 # ID=40214_139;partial=00;start_type=ATG;rbs_motif=GGAG/GAGG;rbs_spacer=5-10bp;gc_cont=0.626
NZ_CWJF01000010.1|GCF_001182325.1_82      -            369 benzo_1_2_benA       TIGR03229    433   2.3e-07   38.9   0.0   1   1   4.1e-10   3.4e-07   38.3   0.0    21   115    22   115    15   118 0.91 # 85374 # 86480 # -1 # ID=160782_82;partial=00;start_type=ATG;rbs_motif=GGAG/GAGG;rbs_spacer=5-10bp;gc_cont=0.626
NZ_DS264098.1|GCF_000152385.1_217         -            369 benzo_1_2_benA       TIGR03229    433   2.3e-07   38.9   0.0   1   1   4.1e-10   3.4e-07   38.3   0.0    21   115    22   115    15   118 0.91 # 247754 # 248860 # -1 # ID=454089_217;partial=00;start_type=ATG;rbs_motif=GGAG/GAGG;rbs_spacer=5-10bp;gc_cont=0.626
NZ_DS264110.1|GCF_000152405.1_217         -            369 benzo_1_2_benA       TIGR03229    433   2.3e-07   38.9   0.0   1   1   4.1e-10   3.4e-07   38.3   0.0    21   115    22   115    15   118 0.91 # 275981 # 277087 # -1 # ID=394219_217;partial=00;start_type=ATG;rbs_motif=GGAG/GAGG;rbs_spacer=5-10bp;gc_cont=0.626
NZ_FXLG01000036.1|GCF_900180415.1_270     -            369 benzo_1_2_benA       TIGR03229    433   2.3e-07   38.9   0.0   1   1   4.1e-10   3.4e-07   38.3   0.0    21   115    22   115    15   118 0.91 # 313416 # 314522 # 1 # ID=445988_270;partial=00;start_type=ATG;rbs_motif=GGAG/GAGG;rbs_spacer=5-10bp;gc_cont=0.626
NZ_JAUK01000134.1|GCF_002887835.1_113     -            369 benzo_1_2_benA       TIGR03229    433   2.3e-07   38.9   0.0   1   1   4.1e-10   3.4e-07   38.3   0.0    21   115    22   115    15   118 0.91 # 124251 # 125357 # -1 # ID=79834_113;partial=00;start_type=ATG;rbs_motif=GGAG/GAGG;rbs_spacer=5-10bp;gc_cont=0.626
NZ_JAUL01000034.1|GCF_002887875.1_25      -            369 benzo_1_2_benA       TIGR03229    433   2.3e-07   38.9   0.0   1   1   4.1e-10   3.4e-07   38.3   0.0    21   115    22   115    15   118 0.91 # 33813 # 34919 # 1 # ID=477858_25;partial=00;start_type=ATG;rbs_motif=GGAG/GAGG;rbs_spacer=5-10bp;gc_cont=0.625
NZ_JAUM01000131.1|GCF_002887855.1_42      -            369 benzo_1_2_benA       TIGR03229    433   2.3e-07   38.9   0.0   1   1   4.1e-10   3.4e-07   38.3   0.0    21   115    22   115    15   118 0.91 # 51606 # 52712 # 1 # ID=156676_42;partial=00;start_type=ATG;rbs_motif=GGAG/GAGG;rbs_spacer=5-10bp;gc_cont=0.627
NZ_JAUN01000023.1|GCF_001445635.1_141     -            369 benzo_1_2_benA       TIGR03229    433   2.3e-07   38.9   0.0   1   1   4.1e-10   3.4e-07   38.3   0.0    21   115    22   115    15   118 0.91 # 183613 # 184719 # 1 # ID=72415_141;partial=00;start_type=ATG;rbs_motif=GGAG/GAGG;rbs_spacer=5-10bp;gc_cont=0.625
NZ_JAUO01000092.1|GCF_002887895.1_32      -            369 benzo_1_2_benA       TIGR03229    433   2.3e-07   38.9   0.0   1   1   4.1e-10   3.4e-07   38.3   0.0    21   115    22   115    15   118 0.91 # 34292 # 35398 # -1 # ID=90727_32;partial=00;start_type=ATG;rbs_motif=GGAG/GAGG;rbs_spacer=5-10bp;gc_cont=0.626
NZ_JAUQ01000192.1|GCF_002887935.1_54      -            369 benzo_1_2_benA       TIGR03229    433   2.3e-07   38.9   0.0   1   1   4.1e-10   3.4e-07   38.3   0.0    21   115    22   115    15   118 0.91 # 65615 # 66721 # 1 # ID=151436_54;partial=00;start_type=ATG;rbs_motif=GGAG/GAGG;rbs_spacer=5-10bp;gc_cont=0.626
NZ_JAUR01000017.1|GCF_002887965.1_6       -            369 benzo_1_2_benA       TIGR03229    433   2.3e-07   38.9   0.0   1   1   4.1e-10   3.4e-07   38.3   0.0    21   115    22   115    15   118 0.91 # 5351 # 6457 # 1 # ID=48032_6;partial=00;start_type=ATG;rbs_motif=GGAG/GAGG;rbs_spacer=5-10bp;gc_cont=0.625
NZ_JAUS01000020.1|GCF_002887975.1_1       -            369 benzo_1_2_benA       TIGR03229    433   2.3e-07   38.9   0.0   1   1   4.1e-10   3.4e-07   38.3   0.0    21   115    22   115    15   118 0.91 # 96 # 1202 # -1 # ID=423310_1;partial=00;start_type=ATG;rbs_motif=GGAG/GAGG;rbs_spacer=5-10bp;gc_cont=0.625
NZ_JAUT01000025.1|GCF_002887955.1_137     -            369 benzo_1_2_benA       TIGR03229    433   2.3e-07   38.9   0.0   1   1   4.1e-10   3.4e-07   38.3   0.0    21   115    22   115    15   118 0.91 # 172911 # 174017 # 1 # ID=410403_137;partial=00;start_type=ATG;rbs_motif=GGAG/GAGG;rbs_spacer=5-10bp;gc_cont=0.626
NZ_JAUU01000033.1|GCF_002888015.1_1       -            369 benzo_1_2_benA       TIGR03229    433   2.3e-07   38.9   0.0   1   1   4.1e-10   3.4e-07   38.3   0.0    21   115    22   115    15   118 0.91 # 96 # 1202 # -1 # ID=40665_1;partial=00;start_type=ATG;rbs_motif=GGAG/GAGG;rbs_spacer=5-10bp;gc_cont=0.623
NZ_JAUV01000032.1|GCF_002888045.1_9       -            369 benzo_1_2_benA       TIGR03229    433   2.3e-07   38.9   0.0   1   1   4.1e-10   3.4e-07   38.3   0.0    21   115    22   115    15   118 0.91 # 11840 # 12946 # -1 # ID=137939_9;partial=00;start_type=ATG;rbs_motif=GGAG/GAGG;rbs_spacer=5-10bp;gc_cont=0.626
NZ_JAUW01000027.1|GCF_002888055.1_44      -            369 benzo_1_2_benA       TIGR03229    433   2.3e-07   38.9   0.0   1   1   4.1e-10   3.4e-07   38.3   0.0    21   115    22   115    15   118 0.91 # 56283 # 57389 # 1 # ID=534535_44;partial=00;start_type=ATG;rbs_motif=GGAG/GAGG;rbs_spacer=5-10bp;gc_cont=0.626
NZ_JAUX01000247.1|GCF_002880835.1_3       -            369 benzo_1_2_benA       TIGR03229    433   2.3e-07   38.9   0.0   1   1   4.1e-10   3.4e-07   38.3   0.0    21   115    22   115    15   118 0.91 # 1763 # 2869 # -1 # ID=38465_3;partial=00;start_type=ATG;rbs_motif=GGAG/GAGG;rbs_spacer=5-10bp;gc_cont=0.625
NZ_JAUZ01000019.1|GCF_002880855.1_108     -            369 benzo_1_2_benA       TIGR03229    433   2.3e-07   38.9   0.0   1   1   4.1e-10   3.4e-07   38.3   0.0    21   115    22   115    15   118 0.91 # 132297 # 133403 # 1 # ID=4794_108;partial=00;start_type=ATG;rbs_motif=GGAG/GAGG;rbs_spacer=5-10bp;gc_cont=0.626
NZ_JAVC01000171.1|GCF_002888115.1_137     -            369 benzo_1_2_benA       TIGR03229    433   2.3e-07   38.9   0.0   1   1   4.1e-10   3.4e-07   38.3   0.0    21   115    22   115    15   118 0.91 # 172191 # 173297 # 1 # ID=539237_137;partial=00;start_type=ATG;rbs_motif=GGAG/GAGG;rbs_spacer=5-10bp;gc_cont=0.626
NZ_JAVD01000037.1|GCF_002880845.1_68      -            369 benzo_1_2_benA       TIGR03229    433   2.3e-07   38.9   0.0   1   1   4.1e-10   3.4e-07   38.3   0.0    21   115    22   115    15   118 0.91 # 81278 # 82384 # 1 # ID=164283_68;partial=00;start_type=ATG;rbs_motif=GGAG/GAGG;rbs_spacer=5-10bp;gc_cont=0.626
NZ_JAVE01000200.1|GCF_002880915.1_1       -            369 benzo_1_2_benA       TIGR03229    433   2.3e-07   38.9   0.0   1   1   4.1e-10   3.4e-07   38.3   0.0    21   115    22   115    15   118 0.91 # 98 # 1204 # -1 # ID=326108_1;partial=00;start_type=ATG;rbs_motif=GGAG/GAGG;rbs_spacer=5-10bp;gc_cont=0.626
NZ_JAVF01000059.1|GCF_002880925.1_38      -            369 benzo_1_2_benA       TIGR03229    433   2.3e-07   38.9   0.0   1   1   4.1e-10   3.4e-07   38.3   0.0    21   115    22   115    15   118 0.91 # 45466 # 46572 # 1 # ID=38683_38;partial=00;start_type=ATG;rbs_motif=GGAG/GAGG;rbs_spacer=5-10bp;gc_cont=0.625
NZ_JAVG01000008.1|GCF_002880955.1_134     -            369 benzo_1_2_benA       TIGR03229    433   2.3e-07   38.9   0.0   1   1   4.1e-10   3.4e-07   38.3   0.0    21   115    22   115    15   118 0.91 # 174601 # 175707 # 1 # ID=254848_134;partial=00;start_type=ATG;rbs_motif=GGAG/GAGG;rbs_spacer=5-10bp;gc_cont=0.626
NZ_JAVH01000114.1|GCF_002880985.1_143     -            369 benzo_1_2_benA       TIGR03229    433   2.3e-07   38.9   0.0   1   1   4.1e-10   3.4e-07   38.3   0.0    21   115    22   115    15   118 0.91 # 158242 # 159348 # -1 # ID=341624_143;partial=00;start_type=ATG;rbs_motif=GGAG/GAGG;rbs_spacer=5-10bp;gc_cont=0.626
NZ_JAVI01000139.1|GCF_002880965.1_5       -            369 benzo_1_2_benA       TIGR03229    433   2.3e-07   38.9   0.0   1   1   4.1e-10   3.4e-07   38.3   0.0    21   115    22   115    15   118 0.91 # 6252 # 7358 # -1 # ID=379354_5;partial=00;start_type=ATG;rbs_motif=GGAG/GAGG;rbs_spacer=5-10bp;gc_cont=0.626
NZ_JAVK01000157.1|GCF_002881015.1_53      -            369 benzo_1_2_benA       TIGR03229    433   2.3e-07   38.9   0.0   1   1   4.1e-10   3.4e-07   38.3   0.0    21   115    22   115    15   118 0.91 # 63893 # 64999 # 1 # ID=422415_53;partial=00;start_type=ATG;rbs_motif=GGAG/GAGG;rbs_spacer=5-10bp;gc_cont=0.626
NZ_JAVL01000136.1|GCF_002881035.1_95      -            369 benzo_1_2_benA       TIGR03229    433   2.3e-07   38.9   0.0   1   1   4.1e-10   3.4e-07   38.3   0.0    21   115    22   115    15   118 0.91 # 117130 # 118236 # 1 # ID=256939_95;partial=00;start_type=ATG;rbs_motif=GGAG/GAGG;rbs_spacer=5-10bp;gc_cont=0.626
NZ_JAVN01000001.1|GCF_002881055.1_85      -            369 benzo_1_2_benA       TIGR03229    433   2.3e-07   38.9   0.0   1   1   4.1e-10   3.4e-07   38.3   0.0    21   115    22   115    15   118 0.91 # 91230 # 92336 # -1 # ID=5873_85;partial=00;start_type=ATG;rbs_motif=GGAG/GAGG;rbs_spacer=5-10bp;gc_cont=0.625
NZ_JAVO01000111.1|GCF_002888155.1_33      -            369 benzo_1_2_benA       TIGR03229    433   2.3e-07   38.9   0.0   1   1   4.1e-10   3.4e-07   38.3   0.0    21   115    22   115    15   118 0.91 # 36321 # 37427 # -1 # ID=306897_33;partial=00;start_type=ATG;rbs_motif=GGAG/GAGG;rbs_spacer=5-10bp;gc_cont=0.625
NZ_JAVR01000108.1|GCF_002888195.1_1       -            369 benzo_1_2_benA       TIGR03229    433   2.3e-07   38.9   0.0   1   1   4.1e-10   3.4e-07   38.3   0.0    21   115    22   115    15   118 0.91 # 96 # 1202 # -1 # ID=485235_1;partial=00;start_type=ATG;rbs_motif=GGAG/GAGG;rbs_spacer=5-10bp;gc_cont=0.626
NZ_JAVU01000016.1|GCF_002881135.1_1       -            369 benzo_1_2_benA       TIGR03229    433   2.3e-07   38.9   0.0   1   1   4.1e-10   3.4e-07   38.3   0.0    21   115    22   115    15   118 0.91 # 96 # 1202 # -1 # ID=421132_1;partial=00;start_type=ATG;rbs_motif=GGAG/GAGG;rbs_spacer=5-10bp;gc_cont=0.626
NZ_JAVV01000016.1|GCF_002888275.1_97      -            369 benzo_1_2_benA       TIGR03229    433   2.3e-07   38.9   0.0   1   1   4.1e-10   3.4e-07   38.3   0.0    21   115    22   115    15   118 0.91 # 102693 # 103799 # -1 # ID=344021_97;partial=00;start_type=ATG;rbs_motif=GGAG/GAGG;rbs_spacer=5-10bp;gc_cont=0.626
NZ_JAVW01000014.1|GCF_002881115.1_67      -            369 benzo_1_2_benA       TIGR03229    433   2.3e-07   38.9   0.0   1   1   4.1e-10   3.4e-07   38.3   0.0    21   115    22   115    15   118 0.91 # 81173 # 82279 # 1 # ID=534211_67;partial=00;start_type=ATG;rbs_motif=GGAG/GAGG;rbs_spacer=5-10bp;gc_cont=0.626
NZ_JAVX01000003.1|GCF_002888255.1_29      -            369 benzo_1_2_benA       TIGR03229    433   2.3e-07   38.9   0.0   1   1   4.1e-10   3.4e-07   38.3   0.0    21   115    22   115    15   118 0.91 # 31214 # 32320 # -1 # ID=249409_29;partial=00;start_type=ATG;rbs_motif=GGAG/GAGG;rbs_spacer=5-10bp;gc_cont=0.626
NZ_JAVY01000003.1|GCF_002888365.1_192     -            369 benzo_1_2_benA       TIGR03229    433   2.3e-07   38.9   0.0   1   1   4.1e-10   3.4e-07   38.3   0.0    21   115    22   115    15   118 0.91 # 215525 # 216631 # -1 # ID=181406_192;partial=00;start_type=ATG;rbs_motif=GGAG/GAGG;rbs_spacer=5-10bp;gc_cont=0.626
NZ_JAVZ01000008.1|GCF_002888285.1_28      -            369 benzo_1_2_benA       TIGR03229    433   2.3e-07   38.9   0.0   1   1   4.1e-10   3.4e-07   38.3   0.0    21   115    22   115    15   118 0.91 # 31151 # 32257 # -1 # ID=126334_28;partial=00;start_type=ATG;rbs_motif=GGAG/GAGG;rbs_spacer=5-10bp;gc_cont=0.625
NZ_JMMV01000004.1|GCF_000714875.1_14      -            369 benzo_1_2_benA       TIGR03229    433   2.3e-07   38.9   0.0   1   1   4.1e-10   3.4e-07   38.3   0.0    21   115    22   115    15   118 0.91 # 15349 # 16455 # 1 # ID=25169_14;partial=00;start_type=ATG;rbs_motif=GGAG/GAGG;rbs_spacer=5-10bp;gc_cont=0.626
NZ_JNUQ01000119.1|GCF_001611585.1_101     -            369 benzo_1_2_benA       TIGR03229    433   2.3e-07   38.9   0.0   1   1   4.1e-10   3.4e-07   38.3   0.0    21   115    22   115    15   118 0.91 # 127013 # 128119 # 1 # ID=209208_101;partial=00;start_type=ATG;rbs_motif=GGAG/GAGG;rbs_spacer=5-10bp;gc_cont=0.626
NZ_JPGF01000147.1|GCF_001278925.1_1       -            369 benzo_1_2_benA       TIGR03229    433   2.3e-07   38.9   0.0   1   1   4.1e-10   3.4e-07   38.3   0.0    21   115    22   115    15   118 0.91 # 185 # 1291 # -1 # ID=375069_1;partial=00;start_type=ATG;rbs_motif=GGAG/GAGG;rbs_spacer=5-10bp;gc_cont=0.626
NZ_JPNX02000001.1|GCF_000757315.2_3093    -            369 benzo_1_2_benA       TIGR03229    433   2.3e-07   38.9   0.0   1   1   4.1e-10   3.4e-07   38.3   0.0    21   115    22   115    15   118 0.91 # 3648076 # 3649182 # -1 # ID=286526_3093;partial=00;start_type=ATG;rbs_motif=GGAG/GAGG;rbs_spacer=5-10bp;gc_cont=0.626
NZ_JPWQ01000047.1|GCF_000773085.1_96      -            369 benzo_1_2_benA       TIGR03229    433   2.3e-07   38.9   0.0   1   1   4.1e-10   3.4e-07   38.3   0.0    21   115    22   115    15   118 0.91 # 115799 # 116905 # 1 # ID=210456_96;partial=00;start_type=ATG;rbs_motif=GGAG/GAGG;rbs_spacer=5-10bp;gc_cont=0.626
NZ_JPWR01000065.1|GCF_000773075.1_93      -            369 benzo_1_2_benA       TIGR03229    433   2.3e-07   38.9   0.0   1   1   4.1e-10   3.4e-07   38.3   0.0    21   115    22   115    15   118 0.91 # 111968 # 113074 # 1 # ID=244805_93;partial=00;start_type=ATG;rbs_motif=GGAG/GAGG;rbs_spacer=5-10bp;gc_cont=0.626
NZ_JPWS01000071.1|GCF_000773305.1_137     -            369 benzo_1_2_benA       TIGR03229    433   2.3e-07   38.9   0.0   1   1   4.1e-10   3.4e-07   38.3   0.0    21   115    22   115    15   118 0.91 # 172648 # 173754 # 1 # ID=206874_137;partial=00;start_type=ATG;rbs_motif=GGAG/GAGG;rbs_spacer=5-10bp;gc_cont=0.626
NZ_JQDE01000158.1|GCF_000773335.1_42      -            369 benzo_1_2_benA       TIGR03229    433   2.3e-07   38.9   0.0   1   1   4.1e-10   3.4e-07   38.3   0.0    21   115    22   115    15   118 0.91 # 51681 # 52787 # 1 # ID=120290_42;partial=00;start_type=ATG;rbs_motif=GGAG/GAGG;rbs_spacer=5-10bp;gc_cont=0.624
NZ_JQDF01000058.1|GCF_000773365.1_97      -            369 benzo_1_2_benA       TIGR03229    433   2.3e-07   38.9   0.0   1   1   4.1e-10   3.4e-07   38.3   0.0    21   115    22   115    15   118 0.91 # 117926 # 119032 # 1 # ID=436273_97;partial=00;start_type=ATG;rbs_motif=GGAG/GAGG;rbs_spacer=5-10bp;gc_cont=0.625
NZ_JQDJ01000036.1|GCF_000773155.1_91      -            369 benzo_1_2_benA       TIGR03229    433   2.3e-07   38.9   0.0   1   1   4.1e-10   3.4e-07   38.3   0.0    21   115    22   115    15   118 0.91 # 97607 # 98713 # -1 # ID=485951_91;partial=00;start_type=ATG;rbs_motif=GGAG/GAGG;rbs_spacer=5-10bp;gc_cont=0.625
NZ_JQDK01000002.1|GCF_000773165.1_92      -            369 benzo_1_2_benA       TIGR03229    433   2.3e-07   38.9   0.0   1   1   4.1e-10   3.4e-07   38.3   0.0    21   115    22   115    15   118 0.91 # 97583 # 98689 # -1 # ID=51796_92;partial=00;start_type=ATG;rbs_motif=GGAG/GAGG;rbs_spacer=5-10bp;gc_cont=0.626
NZ_JQDL01000106.1|GCF_000773215.1_11      -            369 benzo_1_2_benA       TIGR03229    433   2.3e-07   38.9   0.0   1   1   4.1e-10   3.4e-07   38.3   0.0    21   115    22   115    15   118 0.91 # 13038 # 14144 # 1 # ID=114390_11;partial=00;start_type=ATG;rbs_motif=GGAG/GAGG;rbs_spacer=5-10bp;gc_cont=0.626
NZ_JQDM01000030.1|GCF_000773145.1_5       -            369 benzo_1_2_benA       TIGR03229    433   2.3e-07   38.9   0.0   1   1   4.1e-10   3.4e-07   38.3   0.0    21   115    22   115    15   118 0.91 # 4552 # 5658 # 1 # ID=356241_5;partial=00;start_type=ATG;rbs_motif=GGAG/GAGG;rbs_spacer=5-10bp;gc_cont=0.625
NZ_JQDN01000093.1|GCF_000773235.1_97      -            369 benzo_1_2_benA       TIGR03229    433   2.3e-07   38.9   0.0   1   1   4.1e-10   3.4e-07   38.3   0.0    21   115    22   115    15   118 0.91 # 117118 # 118224 # 1 # ID=346093_97;partial=00;start_type=ATG;rbs_motif=GGAG/GAGG;rbs_spacer=5-10bp;gc_cont=0.626
NZ_JQDO01000054.1|GCF_000773255.1_11      -            369 benzo_1_2_benA       TIGR03229    433   2.3e-07   38.9   0.0   1   1   4.1e-10   3.4e-07   38.3   0.0    21   115    22   115    15   118 0.91 # 13121 # 14227 # 1 # ID=40546_11;partial=00;start_type=ATG;rbs_motif=GGAG/GAGG;rbs_spacer=5-10bp;gc_cont=0.626
NZ_JQDP01000058.1|GCF_000773275.1_88      -            369 benzo_1_2_benA       TIGR03229    433   2.3e-07   38.9   0.0   1   1   4.1e-10   3.4e-07   38.3   0.0    21   115    22   115    15   118 0.91 # 107957 # 109063 # 1 # ID=94476_88;partial=00;start_type=ATG;rbs_motif=GGAG/GAGG;rbs_spacer=5-10bp;gc_cont=0.626
NZ_JQGX01000052.1|GCF_000775115.1_12      -            369 benzo_1_2_benA       TIGR03229    433   2.3e-07   38.9   0.0   1   1   4.1e-10   3.4e-07   38.3   0.0    21   115    22   115    15   118 0.91 # 15284 # 16390 # 1 # ID=227850_12;partial=00;start_type=ATG;rbs_motif=GGAG/GAGG;rbs_spacer=5-10bp;gc_cont=0.626
NZ_JQGY01000129.1|GCF_000775095.1_89      -            369 benzo_1_2_benA       TIGR03229    433   2.3e-07   38.9   0.0   1   1   4.1e-10   3.4e-07   38.3   0.0    21   115    22   115    15   118 0.91 # 97438 # 98544 # -1 # ID=5748_89;partial=00;start_type=ATG;rbs_motif=GGAG/GAGG;rbs_spacer=5-10bp;gc_cont=0.626
NZ_JQGZ01000081.1|GCF_000773295.1_88      -            369 benzo_1_2_benA       TIGR03229    433   2.3e-07   38.9   0.0   1   1   4.1e-10   3.4e-07   38.3   0.0    21   115    22   115    15   118 0.91 # 91223 # 92329 # -1 # ID=271998_88;partial=00;start_type=ATG;rbs_motif=GGAG/GAGG;rbs_spacer=5-10bp;gc_cont=0.627
NZ_JQHQ01000001.1|GCF_000775675.1_96      -            369 benzo_1_2_benA       TIGR03229    433   2.3e-07   38.9   0.0   1   1   4.1e-10   3.4e-07   38.3   0.0    21   115    22   115    15   118 0.91 # 115772 # 116878 # 1 # ID=493018_96;partial=00;start_type=ATG;rbs_motif=GGAG/GAGG;rbs_spacer=5-10bp;gc_cont=0.626
NZ_JQHR01000001.1|GCF_000775685.1_96      -            369 benzo_1_2_benA       TIGR03229    433   2.3e-07   38.9   0.0   1   1   4.1e-10   3.4e-07   38.3   0.0    21   115    22   115    15   118 0.91 # 115772 # 116878 # 1 # ID=542761_96;partial=00;start_type=ATG;rbs_motif=GGAG/GAGG;rbs_spacer=5-10bp;gc_cont=0.626
NZ_JQHT01000165.1|GCF_000775105.1_1       -            369 benzo_1_2_benA       TIGR03229    433   2.3e-07   38.9   0.0   1   1   4.1e-10   3.4e-07   38.3   0.0    21   115    22   115    15   118 0.91 # 195 # 1301 # -1 # ID=389184_1;partial=00;start_type=ATG;rbs_motif=GGAG/GAGG;rbs_spacer=5-10bp;gc_cont=0.625
NZ_JQHU01000189.1|GCF_000775085.1_14      -            369 benzo_1_2_benA       TIGR03229    433   2.3e-07   38.9   0.0   1   1   4.1e-10   3.4e-07   38.3   0.0    21   115    22   115    15   118 0.91 # 15321 # 16427 # 1 # ID=303020_14;partial=00;start_type=ATG;rbs_motif=GGAG/GAGG;rbs_spacer=5-10bp;gc_cont=0.626
NZ_JREN01000023.1|GCF_000773415.1_95      -            369 benzo_1_2_benA       TIGR03229    433   2.3e-07   38.9   0.0   1   1   4.1e-10   3.4e-07   38.3   0.0    21   115    22   115    15   118 0.91 # 115424 # 116530 # 1 # ID=458939_95;partial=00;start_type=ATG;rbs_motif=GGAG/GAGG;rbs_spacer=5-10bp;gc_cont=0.625
NZ_JXDK01000107.1|GCF_003590125.1_11      -            369 benzo_1_2_benA       TIGR03229    433   2.3e-07   38.9   0.0   1   1   4.1e-10   3.4e-07   38.3   0.0    21   115    22   115    15   118 0.91 # 12986 # 14092 # 1 # ID=507173_11;partial=00;start_type=ATG;rbs_motif=GGAG/GAGG;rbs_spacer=5-10bp;gc_cont=0.626
NZ_JXNW01000120.1|GCF_003590205.1_13      -            369 benzo_1_2_benA       TIGR03229    433   2.3e-07   38.9   0.0   1   1   4.1e-10   3.4e-07   38.3   0.0    21   115    22   115    15   118 0.91 # 13542 # 14648 # 1 # ID=532288_13;partial=00;start_type=ATG;rbs_motif=GGAG/GAGG;rbs_spacer=5-10bp;gc_cont=0.626
NZ_JXNX01000041.1|GCF_003590185.1_42      -            369 benzo_1_2_benA       TIGR03229    433   2.3e-07   38.9   0.0   1   1   4.1e-10   3.4e-07   38.3   0.0    21   115    22   115    15   118 0.91 # 44335 # 45441 # -1 # ID=302236_42;partial=00;start_type=ATG;rbs_motif=GGAG/GAGG;rbs_spacer=5-10bp;gc_cont=0.626
NZ_JXNY01000096.1|GCF_003590195.1_13      -            369 benzo_1_2_benA       TIGR03229    433   2.3e-07   38.9   0.0   1   1   4.1e-10   3.4e-07   38.3   0.0    21   115    22   115    15   118 0.91 # 13700 # 14806 # 1 # ID=237877_13;partial=00;start_type=ATG;rbs_motif=GGAG/GAGG;rbs_spacer=5-10bp;gc_cont=0.626
NZ_JXQN01000136.1|GCF_002522985.1_4       -            369 benzo_1_2_benA       TIGR03229    433   2.3e-07   38.9   0.0   1   1   4.1e-10   3.4e-07   38.3   0.0    21   115    22   115    15   118 0.91 # 4781 # 5887 # -1 # ID=404051_4;partial=00;start_type=ATG;rbs_motif=GGAG/GAGG;rbs_spacer=5-10bp;gc_cont=0.626
NZ_JYBG01000008.1|GCF_000932075.1_15      -            369 benzo_1_2_benA       TIGR03229    433   2.3e-07   38.9   0.0   1   1   4.1e-10   3.4e-07   38.3   0.0    21   115    22   115    15   118 0.91 # 16261 # 17367 # 1 # ID=374186_15;partial=00;start_type=ATG;rbs_motif=GGAG/GAGG;rbs_spacer=5-10bp;gc_cont=0.625
NZ_JYBH01000008.1|GCF_000932085.1_19      -            369 benzo_1_2_benA       TIGR03229    433   2.3e-07   38.9   0.0   1   1   4.1e-10   3.4e-07   38.3   0.0    21   115    22   115    15   118 0.91 # 32173 # 33279 # 1 # ID=215215_19;partial=00;start_type=ATG;rbs_motif=GGAG/GAGG;rbs_spacer=5-10bp;gc_cont=0.625
NZ_JYBI01000002.1|GCF_000932105.1_405     -            369 benzo_1_2_benA       TIGR03229    433   2.3e-07   38.9   0.0   1   1   4.1e-10   3.4e-07   38.3   0.0    21   115    22   115    15   118 0.91 # 522882 # 523988 # 1 # ID=10745_405;partial=00;start_type=ATG;rbs_motif=GGAG/GAGG;rbs_spacer=5-10bp;gc_cont=0.626
NZ_JYBJ01000004.1|GCF_000932095.1_137     -            369 benzo_1_2_benA       TIGR03229    433   2.3e-07   38.9   0.0   1   1   4.1e-10   3.4e-07   38.3   0.0    21   115    22   115    15   118 0.91 # 179916 # 181022 # 1 # ID=126889_137;partial=00;start_type=ATG;rbs_motif=GGAG/GAGG;rbs_spacer=5-10bp;gc_cont=0.626
NZ_JYBK01000031.1|GCF_000932145.1_138     -            369 benzo_1_2_benA       TIGR03229    433   2.3e-07   38.9   0.0   1   1   4.1e-10   3.4e-07   38.3   0.0    21   115    22   115    15   118 0.91 # 173105 # 174211 # 1 # ID=464964_138;partial=00;start_type=ATG;rbs_motif=GGAG/GAGG;rbs_spacer=5-10bp;gc_cont=0.626
NZ_JZXP01000037.1|GCF_000961535.1_300     -            369 benzo_1_2_benA       TIGR03229    433   2.3e-07   38.9   0.0   1   1   4.1e-10   3.4e-07   38.3   0.0    21   115    22   115    15   118 0.91 # 373697 # 374803 # 1 # ID=457287_300;partial=00;start_type=ATG;rbs_motif=GGAG/GAGG;rbs_spacer=5-10bp;gc_cont=0.623
NZ_KN150848.1|GCF_000756865.1_1574        -            369 benzo_1_2_benA       TIGR03229    433   2.3e-07   38.9   0.0   1   1   4.1e-10   3.4e-07   38.3   0.0    21   115    22   115    15   118 0.91 # 1922048 # 1923154 # 1 # ID=544102_1574;partial=00;start_type=ATG;rbs_motif=GGAG/GAGG;rbs_spacer=5-10bp;gc_cont=0.626
NZ_KN150859.1|GCF_000756925.1_2423        -            369 benzo_1_2_benA       TIGR03229    433   2.3e-07   38.9   0.0   1   1   4.1e-10   3.4e-07   38.3   0.0    21   115    22   115    15   118 0.91 # 3084552 # 3085658 # -1 # ID=412537_2423;partial=00;start_type=ATG;rbs_motif=GGAG/GAGG;rbs_spacer=5-10bp;gc_cont=0.625
NZ_KN150861.1|GCF_000756905.1_442         -            369 benzo_1_2_benA       TIGR03229    433   2.3e-07   38.9   0.0   1   1   4.1e-10   3.4e-07   38.3   0.0    21   115    22   115    15   118 0.91 # 571268 # 572374 # 1 # ID=525297_442;partial=00;start_type=ATG;rbs_motif=GGAG/GAGG;rbs_spacer=5-10bp;gc_cont=0.626
NZ_KN150875.1|GCF_000756915.1_1738        -            369 benzo_1_2_benA       TIGR03229    433   2.3e-07   38.9   0.0   1   1   4.1e-10   3.4e-07   38.3   0.0    21   115    22   115    15   118 0.91 # 2183710 # 2184816 # 1 # ID=344575_1738;partial=00;start_type=ATG;rbs_motif=GGAG/GAGG;rbs_spacer=5-10bp;gc_cont=0.626
NZ_KN150913.1|GCF_000756975.1_1832        -            369 benzo_1_2_benA       TIGR03229    433   2.3e-07   38.9   0.0   1   1   4.1e-10   3.4e-07   38.3   0.0    21   115    22   115    15   118 0.91 # 2273300 # 2274406 # -1 # ID=185838_1832;partial=00;start_type=ATG;rbs_motif=GGAG/GAGG;rbs_spacer=5-10bp;gc_cont=0.626
NZ_KN150926.1|GCF_000756985.1_1624        -            369 benzo_1_2_benA       TIGR03229    433   2.3e-07   38.9   0.0   1   1   4.1e-10   3.4e-07   38.3   0.0    21   115    22   115    15   118 0.91 # 2026925 # 2028031 # -1 # ID=540008_1624;partial=00;start_type=ATG;rbs_motif=GGAG/GAGG;rbs_spacer=5-10bp;gc_cont=0.626
NZ_KN150929.1|GCF_000757015.1_2258        -            369 benzo_1_2_benA       TIGR03229    433   2.3e-07   38.9   0.0   1   1   4.1e-10   3.4e-07   38.3   0.0    21   115    22   115    15   118 0.91 # 2900922 # 2902028 # -1 # ID=426241_2258;partial=00;start_type=ATG;rbs_motif=GGAG/GAGG;rbs_spacer=5-10bp;gc_cont=0.626
NZ_KN150931.1|GCF_000757035.1_1484        -            369 benzo_1_2_benA       TIGR03229    433   2.3e-07   38.9   0.0   1   1   4.1e-10   3.4e-07   38.3   0.0    21   115    22   115    15   118 0.91 # 1991486 # 1992592 # 1 # ID=295151_1484;partial=00;start_type=ATG;rbs_motif=GGAG/GAGG;rbs_spacer=5-10bp;gc_cont=0.626
NZ_KN150933.1|GCF_000757055.1_2011        -            369 benzo_1_2_benA       TIGR03229    433   2.3e-07   38.9   0.0   1   1   4.1e-10   3.4e-07   38.3   0.0    21   115    22   115    15   118 0.91 # 2562714 # 2563820 # -1 # ID=275102_2011;partial=00;start_type=ATG;rbs_motif=GGAG/GAGG;rbs_spacer=5-10bp;gc_cont=0.626
NZ_KN150936.1|GCF_000757075.1_2437        -            369 benzo_1_2_benA       TIGR03229    433   2.3e-07   38.9   0.0   1   1   4.1e-10   3.4e-07   38.3   0.0    21   115    22   115    15   118 0.91 # 3120153 # 3121259 # 1 # ID=476420_2437;partial=00;start_type=ATG;rbs_motif=GGAG/GAGG;rbs_spacer=5-10bp;gc_cont=0.625
NZ_KN150938.1|GCF_000757095.1_2041        -            369 benzo_1_2_benA       TIGR03229    433   2.3e-07   38.9   0.0   1   1   4.1e-10   3.4e-07   38.3   0.0    21   115    22   115    15   118 0.91 # 2605870 # 2606976 # -1 # ID=129725_2041;partial=00;start_type=ATG;rbs_motif=GGAG/GAGG;rbs_spacer=5-10bp;gc_cont=0.622
NZ_KN150939.1|GCF_000757105.1_778         -            369 benzo_1_2_benA       TIGR03229    433   2.3e-07   38.9   0.0   1   1   4.1e-10   3.4e-07   38.3   0.0    21   115    22   115    15   118 0.91 # 952307 # 953413 # 1 # ID=123713_778;partial=00;start_type=ATG;rbs_motif=GGAG/GAGG;rbs_spacer=5-10bp;gc_cont=0.626
NZ_KN150941.1|GCF_000757145.1_2444        -            369 benzo_1_2_benA       TIGR03229    433   2.3e-07   38.9   0.0   1   1   4.1e-10   3.4e-07   38.3   0.0    21   115    22   115    15   118 0.91 # 3082903 # 3084009 # -1 # ID=278439_2444;partial=00;start_type=ATG;rbs_motif=GGAG/GAGG;rbs_spacer=5-10bp;gc_cont=0.626
NZ_KN150944.1|GCF_000757165.1_142         -            369 benzo_1_2_benA       TIGR03229    433   2.3e-07   38.9   0.0   1   1   4.1e-10   3.4e-07   38.3   0.0    21   115    22   115    15   118 0.91 # 194920 # 196026 # 1 # ID=77435_142;partial=00;start_type=ATG;rbs_motif=GGAG/GAGG;rbs_spacer=5-10bp;gc_cont=0.623
NZ_KN150947.1|GCF_000757185.1_2249        -            369 benzo_1_2_benA       TIGR03229    433   2.3e-07   38.9   0.0   1   1   4.1e-10   3.4e-07   38.3   0.0    21   115    22   115    15   118 0.91 # 2908659 # 2909765 # -1 # ID=75435_2249;partial=00;start_type=ATG;rbs_motif=GGAG/GAGG;rbs_spacer=5-10bp;gc_cont=0.625
NZ_KN150949.1|GCF_000757175.1_787         -            369 benzo_1_2_benA       TIGR03229    433   2.3e-07   38.9   0.0   1   1   4.1e-10   3.4e-07   38.3   0.0    21   115    22   115    15   118 0.91 # 947603 # 948709 # 1 # ID=303378_787;partial=00;start_type=ATG;rbs_motif=GGAG/GAGG;rbs_spacer=5-10bp;gc_cont=0.625
NZ_KN150952.1|GCF_000757225.1_117         -            369 benzo_1_2_benA       TIGR03229    433   2.3e-07   38.9   0.0   1   1   4.1e-10   3.4e-07   38.3   0.0    21   115    22   115    15   118 0.91 # 159442 # 160548 # -1 # ID=292751_117;partial=00;start_type=ATG;rbs_motif=GGAG/GAGG;rbs_spacer=5-10bp;gc_cont=0.627
NZ_KN150956.1|GCF_000757255.1_1999        -            369 benzo_1_2_benA       TIGR03229    433   2.3e-07   38.9   0.0   1   1   4.1e-10   3.4e-07   38.3   0.0    21   115    22   115    15   118 0.91 # 2651263 # 2652369 # 1 # ID=275105_1999;partial=00;start_type=ATG;rbs_motif=GGAG/GAGG;rbs_spacer=5-10bp;gc_cont=0.626
NZ_KN150958.1|GCF_000757235.1_2263        -            369 benzo_1_2_benA       TIGR03229    433   2.3e-07   38.9   0.0   1   1   4.1e-10   3.4e-07   38.3   0.0    21   115    22   115    15   118 0.91 # 2882626 # 2883732 # -1 # ID=120715_2263;partial=00;start_type=ATG;rbs_motif=GGAG/GAGG;rbs_spacer=5-10bp;gc_cont=0.626
NZ_KN150963.1|GCF_000757245.1_1674        -            369 benzo_1_2_benA       TIGR03229    433   2.3e-07   38.9   0.0   1   1   4.1e-10   3.4e-07   38.3   0.0    21   115    22   115    15   118 0.91 # 2118219 # 2119325 # -1 # ID=455617_1674;partial=00;start_type=ATG;rbs_motif=GGAG/GAGG;rbs_spacer=5-10bp;gc_cont=0.626
NZ_KN150966.1|GCF_000757315.1_967         -            369 benzo_1_2_benA       TIGR03229    433   2.3e-07   38.9   0.0   1   1   4.1e-10   3.4e-07   38.3   0.0    21   115    22   115    15   118 0.91 # 1185648 # 1186754 # 1 # ID=355221_967;partial=00;start_type=ATG;rbs_motif=GGAG/GAGG;rbs_spacer=5-10bp;gc_cont=0.626
NZ_KN150980.1|GCF_000757305.1_251         -            369 benzo_1_2_benA       TIGR03229    433   2.3e-07   38.9   0.0   1   1   4.1e-10   3.4e-07   38.3   0.0    21   115    22   115    15   118 0.91 # 284664 # 285770 # 1 # ID=243654_251;partial=00;start_type=ATG;rbs_motif=GGAG/GAGG;rbs_spacer=5-10bp;gc_cont=0.625
NZ_KN150984.1|GCF_000757325.1_1785        -            369 benzo_1_2_benA       TIGR03229    433   2.3e-07   38.9   0.0   1   1   4.1e-10   3.4e-07   38.3   0.0    21   115    22   115    15   118 0.91 # 2260458 # 2261564 # -1 # ID=392118_1785;partial=00;start_type=ATG;rbs_motif=GGAG/GAGG;rbs_spacer=5-10bp;gc_cont=0.625
NZ_KN322989.1|GCF_000774185.1_1242        -            369 benzo_1_2_benA       TIGR03229    433   2.3e-07   38.9   0.0   1   1   4.1e-10   3.4e-07   38.3   0.0    21   115    22   115    15   118 0.91 # 1654977 # 1656083 # 1 # ID=479871_1242;partial=00;start_type=ATG;rbs_motif=GGAG/GAGG;rbs_spacer=5-10bp;gc_cont=0.626
NZ_KN322990.1|GCF_000774165.1_1260        -            369 benzo_1_2_benA       TIGR03229    433   2.3e-07   38.9   0.0   1   1   4.1e-10   3.4e-07   38.3   0.0    21   115    22   115    15   118 0.91 # 1532579 # 1533685 # 1 # ID=522789_1260;partial=00;start_type=ATG;rbs_motif=GGAG/GAGG;rbs_spacer=5-10bp;gc_cont=0.623
NZ_KN322993.1|GCF_000774175.1_185         -            369 benzo_1_2_benA       TIGR03229    433   2.3e-07   38.9   0.0   1   1   4.1e-10   3.4e-07   38.3   0.0    21   115    22   115    15   118 0.91 # 245130 # 246236 # 1 # ID=129909_185;partial=00;start_type=ATG;rbs_motif=GGAG/GAGG;rbs_spacer=5-10bp;gc_cont=0.625
NZ_KN322995.1|GCF_000774195.1_1610        -            369 benzo_1_2_benA       TIGR03229    433   2.3e-07   38.9   0.0   1   1   4.1e-10   3.4e-07   38.3   0.0    21   115    22   115    15   118 0.91 # 1996124 # 1997230 # -1 # ID=339014_1610;partial=00;start_type=ATG;rbs_motif=GGAG/GAGG;rbs_spacer=5-10bp;gc_cont=0.626
NZ_KN322997.1|GCF_000774265.1_1302        -            369 benzo_1_2_benA       TIGR03229    433   2.3e-07   38.9   0.0   1   1   4.1e-10   3.4e-07   38.3   0.0    21   115    22   115    15   118 0.91 # 1703950 # 1705056 # 1 # ID=341679_1302;partial=00;start_type=ATG;rbs_motif=GGAG/GAGG;rbs_spacer=5-10bp;gc_cont=0.626
NZ_KN322999.1|GCF_000774275.1_1789        -            369 benzo_1_2_benA       TIGR03229    433   2.3e-07   38.9   0.0   1   1   4.1e-10   3.4e-07   38.3   0.0    21   115    22   115    15   118 0.91 # 2235980 # 2237086 # -1 # ID=403828_1789;partial=00;start_type=ATG;rbs_motif=GGAG/GAGG;rbs_spacer=5-10bp;gc_cont=0.627
NZ_KN323001.1|GCF_000774245.1_2329        -            369 benzo_1_2_benA       TIGR03229    433   2.3e-07   38.9   0.0   1   1   4.1e-10   3.4e-07   38.3   0.0    21   115    22   115    15   118 0.91 # 3002799 # 3003905 # -1 # ID=177461_2329;partial=00;start_type=ATG;rbs_motif=GGAG/GAGG;rbs_spacer=5-10bp;gc_cont=0.625
NZ_KN323003.1|GCF_000774255.1_1174        -            369 benzo_1_2_benA       TIGR03229    433   2.3e-07   38.9   0.0   1   1   4.1e-10   3.4e-07   38.3   0.0    21   115    22   115    15   118 0.91 # 1519743 # 1520849 # 1 # ID=20136_1174;partial=00;start_type=ATG;rbs_motif=GGAG/GAGG;rbs_spacer=5-10bp;gc_cont=0.625
NZ_KN323005.1|GCF_000774325.1_2383        -            369 benzo_1_2_benA       TIGR03229    433   2.3e-07   38.9   0.0   1   1   4.1e-10   3.4e-07   38.3   0.0    21   115    22   115    15   118 0.91 # 3038404 # 3039510 # -1 # ID=543469_2383;partial=00;start_type=ATG;rbs_motif=GGAG/GAGG;rbs_spacer=5-10bp;gc_cont=0.626
NZ_KN323007.1|GCF_000774345.1_232         -            369 benzo_1_2_benA       TIGR03229    433   2.3e-07   38.9   0.0   1   1   4.1e-10   3.4e-07   38.3   0.0    21   115    22   115    15   118 0.91 # 257180 # 258286 # 1 # ID=483084_232;partial=00;start_type=ATG;rbs_motif=GGAG/GAGG;rbs_spacer=5-10bp;gc_cont=0.626
NZ_KN323009.1|GCF_000774335.1_2390        -            369 benzo_1_2_benA       TIGR03229    433   2.3e-07   38.9   0.0   1   1   4.1e-10   3.4e-07   38.3   0.0    21   115    22   115    15   118 0.91 # 3042392 # 3043498 # -1 # ID=493266_2390;partial=00;start_type=ATG;rbs_motif=GGAG/GAGG;rbs_spacer=5-10bp;gc_cont=0.626
NZ_KN323011.1|GCF_000774395.1_1945        -            369 benzo_1_2_benA       TIGR03229    433   2.3e-07   38.9   0.0   1   1   4.1e-10   3.4e-07   38.3   0.0    21   115    22   115    15   118 0.91 # 2544996 # 2546102 # 1 # ID=540138_1945;partial=00;start_type=ATG;rbs_motif=GGAG/GAGG;rbs_spacer=5-10bp;gc_cont=0.626
NZ_KN323013.1|GCF_000774385.1_2091        -            369 benzo_1_2_benA       TIGR03229    433   2.3e-07   38.9   0.0   1   1   4.1e-10   3.4e-07   38.3   0.0    21   115    22   115    15   118 0.91 # 2645081 # 2646187 # -1 # ID=313955_2091;partial=00;start_type=ATG;rbs_motif=GGAG/GAGG;rbs_spacer=5-10bp;gc_cont=0.627
NZ_KN323015.1|GCF_000774415.1_144         -            369 benzo_1_2_benA       TIGR03229    433   2.3e-07   38.9   0.0   1   1   4.1e-10   3.4e-07   38.3   0.0    21   115    22   115    15   118 0.91 # 198535 # 199641 # 1 # ID=542314_144;partial=00;start_type=ATG;rbs_motif=GGAG/GAGG;rbs_spacer=5-10bp;gc_cont=0.626
NZ_KN323017.1|GCF_000774405.1_142         -            369 benzo_1_2_benA       TIGR03229    433   2.3e-07   38.9   0.0   1   1   4.1e-10   3.4e-07   38.3   0.0    21   115    22   115    15   118 0.91 # 185073 # 186179 # 1 # ID=544797_142;partial=00;start_type=ATG;rbs_motif=GGAG/GAGG;rbs_spacer=5-10bp;gc_cont=0.625
NZ_KN323019.1|GCF_000774485.1_109         -            369 benzo_1_2_benA       TIGR03229    433   2.3e-07   38.9   0.0   1   1   4.1e-10   3.4e-07   38.3   0.0    21   115    22   115    15   118 0.91 # 139270 # 140376 # 1 # ID=386314_109;partial=00;start_type=ATG;rbs_motif=GGAG/GAGG;rbs_spacer=5-10bp;gc_cont=0.625
NZ_KN323021.1|GCF_000774465.1_2465        -            369 benzo_1_2_benA       TIGR03229    433   2.3e-07   38.9   0.0   1   1   4.1e-10   3.4e-07   38.3   0.0    21   115    22   115    15   118 0.91 # 3107749 # 3108855 # -1 # ID=494103_2465;partial=00;start_type=ATG;rbs_motif=GGAG/GAGG;rbs_spacer=5-10bp;gc_cont=0.626
NZ_KN323023.1|GCF_000774475.1_153         -            369 benzo_1_2_benA       TIGR03229    433   2.3e-07   38.9   0.0   1   1   4.1e-10   3.4e-07   38.3   0.0    21   115    22   115    15   118 0.91 # 224997 # 226103 # 1 # ID=279426_153;partial=00;start_type=ATG;rbs_motif=GGAG/GAGG;rbs_spacer=5-10bp;gc_cont=0.627
NZ_KN323025.1|GCF_000774495.1_2414        -            369 benzo_1_2_benA       TIGR03229    433   2.3e-07   38.9   0.0   1   1   4.1e-10   3.4e-07   38.3   0.0    21   115    22   115    15   118 0.91 # 3084160 # 3085266 # -1 # ID=282020_2414;partial=00;start_type=ATG;rbs_motif=GGAG/GAGG;rbs_spacer=5-10bp;gc_cont=0.626
NZ_KN323026.1|GCF_000774545.1_507         -            369 benzo_1_2_benA       TIGR03229    433   2.3e-07   38.9   0.0   1   1   4.1e-10   3.4e-07   38.3   0.0    21   115    22   115    15   118 0.91 # 647697 # 648803 # 1 # ID=298485_507;partial=00;start_type=ATG;rbs_motif=GGAG/GAGG;rbs_spacer=5-10bp;gc_cont=0.625
NZ_KN323029.1|GCF_000774575.1_364         -            369 benzo_1_2_benA       TIGR03229    433   2.3e-07   38.9   0.0   1   1   4.1e-10   3.4e-07   38.3   0.0    21   115    22   115    15   118 0.91 # 487246 # 488352 # 1 # ID=384151_364;partial=00;start_type=ATG;rbs_motif=GGAG/GAGG;rbs_spacer=5-10bp;gc_cont=0.627
NZ_KN323030.1|GCF_000774555.1_432         -            369 benzo_1_2_benA       TIGR03229    433   2.3e-07   38.9   0.0   1   1   4.1e-10   3.4e-07   38.3   0.0    21   115    22   115    15   118 0.91 # 544242 # 545348 # 1 # ID=193317_432;partial=00;start_type=ATG;rbs_motif=GGAG/GAGG;rbs_spacer=5-10bp;gc_cont=0.626
NZ_KN323035.1|GCF_000774565.1_3052        -            369 benzo_1_2_benA       TIGR03229    433   2.3e-07   38.9   0.0   1   1   4.1e-10   3.4e-07   38.3   0.0    21   115    22   115    15   118 0.91 # 3688528 # 3689634 # -1 # ID=41288_3052;partial=00;start_type=ATG;rbs_motif=GGAG/GAGG;rbs_spacer=5-10bp;gc_cont=0.624
NZ_KN323038.1|GCF_000774625.1_1743        -            369 benzo_1_2_benA       TIGR03229    433   2.3e-07   38.9   0.0   1   1   4.1e-10   3.4e-07   38.3   0.0    21   115    22   115    15   118 0.91 # 2208857 # 2209963 # -1 # ID=50650_1743;partial=00;start_type=ATG;rbs_motif=GGAG/GAGG;rbs_spacer=5-10bp;gc_cont=0.626
NZ_KN323040.1|GCF_000774635.1_1287        -            369 benzo_1_2_benA       TIGR03229    433   2.3e-07   38.9   0.0   1   1   4.1e-10   3.4e-07   38.3   0.0    21   115    22   115    15   118 0.91 # 1679923 # 1681029 # 1 # ID=347124_1287;partial=00;start_type=ATG;rbs_motif=GGAG/GAGG;rbs_spacer=5-10bp;gc_cont=0.627
NZ_KN323042.1|GCF_000774645.1_1284        -            369 benzo_1_2_benA       TIGR03229    433   2.3e-07   38.9   0.0   1   1   4.1e-10   3.4e-07   38.3   0.0    21   115    22   115    15   118 0.91 # 1704131 # 1705237 # 1 # ID=380693_1284;partial=00;start_type=ATG;rbs_motif=GGAG/GAGG;rbs_spacer=5-10bp;gc_cont=0.626
NZ_KN323047.1|GCF_000774705.1_2305        -            369 benzo_1_2_benA       TIGR03229    433   2.3e-07   38.9   0.0   1   1   4.1e-10   3.4e-07   38.3   0.0    21   115    22   115    15   118 0.91 # 2976361 # 2977467 # -1 # ID=421818_2305;partial=00;start_type=ATG;rbs_motif=GGAG/GAGG;rbs_spacer=5-10bp;gc_cont=0.626
NZ_KN323048.1|GCF_000774695.1_16          -            369 benzo_1_2_benA       TIGR03229    433   2.3e-07   38.9   0.0   1   1   4.1e-10   3.4e-07   38.3   0.0    21   115    22   115    15   118 0.91 # 17632 # 18738 # 1 # ID=173048_16;partial=00;start_type=ATG;rbs_motif=GGAG/GAGG;rbs_spacer=5-10bp;gc_cont=0.626
NZ_KN323051.1|GCF_000774715.1_4227        -            369 benzo_1_2_benA       TIGR03229    433   2.3e-07   38.9   0.0   1   1   4.1e-10   3.4e-07   38.3   0.0    21   115    22   115    15   118 0.91 # 5001333 # 5002439 # 1 # ID=34333_4227;partial=00;start_type=ATG;rbs_motif=GGAG/GAGG;rbs_spacer=5-10bp;gc_cont=0.626
NZ_KN323054.1|GCF_000774765.1_435         -            369 benzo_1_2_benA       TIGR03229    433   2.3e-07   38.9   0.0   1   1   4.1e-10   3.4e-07   38.3   0.0    21   115    22   115    15   118 0.91 # 547581 # 548687 # 1 # ID=345029_435;partial=00;start_type=ATG;rbs_motif=GGAG/GAGG;rbs_spacer=5-10bp;gc_cont=0.627
NZ_KN323057.1|GCF_000774815.1_2073        -            369 benzo_1_2_benA       TIGR03229    433   2.3e-07   38.9   0.0   1   1   4.1e-10   3.4e-07   38.3   0.0    21   115    22   115    15   118 0.91 # 2660156 # 2661262 # -1 # ID=123403_2073;partial=00;start_type=ATG;rbs_motif=GGAG/GAGG;rbs_spacer=5-10bp;gc_cont=0.626
NZ_KN323060.1|GCF_000774795.1_12          -            369 benzo_1_2_benA       TIGR03229    433   2.3e-07   38.9   0.0   1   1   4.1e-10   3.4e-07   38.3   0.0    21   115    22   115    15   118 0.91 # 24934 # 26040 # -1 # ID=380130_12;partial=00;start_type=ATG;rbs_motif=GGAG/GAGG;rbs_spacer=5-10bp;gc_cont=0.626
NZ_KN323064.1|GCF_000774785.1_223         -            369 benzo_1_2_benA       TIGR03229    433   2.3e-07   38.9   0.0   1   1   4.1e-10   3.4e-07   38.3   0.0    21   115    22   115    15   118 0.91 # 238334 # 239440 # 1 # ID=457490_223;partial=00;start_type=ATG;rbs_motif=GGAG/GAGG;rbs_spacer=5-10bp;gc_cont=0.625
NZ_KN323065.1|GCF_000774805.1_4993        -            369 benzo_1_2_benA       TIGR03229    433   2.3e-07   38.9   0.0   1   1   4.1e-10   3.4e-07   38.3   0.0    21   115    22   115    15   118 0.91 # 5991323 # 5992429 # 1 # ID=128850_4993;partial=00;start_type=ATG;rbs_motif=GGAG/GAGG;rbs_spacer=5-10bp;gc_cont=0.623
NZ_KN323067.1|GCF_000774885.1_145         -            369 benzo_1_2_benA       TIGR03229    433   2.3e-07   38.9   0.0   1   1   4.1e-10   3.4e-07   38.3   0.0    21   115    22   115    15   118 0.91 # 200721 # 201827 # 1 # ID=314645_145;partial=00;start_type=ATG;rbs_motif=GGAG/GAGG;rbs_spacer=5-10bp;gc_cont=0.626
NZ_KN323069.1|GCF_000774865.1_434         -            369 benzo_1_2_benA       TIGR03229    433   2.3e-07   38.9   0.0   1   1   4.1e-10   3.4e-07   38.3   0.0    21   115    22   115    15   118 0.91 # 555367 # 556473 # -1 # ID=457199_434;partial=00;start_type=ATG;rbs_motif=GGAG/GAGG;rbs_spacer=5-10bp;gc_cont=0.625
NZ_KN323072.1|GCF_000774895.1_2051        -            369 benzo_1_2_benA       TIGR03229    433   2.3e-07   38.9   0.0   1   1   4.1e-10   3.4e-07   38.3   0.0    21   115    22   115    15   118 0.91 # 2571973 # 2573079 # -1 # ID=10124_2051;partial=00;start_type=ATG;rbs_motif=GGAG/GAGG;rbs_spacer=5-10bp;gc_cont=0.623
NZ_KN323076.1|GCF_000774875.1_1234        -            369 benzo_1_2_benA       TIGR03229    433   2.3e-07   38.9   0.0   1   1   4.1e-10   3.4e-07   38.3   0.0    21   115    22   115    15   118 0.91 # 1520465 # 1521571 # -1 # ID=423223_1234;partial=00;start_type=ATG;rbs_motif=GGAG/GAGG;rbs_spacer=5-10bp;gc_cont=0.626
NZ_KN323079.1|GCF_000774955.1_2397        -            369 benzo_1_2_benA       TIGR03229    433   2.3e-07   38.9   0.0   1   1   4.1e-10   3.4e-07   38.3   0.0    21   115    22   115    15   118 0.91 # 3070791 # 3071897 # -1 # ID=302569_2397;partial=00;start_type=ATG;rbs_motif=GGAG/GAGG;rbs_spacer=5-10bp;gc_cont=0.626
NZ_KN323083.1|GCF_000774945.1_218         -            369 benzo_1_2_benA       TIGR03229    433   2.3e-07   38.9   0.0   1   1   4.1e-10   3.4e-07   38.3   0.0    21   115    22   115    15   118 0.91 # 240272 # 241378 # 1 # ID=120342_218;partial=00;start_type=ATG;rbs_motif=GGAG/GAGG;rbs_spacer=5-10bp;gc_cont=0.626
NZ_KN323086.1|GCF_000774965.1_198         -            369 benzo_1_2_benA       TIGR03229    433   2.3e-07   38.9   0.0   1   1   4.1e-10   3.4e-07   38.3   0.0    21   115    22   115    15   118 0.91 # 226235 # 227341 # -1 # ID=227119_198;partial=00;start_type=ATG;rbs_motif=GGAG/GAGG;rbs_spacer=5-10bp;gc_cont=0.626
NZ_KN323089.1|GCF_000774975.1_2089        -            369 benzo_1_2_benA       TIGR03229    433   2.3e-07   38.9   0.0   1   1   4.1e-10   3.4e-07   38.3   0.0    21   115    22   115    15   118 0.91 # 2671748 # 2672854 # -1 # ID=444343_2089;partial=00;start_type=ATG;rbs_motif=GGAG/GAGG;rbs_spacer=5-10bp;gc_cont=0.626
NZ_KN323106.1|GCF_000775025.1_204         -            369 benzo_1_2_benA       TIGR03229    433   2.3e-07   38.9   0.0   1   1   4.1e-10   3.4e-07   38.3   0.0    21   115    22   115    15   118 0.91 # 227495 # 228601 # -1 # ID=225877_204;partial=00;start_type=ATG;rbs_motif=GGAG/GAGG;rbs_spacer=5-10bp;gc_cont=0.626
NZ_KN323153.1|GCF_000775045.1_223         -            369 benzo_1_2_benA       TIGR03229    433   2.3e-07   38.9   0.0   1   1   4.1e-10   3.4e-07   38.3   0.0    21   115    22   115    15   118 0.91 # 238611 # 239717 # 1 # ID=27521_223;partial=00;start_type=ATG;rbs_motif=GGAG/GAGG;rbs_spacer=5-10bp;gc_cont=0.625
NZ_KN360701.1|GCF_000775655.1_758         -            369 benzo_1_2_benA       TIGR03229    433   2.3e-07   38.9   0.0   1   1   4.1e-10   3.4e-07   38.3   0.0    21   115    22   115    15   118 0.91 # 1045536 # 1046642 # 1 # ID=99977_758;partial=00;start_type=ATG;rbs_motif=GGAG/GAGG;rbs_spacer=5-10bp;gc_cont=0.625
NZ_KQ440310.1|GCF_001279195.1_3241        -            369 benzo_1_2_benA       TIGR03229    433   2.3e-07   38.9   0.0   1   1   4.1e-10   3.4e-07   38.3   0.0    21   115    22   115    15   118 0.91 # 3706876 # 3707982 # -1 # ID=8620_3241;partial=00;start_type=ATG;rbs_motif=GGAG/GAGG;rbs_spacer=5-10bp;gc_cont=0.626
NZ_KQ440313.1|GCF_001279175.1_750         -            369 benzo_1_2_benA       TIGR03229    433   2.3e-07   38.9   0.0   1   1   4.1e-10   3.4e-07   38.3   0.0    21   115    22   115    15   118 0.91 # 885096 # 886202 # -1 # ID=455428_750;partial=00;start_type=ATG;rbs_motif=GGAG/GAGG;rbs_spacer=5-10bp;gc_cont=0.626
NZ_KQ440316.1|GCF_001279165.1_835         -            369 benzo_1_2_benA       TIGR03229    433   2.3e-07   38.9   0.0   1   1   4.1e-10   3.4e-07   38.3   0.0    21   115    22   115    15   118 0.91 # 1012818 # 1013924 # 1 # ID=448116_835;partial=00;start_type=ATG;rbs_motif=GGAG/GAGG;rbs_spacer=5-10bp;gc_cont=0.626
NZ_KQ440317.1|GCF_001279185.1_655         -            369 benzo_1_2_benA       TIGR03229    433   2.3e-07   38.9   0.0   1   1   4.1e-10   3.4e-07   38.3   0.0    21   115    22   115    15   118 0.91 # 767398 # 768504 # -1 # ID=455620_655;partial=00;start_type=ATG;rbs_motif=GGAG/GAGG;rbs_spacer=5-10bp;gc_cont=0.626
NZ_KQ440320.1|GCF_001279275.1_807         -            369 benzo_1_2_benA       TIGR03229    433   2.3e-07   38.9   0.0   1   1   4.1e-10   3.4e-07   38.3   0.0    21   115    22   115    15   118 0.91 # 994286 # 995392 # 1 # ID=2238_807;partial=00;start_type=ATG;rbs_motif=GGAG/GAGG;rbs_spacer=5-10bp;gc_cont=0.626
NZ_KQ440342.1|GCF_001279255.1_650         -            369 benzo_1_2_benA       TIGR03229    433   2.3e-07   38.9   0.0   1   1   4.1e-10   3.4e-07   38.3   0.0    21   115    22   115    15   118 0.91 # 782126 # 783232 # 1 # ID=8252_650;partial=00;start_type=ATG;rbs_motif=GGAG/GAGG;rbs_spacer=5-10bp;gc_cont=0.626
NZ_KQ440368.1|GCF_001279245.1_812         -            369 benzo_1_2_benA       TIGR03229    433   2.3e-07   38.9   0.0   1   1   4.1e-10   3.4e-07   38.3   0.0    21   115    22   115    15   118 0.91 # 949726 # 950832 # 1 # ID=216237_812;partial=00;start_type=ATG;rbs_motif=GGAG/GAGG;rbs_spacer=5-10bp;gc_cont=0.626
NZ_KQ440371.1|GCF_001279265.1_1388        -            369 benzo_1_2_benA       TIGR03229    433   2.3e-07   38.9   0.0   1   1   4.1e-10   3.4e-07   38.3   0.0    21   115    22   115    15   118 0.91 # 1670686 # 1671792 # -1 # ID=170925_1388;partial=00;start_type=ATG;rbs_motif=GGAG/GAGG;rbs_spacer=5-10bp;gc_cont=0.626
NZ_KQ440372.1|GCF_001279325.1_951         -            369 benzo_1_2_benA       TIGR03229    433   2.3e-07   38.9   0.0   1   1   4.1e-10   3.4e-07   38.3   0.0    21   115    22   115    15   118 0.91 # 1133355 # 1134461 # 1 # ID=105733_951;partial=00;start_type=ATG;rbs_motif=GGAG/GAGG;rbs_spacer=5-10bp;gc_cont=0.626
NZ_LBFF01000016.1|GCF_000986905.1_2       -            369 benzo_1_2_benA       TIGR03229    433   2.3e-07   38.9   0.0   1   1   4.1e-10   3.4e-07   38.3   0.0    21   115    22   115    15   118 0.91 # 260 # 1366 # -1 # ID=184238_2;partial=00;start_type=ATG;rbs_motif=GGAG/GAGG;rbs_spacer=5-10bp;gc_cont=0.626
NZ_LGKL01000022.1|GCF_001186165.1_141     -            369 benzo_1_2_benA       TIGR03229    433   2.3e-07   38.9   0.0   1   1   4.1e-10   3.4e-07   38.3   0.0    21   115    22   115    15   118 0.91 # 179488 # 180594 # 1 # ID=492629_141;partial=00;start_type=ATG;rbs_motif=GGAG/GAGG;rbs_spacer=5-10bp;gc_cont=0.626
NZ_LHQO01000157.1|GCF_001270725.1_24      -            369 benzo_1_2_benA       TIGR03229    433   2.3e-07   38.9   0.0   1   1   4.1e-10   3.4e-07   38.3   0.0    21   115    22   115    15   118 0.91 # 25490 # 26596 # 1 # ID=105528_24;partial=00;start_type=ATG;rbs_motif=GGAG/GAGG;rbs_spacer=5-10bp;gc_cont=0.626
NZ_LUFM01000093.1|GCF_001608415.1_2       -            369 benzo_1_2_benA       TIGR03229    433   2.3e-07   38.9   0.0   1   1   4.1e-10   3.4e-07   38.3   0.0    21   115    22   115    15   118 0.91 # 253 # 1359 # -1 # ID=443434_2;partial=00;start_type=ATG;rbs_motif=GGAG/GAGG;rbs_spacer=5-10bp;gc_cont=0.626
NZ_LUFN01000193.1|GCF_001608455.1_12      -            369 benzo_1_2_benA       TIGR03229    433   2.3e-07   38.9   0.0   1   1   4.1e-10   3.4e-07   38.3   0.0    21   115    22   115    15   118 0.91 # 13285 # 14391 # 1 # ID=16104_12;partial=00;start_type=ATG;rbs_motif=GGAG/GAGG;rbs_spacer=5-10bp;gc_cont=0.626
NZ_LUFO01000011.1|GCF_001608335.1_11      -            369 benzo_1_2_benA       TIGR03229    433   2.3e-07   38.9   0.0   1   1   4.1e-10   3.4e-07   38.3   0.0    21   115    22   115    15   118 0.91 # 14109 # 15215 # -1 # ID=174916_11;partial=00;start_type=ATG;rbs_motif=GGAG/GAGG;rbs_spacer=5-10bp;gc_cont=0.626
NZ_LUFP01000086.1|GCF_001608365.1_11      -            369 benzo_1_2_benA       TIGR03229    433   2.3e-07   38.9   0.0   1   1   4.1e-10   3.4e-07   38.3   0.0    21   115    22   115    15   118 0.91 # 14083 # 15189 # -1 # ID=20736_11;partial=00;start_type=ATG;rbs_motif=GGAG/GAGG;rbs_spacer=5-10bp;gc_cont=0.626
NZ_LUFQ01000016.1|GCF_001608345.1_2       -            369 benzo_1_2_benA       TIGR03229    433   2.3e-07   38.9   0.0   1   1   4.1e-10   3.4e-07   38.3   0.0    21   115    22   115    15   118 0.91 # 535 # 1641 # -1 # ID=448132_2;partial=00;start_type=ATG;rbs_motif=GGAG/GAGG;rbs_spacer=5-10bp;gc_cont=0.626
NZ_LWKL01000066.1|GCF_003268455.1_138     -            369 benzo_1_2_benA       TIGR03229    433   2.3e-07   38.9   0.0   1   1   4.1e-10   3.4e-07   38.3   0.0    21   115    22   115    15   118 0.91 # 174973 # 176079 # 1 # ID=120033_138;partial=00;start_type=ATG;rbs_motif=GGAG/GAGG;rbs_spacer=5-10bp;gc_cont=0.626
NZ_LWKM01000050.1|GCF_003268465.1_138     -            369 benzo_1_2_benA       TIGR03229    433   2.3e-07   38.9   0.0   1   1   4.1e-10   3.4e-07   38.3   0.0    21   115    22   115    15   118 0.91 # 173796 # 174902 # 1 # ID=40054_138;partial=00;start_type=ATG;rbs_motif=GGAG/GAGG;rbs_spacer=5-10bp;gc_cont=0.625
NZ_LWRR01000035.1|GCF_001642555.1_299     -            369 benzo_1_2_benA       TIGR03229    433   2.3e-07   38.9   0.0   1   1   4.1e-10   3.4e-07   38.3   0.0    21   115    22   115    15   118 0.91 # 350838 # 351944 # -1 # ID=127455_299;partial=00;start_type=ATG;rbs_motif=GGAG/GAGG;rbs_spacer=5-10bp;gc_cont=0.626
NZ_LWUP01000086.1|GCF_001976405.1_53      -            369 benzo_1_2_benA       TIGR03229    433   2.3e-07   38.9   0.0   1   1   4.1e-10   3.4e-07   38.3   0.0    21   115    22   115    15   118 0.91 # 63893 # 64999 # 1 # ID=84697_53;partial=00;start_type=ATG;rbs_motif=GGAG/GAGG;rbs_spacer=5-10bp;gc_cont=0.626
NZ_LWUQ01000255.1|GCF_001976165.1_88      -            369 benzo_1_2_benA       TIGR03229    433   2.3e-07   38.9   0.0   1   1   4.1e-10   3.4e-07   38.3   0.0    21   115    22   115    15   118 0.91 # 108503 # 109609 # 1 # ID=441740_88;partial=00;start_type=ATG;rbs_motif=GGAG/GAGG;rbs_spacer=5-10bp;gc_cont=0.626
NZ_LWUR01000278.1|GCF_001976185.1_21      -            369 benzo_1_2_benA       TIGR03229    433   2.3e-07   38.9   0.0   1   1   4.1e-10   3.4e-07   38.3   0.0    21   115    22   115    15   118 0.91 # 24048 # 25154 # 1 # ID=32409_21;partial=00;start_type=ATG;rbs_motif=GGAG/GAGG;rbs_spacer=5-10bp;gc_cont=0.626
NZ_LWUS01000059.1|GCF_001976395.1_95      -            369 benzo_1_2_benA       TIGR03229    433   2.3e-07   38.9   0.0   1   1   4.1e-10   3.4e-07   38.3   0.0    21   115    22   115    15   118 0.91 # 117130 # 118236 # 1 # ID=442446_95;partial=00;start_type=ATG;rbs_motif=GGAG/GAGG;rbs_spacer=5-10bp;gc_cont=0.626
NZ_LWUT01000252.1|GCF_001976415.1_42      -            369 benzo_1_2_benA       TIGR03229    433   2.3e-07   38.9   0.0   1   1   4.1e-10   3.4e-07   38.3   0.0    21   115    22   115    15   118 0.91 # 53642 # 54748 # 1 # ID=472737_42;partial=00;start_type=ATG;rbs_motif=GGAG/GAGG;rbs_spacer=5-10bp;gc_cont=0.626
NZ_LWUU01000019.1|GCF_001976195.1_78      -            369 benzo_1_2_benA       TIGR03229    433   2.3e-07   38.9   0.0   1   1   4.1e-10   3.4e-07   38.3   0.0    21   115    22   115    15   118 0.91 # 94623 # 95729 # 1 # ID=198016_78;partial=00;start_type=ATG;rbs_motif=GGAG/GAGG;rbs_spacer=5-10bp;gc_cont=0.623
NZ_LWUV01000321.1|GCF_001976175.1_1       -            369 benzo_1_2_benA       TIGR03229    433   2.3e-07   38.9   0.0   1   1   4.1e-10   3.4e-07   38.3   0.0    21   115    22   115    15   118 0.91 # 152 # 1258 # -1 # ID=442079_1;partial=00;start_type=ATG;rbs_motif=GGAG/GAGG;rbs_spacer=5-10bp;gc_cont=0.626
NZ_LWUW01000054.1|GCF_001976245.1_1       -            369 benzo_1_2_benA       TIGR03229    433   2.3e-07   38.9   0.0   1   1   4.1e-10   3.4e-07   38.3   0.0    21   115    22   115    15   118 0.91 # 98 # 1204 # -1 # ID=489263_1;partial=00;start_type=ATG;rbs_motif=GGAG/GAGG;rbs_spacer=5-10bp;gc_cont=0.626
NZ_LWUX01000222.1|GCF_001976385.1_67      -            369 benzo_1_2_benA       TIGR03229    433   2.3e-07   38.9   0.0   1   1   4.1e-10   3.4e-07   38.3   0.0    21   115    22   115    15   118 0.91 # 81164 # 82270 # 1 # ID=197542_67;partial=00;start_type=ATG;rbs_motif=GGAG/GAGG;rbs_spacer=5-10bp;gc_cont=0.626
NZ_LWUY01000065.1|GCF_001976465.1_1       -            369 benzo_1_2_benA       TIGR03229    433   2.3e-07   38.9   0.0   1   1   4.1e-10   3.4e-07   38.3   0.0    21   115    22   115    15   118 0.91 # 96 # 1202 # -1 # ID=345521_1;partial=00;start_type=ATG;rbs_motif=GGAG/GAGG;rbs_spacer=5-10bp;gc_cont=0.626
NZ_LWVA01000197.1|GCF_001976265.1_100     -            369 benzo_1_2_benA       TIGR03229    433   2.3e-07   38.9   0.0   1   1   4.1e-10   3.4e-07   38.3   0.0    21   115    22   115    15   118 0.91 # 121167 # 122273 # 1 # ID=2108_100;partial=00;start_type=ATG;rbs_motif=GGAG/GAGG;rbs_spacer=5-10bp;gc_cont=0.626
NZ_LWVB01000044.1|GCF_001976275.1_5       -            369 benzo_1_2_benA       TIGR03229    433   2.3e-07   38.9   0.0   1   1   4.1e-10   3.4e-07   38.3   0.0    21   115    22   115    15   118 0.91 # 4533 # 5639 # 1 # ID=508790_5;partial=00;start_type=ATG;rbs_motif=GGAG/GAGG;rbs_spacer=5-10bp;gc_cont=0.626
NZ_LWVC01000140.1|GCF_001976475.1_21      -            369 benzo_1_2_benA       TIGR03229    433   2.3e-07   38.9   0.0   1   1   4.1e-10   3.4e-07   38.3   0.0    21   115    22   115    15   118 0.91 # 30525 # 31631 # 1 # ID=72838_21;partial=00;start_type=ATG;rbs_motif=GGAG/GAGG;rbs_spacer=5-10bp;gc_cont=0.625
NZ_LWVD01000103.1|GCF_001976495.1_29      -            369 benzo_1_2_benA       TIGR03229    433   2.3e-07   38.9   0.0   1   1   4.1e-10   3.4e-07   38.3   0.0    21   115    22   115    15   118 0.91 # 31216 # 32322 # -1 # ID=130841_29;partial=00;start_type=ATG;rbs_motif=GGAG/GAGG;rbs_spacer=5-10bp;gc_cont=0.626
NZ_LWVE01000067.1|GCF_001976485.1_92      -            369 benzo_1_2_benA       TIGR03229    433   2.3e-07   38.9   0.0   1   1   4.1e-10   3.4e-07   38.3   0.0    21   115    22   115    15   118 0.91 # 97476 # 98582 # -1 # ID=489546_92;partial=00;start_type=ATG;rbs_motif=GGAG/GAGG;rbs_spacer=5-10bp;gc_cont=0.626
NZ_LWVF01000021.1|GCF_001976325.1_41      -            369 benzo_1_2_benA       TIGR03229    433   2.3e-07   38.9   0.0   1   1   4.1e-10   3.4e-07   38.3   0.0    21   115    22   115    15   118 0.91 # 51686 # 52792 # 1 # ID=59805_41;partial=00;start_type=ATG;rbs_motif=GGAG/GAGG;rbs_spacer=5-10bp;gc_cont=0.626
NZ_LWVG01000115.1|GCF_001976545.1_94      -            369 benzo_1_2_benA       TIGR03229    433   2.3e-07   38.9   0.0   1   1   4.1e-10   3.4e-07   38.3   0.0    21   115    22   115    15   118 0.91 # 115634 # 116740 # 1 # ID=491010_94;partial=00;start_type=ATG;rbs_motif=GGAG/GAGG;rbs_spacer=5-10bp;gc_cont=0.626
NZ_LWVH01000059.1|GCF_001976585.1_77      -            369 benzo_1_2_benA       TIGR03229    433   2.3e-07   38.9   0.0   1   1   4.1e-10   3.4e-07   38.3   0.0    21   115    22   115    15   118 0.91 # 82723 # 83829 # -1 # ID=198667_77;partial=00;start_type=ATG;rbs_motif=GGAG/GAGG;rbs_spacer=5-10bp;gc_cont=0.626
NZ_LWVI01000040.1|GCF_001976575.1_87      -            369 benzo_1_2_benA       TIGR03229    433   2.3e-07   38.9   0.0   1   1   4.1e-10   3.4e-07   38.3   0.0    21   115    22   115    15   118 0.91 # 91049 # 92155 # -1 # ID=375400_87;partial=00;start_type=ATG;rbs_motif=GGAG/GAGG;rbs_spacer=5-10bp;gc_cont=0.626
NZ_LWVJ01000064.1|GCF_001976565.1_94      -            369 benzo_1_2_benA       TIGR03229    433   2.3e-07   38.9   0.0   1   1   4.1e-10   3.4e-07   38.3   0.0    21   115    22   115    15   118 0.91 # 115573 # 116679 # 1 # ID=486618_94;partial=00;start_type=ATG;rbs_motif=GGAG/GAGG;rbs_spacer=5-10bp;gc_cont=0.626
NZ_LWVK01000119.1|GCF_001976335.1_90      -            369 benzo_1_2_benA       TIGR03229    433   2.3e-07   38.9   0.0   1   1   4.1e-10   3.4e-07   38.3   0.0    21   115    22   115    15   118 0.91 # 110539 # 111645 # 1 # ID=373223_90;partial=00;start_type=ATG;rbs_motif=GGAG/GAGG;rbs_spacer=5-10bp;gc_cont=0.627
NZ_LWVL01000235.1|GCF_001976345.1_1       -            369 benzo_1_2_benA       TIGR03229    433   2.3e-07   38.9   0.0   1   1   4.1e-10   3.4e-07   38.3   0.0    21   115    22   115    15   118 0.91 # 175 # 1281 # -1 # ID=276233_1;partial=00;start_type=ATG;rbs_motif=GGAG/GAGG;rbs_spacer=5-10bp;gc_cont=0.626
NZ_LWVN01000110.1|GCF_001976655.1_122     -            369 benzo_1_2_benA       TIGR03229    433   2.3e-07   38.9   0.0   1   1   4.1e-10   3.4e-07   38.3   0.0    21   115    22   115    15   118 0.91 # 134432 # 135538 # -1 # ID=460981_122;partial=00;start_type=ATG;rbs_motif=GGAG/GAGG;rbs_spacer=5-10bp;gc_cont=0.626
NZ_LWVO01000038.1|GCF_001976625.1_95      -            369 benzo_1_2_benA       TIGR03229    433   2.3e-07   38.9   0.0   1   1   4.1e-10   3.4e-07   38.3   0.0    21   115    22   115    15   118 0.91 # 117092 # 118198 # 1 # ID=416565_95;partial=00;start_type=ATG;rbs_motif=GGAG/GAGG;rbs_spacer=5-10bp;gc_cont=0.625
NZ_LWVP01000166.1|GCF_001976685.1_95      -            369 benzo_1_2_benA       TIGR03229    433   2.3e-07   38.9   0.0   1   1   4.1e-10   3.4e-07   38.3   0.0    21   115    22   115    15   118 0.91 # 115609 # 116715 # 1 # ID=331368_95;partial=00;start_type=ATG;rbs_motif=GGAG/GAGG;rbs_spacer=5-10bp;gc_cont=0.626
NZ_LWVQ01000138.1|GCF_001976645.1_1       -            369 benzo_1_2_benA       TIGR03229    433   2.3e-07   38.9   0.0   1   1   4.1e-10   3.4e-07   38.3   0.0    21   115    22   115    15   118 0.91 # 173 # 1279 # -1 # ID=315180_1;partial=00;start_type=ATG;rbs_motif=GGAG/GAGG;rbs_spacer=5-10bp;gc_cont=0.625
NZ_LWVR01000018.1|GCF_001976725.1_32      -            369 benzo_1_2_benA       TIGR03229    433   2.3e-07   38.9   0.0   1   1   4.1e-10   3.4e-07   38.3   0.0    21   115    22   115    15   118 0.91 # 34292 # 35398 # -1 # ID=182696_32;partial=00;start_type=ATG;rbs_motif=GGAG/GAGG;rbs_spacer=5-10bp;gc_cont=0.626
NZ_LWVS01000067.1|GCF_001976735.1_29      -            369 benzo_1_2_benA       TIGR03229    433   2.3e-07   38.9   0.0   1   1   4.1e-10   3.4e-07   38.3   0.0    21   115    22   115    15   118 0.91 # 31097 # 32203 # -1 # ID=385972_29;partial=00;start_type=ATG;rbs_motif=GGAG/GAGG;rbs_spacer=5-10bp;gc_cont=0.626
NZ_LWVT01000012.1|GCF_001977375.1_94      -            369 benzo_1_2_benA       TIGR03229    433   2.3e-07   38.9   0.0   1   1   4.1e-10   3.4e-07   38.3   0.0    21   115    22   115    15   118 0.91 # 115619 # 116725 # 1 # ID=328880_94;partial=00;start_type=ATG;rbs_motif=GGAG/GAGG;rbs_spacer=5-10bp;gc_cont=0.626
NZ_LWVU01000001.1|GCF_001976755.1_29      -            369 benzo_1_2_benA       TIGR03229    433   2.3e-07   38.9   0.0   1   1   4.1e-10   3.4e-07   38.3   0.0    21   115    22   115    15   118 0.91 # 31272 # 32378 # -1 # ID=499589_29;partial=00;start_type=ATG;rbs_motif=GGAG/GAGG;rbs_spacer=5-10bp;gc_cont=0.626
NZ_LWVV01000173.1|GCF_001977385.1_1       -            369 benzo_1_2_benA       TIGR03229    433   2.3e-07   38.9   0.0   1   1   4.1e-10   3.4e-07   38.3   0.0    21   115    22   115    15   118 0.91 # 174 # 1280 # -1 # ID=255150_1;partial=00;start_type=ATG;rbs_motif=GGAG/GAGG;rbs_spacer=5-10bp;gc_cont=0.626
NZ_LWVW01000121.1|GCF_001976785.1_1       -            369 benzo_1_2_benA       TIGR03229    433   2.3e-07   38.9   0.0   1   1   4.1e-10   3.4e-07   38.3   0.0    21   115    22   115    15   118 0.91 # 182 # 1288 # -1 # ID=343029_1;partial=00;start_type=ATG;rbs_motif=GGAG/GAGG;rbs_spacer=5-10bp;gc_cont=0.626
NZ_LWVX01000263.1|GCF_001977425.1_68      -            369 benzo_1_2_benA       TIGR03229    433   2.3e-07   38.9   0.0   1   1   4.1e-10   3.4e-07   38.3   0.0    21   115    22   115    15   118 0.91 # 82094 # 83200 # 1 # ID=44223_68;partial=00;start_type=ATG;rbs_motif=GGAG/GAGG;rbs_spacer=5-10bp;gc_cont=0.626
NZ_LWVY01000082.1|GCF_001976815.1_5       -            369 benzo_1_2_benA       TIGR03229    433   2.3e-07   38.9   0.0   1   1   4.1e-10   3.4e-07   38.3   0.0    21   115    22   115    15   118 0.91 # 4510 # 5616 # 1 # ID=197107_5;partial=00;start_type=ATG;rbs_motif=GGAG/GAGG;rbs_spacer=5-10bp;gc_cont=0.626
NZ_LWVZ01000259.1|GCF_001976825.1_68      -            369 benzo_1_2_benA       TIGR03229    433   2.3e-07   38.9   0.0   1   1   4.1e-10   3.4e-07   38.3   0.0    21   115    22   115    15   118 0.91 # 70928 # 72034 # -1 # ID=507813_68;partial=00;start_type=ATG;rbs_motif=GGAG/GAGG;rbs_spacer=5-10bp;gc_cont=0.626
NZ_LWWA01000063.1|GCF_001976805.1_5       -            369 benzo_1_2_benA       TIGR03229    433   2.3e-07   38.9   0.0   1   1   4.1e-10   3.4e-07   38.3   0.0    21   115    22   115    15   118 0.91 # 4534 # 5640 # 1 # ID=536122_5;partial=00;start_type=ATG;rbs_motif=GGAG/GAGG;rbs_spacer=5-10bp;gc_cont=0.626
NZ_LWWB01000130.1|GCF_001976865.1_2       -            369 benzo_1_2_benA       TIGR03229    433   2.3e-07   38.9   0.0   1   1   4.1e-10   3.4e-07   38.3   0.0    21   115    22   115    15   118 0.91 # 204 # 1310 # -1 # ID=255834_2;partial=00;start_type=ATG;rbs_motif=GGAG/GAGG;rbs_spacer=5-10bp;gc_cont=0.626
NZ_LWWC01000175.1|GCF_001976885.1_5       -            369 benzo_1_2_benA       TIGR03229    433   2.3e-07   38.9   0.0   1   1   4.1e-10   3.4e-07   38.3   0.0    21   115    22   115    15   118 0.91 # 4563 # 5669 # 1 # ID=207304_5;partial=00;start_type=ATG;rbs_motif=GGAG/GAGG;rbs_spacer=5-10bp;gc_cont=0.626
NZ_LWWD01000043.1|GCF_001976905.1_141     -            369 benzo_1_2_benA       TIGR03229    433   2.3e-07   38.9   0.0   1   1   4.1e-10   3.4e-07   38.3   0.0    21   115    22   115    15   118 0.91 # 183613 # 184719 # 1 # ID=107612_141;partial=00;start_type=ATG;rbs_motif=GGAG/GAGG;rbs_spacer=5-10bp;gc_cont=0.625
NZ_LWWE01000048.1|GCF_001977435.1_104     -            369 benzo_1_2_benA       TIGR03229    433   2.3e-07   38.9   0.0   1   1   4.1e-10   3.4e-07   38.3   0.0    21   115    22   115    15   118 0.91 # 127138 # 128244 # 1 # ID=418663_104;partial=00;start_type=ATG;rbs_motif=GGAG/GAGG;rbs_spacer=5-10bp;gc_cont=0.626
NZ_LWWF01000250.1|GCF_001976895.1_22      -            369 benzo_1_2_benA       TIGR03229    433   2.3e-07   38.9   0.0   1   1   4.1e-10   3.4e-07   38.3   0.0    21   115    22   115    15   118 0.91 # 25067 # 26173 # 1 # ID=20521_22;partial=00;start_type=ATG;rbs_motif=GGAG/GAGG;rbs_spacer=5-10bp;gc_cont=0.626
NZ_LWWG01000128.1|GCF_001977465.1_2       -            369 benzo_1_2_benA       TIGR03229    433   2.3e-07   38.9   0.0   1   1   4.1e-10   3.4e-07   38.3   0.0    21   115    22   115    15   118 0.91 # 770 # 1876 # -1 # ID=119679_2;partial=00;start_type=ATG;rbs_motif=GGAG/GAGG;rbs_spacer=5-10bp;gc_cont=0.626
NZ_LWWH01000332.1|GCF_001977475.1_4       -            369 benzo_1_2_benA       TIGR03229    433   2.3e-07   38.9   0.0   1   1   4.1e-10   3.4e-07   38.3   0.0    21   115    22   115    15   118 0.91 # 4701 # 5807 # -1 # ID=187837_4;partial=00;start_type=ATG;rbs_motif=GGAG/GAGG;rbs_spacer=5-10bp;gc_cont=0.626
NZ_LWWL01000183.1|GCF_001976925.1_1       -            369 benzo_1_2_benA       TIGR03229    433   2.3e-07   38.9   0.0   1   1   4.1e-10   3.4e-07   38.3   0.0    21   115    22   115    15   118 0.91 # 203 # 1309 # -1 # ID=53879_1;partial=00;start_type=ATG;rbs_motif=GGAG/GAGG;rbs_spacer=5-10bp;gc_cont=0.625
NZ_LWWM01000014.1|GCF_001977575.1_11      -            369 benzo_1_2_benA       TIGR03229    433   2.3e-07   38.9   0.0   1   1   4.1e-10   3.4e-07   38.3   0.0    21   115    22   115    15   118 0.91 # 15023 # 16129 # -1 # ID=355863_11;partial=00;start_type=ATG;rbs_motif=GGAG/GAGG;rbs_spacer=5-10bp;gc_cont=0.626
NZ_LWWN01000071.1|GCF_001976975.1_92      -            369 benzo_1_2_benA       TIGR03229    433   2.3e-07   38.9   0.0   1   1   4.1e-10   3.4e-07   38.3   0.0    21   115    22   115    15   118 0.91 # 97368 # 98474 # -1 # ID=512946_92;partial=00;start_type=ATG;rbs_motif=GGAG/GAGG;rbs_spacer=5-10bp;gc_cont=0.626
NZ_LWWO01000060.1|GCF_001977565.1_5       -            369 benzo_1_2_benA       TIGR03229    433   2.3e-07   38.9   0.0   1   1   4.1e-10   3.4e-07   38.3   0.0    21   115    22   115    15   118 0.91 # 4511 # 5617 # 1 # ID=425146_5;partial=00;start_type=ATG;rbs_motif=GGAG/GAGG;rbs_spacer=5-10bp;gc_cont=0.626
NZ_LWWP01000081.1|GCF_001976965.1_103     -            369 benzo_1_2_benA       TIGR03229    433   2.3e-07   38.9   0.0   1   1   4.1e-10   3.4e-07   38.3   0.0    21   115    22   115    15   118 0.91 # 126953 # 128059 # 1 # ID=76902_103;partial=00;start_type=ATG;rbs_motif=GGAG/GAGG;rbs_spacer=5-10bp;gc_cont=0.626
NZ_LWWQ01000014.1|GCF_001977605.1_11      -            369 benzo_1_2_benA       TIGR03229    433   2.3e-07   38.9   0.0   1   1   4.1e-10   3.4e-07   38.3   0.0    21   115    22   115    15   118 0.91 # 15064 # 16170 # -1 # ID=353427_11;partial=00;start_type=ATG;rbs_motif=GGAG/GAGG;rbs_spacer=5-10bp;gc_cont=0.626
NZ_LWWR01000381.1|GCF_001977615.1_68      -            369 benzo_1_2_benA       TIGR03229    433   2.3e-07   38.9   0.0   1   1   4.1e-10   3.4e-07   38.3   0.0    21   115    22   115    15   118 0.91 # 82249 # 83355 # 1 # ID=440637_68;partial=00;start_type=ATG;rbs_motif=GGAG/GAGG;rbs_spacer=5-10bp;gc_cont=0.626
NZ_LWWS01000261.1|GCF_001977645.1_1       -            369 benzo_1_2_benA       TIGR03229    433   2.3e-07   38.9   0.0   1   1   4.1e-10   3.4e-07   38.3   0.0    21   115    22   115    15   118 0.91 # 96 # 1202 # -1 # ID=207604_1;partial=00;start_type=ATG;rbs_motif=GGAG/GAGG;rbs_spacer=5-10bp;gc_cont=0.625
NZ_LWWT01000238.1|GCF_001977655.1_1       -            369 benzo_1_2_benA       TIGR03229    433   2.3e-07   38.9   0.0   1   1   4.1e-10   3.4e-07   38.3   0.0    21   115    22   115    15   118 0.91 # 174 # 1280 # -1 # ID=531495_1;partial=00;start_type=ATG;rbs_motif=GGAG/GAGG;rbs_spacer=5-10bp;gc_cont=0.626
NZ_LWWU01000230.1|GCF_001977675.1_68      -            369 benzo_1_2_benA       TIGR03229    433   2.3e-07   38.9   0.0   1   1   4.1e-10   3.4e-07   38.3   0.0    21   115    22   115    15   118 0.91 # 81205 # 82311 # 1 # ID=13741_68;partial=00;start_type=ATG;rbs_motif=GGAG/GAGG;rbs_spacer=5-10bp;gc_cont=0.626
NZ_LWWV01000058.1|GCF_001977695.1_2       -            369 benzo_1_2_benA       TIGR03229    433   2.3e-07   38.9   0.0   1   1   4.1e-10   3.4e-07   38.3   0.0    21   115    22   115    15   118 0.91 # 253 # 1359 # -1 # ID=436162_2;partial=00;start_type=ATG;rbs_motif=GGAG/GAGG;rbs_spacer=5-10bp;gc_cont=0.625
NZ_LWWW01000147.1|GCF_001977725.1_61      -            369 benzo_1_2_benA       TIGR03229    433   2.3e-07   38.9   0.0   1   1   4.1e-10   3.4e-07   38.3   0.0    21   115    22   115    15   118 0.91 # 76160 # 77266 # 1 # ID=351619_61;partial=00;start_type=ATG;rbs_motif=GGAG/GAGG;rbs_spacer=5-10bp;gc_cont=0.625
NZ_LWWY01000279.1|GCF_001977735.1_1       -            369 benzo_1_2_benA       TIGR03229    433   2.3e-07   38.9   0.0   1   1   4.1e-10   3.4e-07   38.3   0.0    21   115    22   115    15   118 0.91 # 152 # 1258 # -1 # ID=319765_1;partial=00;start_type=ATG;rbs_motif=GGAG/GAGG;rbs_spacer=5-10bp;gc_cont=0.626
NZ_LWWZ01000056.1|GCF_001977005.1_67      -            369 benzo_1_2_benA       TIGR03229    433   2.3e-07   38.9   0.0   1   1   4.1e-10   3.4e-07   38.3   0.0    21   115    22   115    15   118 0.91 # 81173 # 82279 # 1 # ID=380188_67;partial=00;start_type=ATG;rbs_motif=GGAG/GAGG;rbs_spacer=5-10bp;gc_cont=0.626
NZ_LWXA01000001.1|GCF_001977015.1_9       -            369 benzo_1_2_benA       TIGR03229    433   2.3e-07   38.9   0.0   1   1   4.1e-10   3.4e-07   38.3   0.0    21   115    22   115    15   118 0.91 # 11873 # 12979 # -1 # ID=50915_9;partial=00;start_type=ATG;rbs_motif=GGAG/GAGG;rbs_spacer=5-10bp;gc_cont=0.626
NZ_LWXB01000383.1|GCF_001977045.1_70      -            369 benzo_1_2_benA       TIGR03229    433   2.3e-07   38.9   0.0   1   1   4.1e-10   3.4e-07   38.3   0.0    21   115    22   115    15   118 0.91 # 81396 # 82502 # 1 # ID=457987_70;partial=00;start_type=ATG;rbs_motif=GGAG/GAGG;rbs_spacer=5-10bp;gc_cont=0.626
NZ_LWXC01000132.1|GCF_001977785.1_95      -            369 benzo_1_2_benA       TIGR03229    433   2.3e-07   38.9   0.0   1   1   4.1e-10   3.4e-07   38.3   0.0    21   115    22   115    15   118 0.91 # 117185 # 118291 # 1 # ID=332382_95;partial=00;start_type=ATG;rbs_motif=GGAG/GAGG;rbs_spacer=5-10bp;gc_cont=0.626
NZ_LWXD01000082.1|GCF_001977825.1_95      -            369 benzo_1_2_benA       TIGR03229    433   2.3e-07   38.9   0.0   1   1   4.1e-10   3.4e-07   38.3   0.0    21   115    22   115    15   118 0.91 # 115654 # 116760 # 1 # ID=252220_95;partial=00;start_type=ATG;rbs_motif=GGAG/GAGG;rbs_spacer=5-10bp;gc_cont=0.626
NZ_LWXE01000169.1|GCF_001977805.1_54      -            369 benzo_1_2_benA       TIGR03229    433   2.3e-07   38.9   0.0   1   1   4.1e-10   3.4e-07   38.3   0.0    21   115    22   115    15   118 0.91 # 65593 # 66699 # 1 # ID=436798_54;partial=00;start_type=ATG;rbs_motif=GGAG/GAGG;rbs_spacer=5-10bp;gc_cont=0.626
NZ_LWXG01000102.1|GCF_001977865.1_95      -            369 benzo_1_2_benA       TIGR03229    433   2.3e-07   38.9   0.0   1   1   4.1e-10   3.4e-07   38.3   0.0    21   115    22   115    15   118 0.91 # 115708 # 116814 # 1 # ID=525798_95;partial=00;start_type=ATG;rbs_motif=GGAG/GAGG;rbs_spacer=5-10bp;gc_cont=0.626
NZ_LWXH01000232.1|GCF_001977055.1_29      -            369 benzo_1_2_benA       TIGR03229    433   2.3e-07   38.9   0.0   1   1   4.1e-10   3.4e-07   38.3   0.0    21   115    22   115    15   118 0.91 # 31112 # 32218 # -1 # ID=521380_29;partial=00;start_type=ATG;rbs_motif=GGAG/GAGG;rbs_spacer=5-10bp;gc_cont=0.626
NZ_LWXJ01000111.1|GCF_001977885.1_136     -            369 benzo_1_2_benA       TIGR03229    433   2.3e-07   38.9   0.0   1   1   4.1e-10   3.4e-07   38.3   0.0    21   115    22   115    15   118 0.91 # 150985 # 152091 # -1 # ID=374332_136;partial=00;start_type=ATG;rbs_motif=GGAG/GAGG;rbs_spacer=5-10bp;gc_cont=0.626
NZ_LWXK01000003.1|GCF_001977915.1_94      -            369 benzo_1_2_benA       TIGR03229    433   2.3e-07   38.9   0.0   1   1   4.1e-10   3.4e-07   38.3   0.0    21   115    22   115    15   118 0.91 # 115659 # 116765 # 1 # ID=533535_94;partial=00;start_type=ATG;rbs_motif=GGAG/GAGG;rbs_spacer=5-10bp;gc_cont=0.626
NZ_LWXL01000043.1|GCF_001977945.1_95      -            369 benzo_1_2_benA       TIGR03229    433   2.3e-07   38.9   0.0   1   1   4.1e-10   3.4e-07   38.3   0.0    21   115    22   115    15   118 0.91 # 117185 # 118291 # 1 # ID=484325_95;partial=00;start_type=ATG;rbs_motif=GGAG/GAGG;rbs_spacer=5-10bp;gc_cont=0.626
NZ_LWXM01000026.1|GCF_001977975.1_79      -            369 benzo_1_2_benA       TIGR03229    433   2.3e-07   38.9   0.0   1   1   4.1e-10   3.4e-07   38.3   0.0    21   115    22   115    15   118 0.91 # 94759 # 95865 # 1 # ID=233691_79;partial=00;start_type=ATG;rbs_motif=GGAG/GAGG;rbs_spacer=5-10bp;gc_cont=0.626
NZ_LWXN01000128.1|GCF_001977955.1_101     -            369 benzo_1_2_benA       TIGR03229    433   2.3e-07   38.9   0.0   1   1   4.1e-10   3.4e-07   38.3   0.0    21   115    22   115    15   118 0.91 # 123403 # 124509 # 1 # ID=128112_101;partial=00;start_type=ATG;rbs_motif=GGAG/GAGG;rbs_spacer=5-10bp;gc_cont=0.625
NZ_LWXO01000123.1|GCF_001978005.1_102     -            369 benzo_1_2_benA       TIGR03229    433   2.3e-07   38.9   0.0   1   1   4.1e-10   3.4e-07   38.3   0.0    21   115    22   115    15   118 0.91 # 125137 # 126243 # 1 # ID=360744_102;partial=00;start_type=ATG;rbs_motif=GGAG/GAGG;rbs_spacer=5-10bp;gc_cont=0.625
NZ_LWXQ01000156.1|GCF_001977095.1_108     -            369 benzo_1_2_benA       TIGR03229    433   2.3e-07   38.9   0.0   1   1   4.1e-10   3.4e-07   38.3   0.0    21   115    22   115    15   118 0.91 # 132297 # 133403 # 1 # ID=450941_108;partial=00;start_type=ATG;rbs_motif=GGAG/GAGG;rbs_spacer=5-10bp;gc_cont=0.626
NZ_LWXR01000092.1|GCF_001977135.1_29      -            369 benzo_1_2_benA       TIGR03229    433   2.3e-07   38.9   0.0   1   1   4.1e-10   3.4e-07   38.3   0.0    21   115    22   115    15   118 0.91 # 31138 # 32244 # -1 # ID=42488_29;partial=00;start_type=ATG;rbs_motif=GGAG/GAGG;rbs_spacer=5-10bp;gc_cont=0.626
NZ_LWXT01000233.1|GCF_001977165.1_14      -            369 benzo_1_2_benA       TIGR03229    433   2.3e-07   38.9   0.0   1   1   4.1e-10   3.4e-07   38.3   0.0    21   115    22   115    15   118 0.91 # 18742 # 19848 # -1 # ID=209718_14;partial=00;start_type=ATG;rbs_motif=GGAG/GAGG;rbs_spacer=5-10bp;gc_cont=0.626
NZ_LWYA01000058.1|GCF_001977285.1_1       -            369 benzo_1_2_benA       TIGR03229    433   2.3e-07   38.9   0.0   1   1   4.1e-10   3.4e-07   38.3   0.0    21   115    22   115    15   118 0.91 # 173 # 1279 # -1 # ID=445611_1;partial=00;start_type=ATG;rbs_motif=GGAG/GAGG;rbs_spacer=5-10bp;gc_cont=0.626
NZ_LWYB01000145.1|GCF_001977265.1_1       -            369 benzo_1_2_benA       TIGR03229    433   2.3e-07   38.9   0.0   1   1   4.1e-10   3.4e-07   38.3   0.0    21   115    22   115    15   118 0.91 # 151 # 1257 # -1 # ID=250835_1;partial=00;start_type=ATG;rbs_motif=GGAG/GAGG;rbs_spacer=5-10bp;gc_cont=0.626
NZ_LWYC01000072.1|GCF_001978055.1_1       -            369 benzo_1_2_benA       TIGR03229    433   2.3e-07   38.9   0.0   1   1   4.1e-10   3.4e-07   38.3   0.0    21   115    22   115    15   118 0.91 # 173 # 1279 # -1 # ID=292466_1;partial=00;start_type=ATG;rbs_motif=GGAG/GAGG;rbs_spacer=5-10bp;gc_cont=0.626
NZ_LWYD01000007.1|GCF_001978115.1_41      -            369 benzo_1_2_benA       TIGR03229    433   2.3e-07   38.9   0.0   1   1   4.1e-10   3.4e-07   38.3   0.0    21   115    22   115    15   118 0.91 # 51678 # 52784 # 1 # ID=91328_41;partial=00;start_type=ATG;rbs_motif=GGAG/GAGG;rbs_spacer=5-10bp;gc_cont=0.626
NZ_LWYE01000059.1|GCF_001978085.1_41      -            369 benzo_1_2_benA       TIGR03229    433   2.3e-07   38.9   0.0   1   1   4.1e-10   3.4e-07   38.3   0.0    21   115    22   115    15   118 0.91 # 51678 # 52784 # 1 # ID=52241_41;partial=00;start_type=ATG;rbs_motif=GGAG/GAGG;rbs_spacer=5-10bp;gc_cont=0.626
NZ_LWYF01000030.1|GCF_001978105.1_1       -            369 benzo_1_2_benA       TIGR03229    433   2.3e-07   38.9   0.0   1   1   4.1e-10   3.4e-07   38.3   0.0    21   115    22   115    15   118 0.91 # 174 # 1280 # -1 # ID=49645_1;partial=00;start_type=ATG;rbs_motif=GGAG/GAGG;rbs_spacer=5-10bp;gc_cont=0.626
NZ_LWYG01000022.1|GCF_001978125.1_41      -            369 benzo_1_2_benA       TIGR03229    433   2.3e-07   38.9   0.0   1   1   4.1e-10   3.4e-07   38.3   0.0    21   115    22   115    15   118 0.91 # 51678 # 52784 # 1 # ID=444215_41;partial=00;start_type=ATG;rbs_motif=GGAG/GAGG;rbs_spacer=5-10bp;gc_cont=0.626
NZ_LWYH01000236.1|GCF_001978175.1_29      -            369 benzo_1_2_benA       TIGR03229    433   2.3e-07   38.9   0.0   1   1   4.1e-10   3.4e-07   38.3   0.0    21   115    22   115    15   118 0.91 # 31221 # 32327 # -1 # ID=341323_29;partial=00;start_type=ATG;rbs_motif=GGAG/GAGG;rbs_spacer=5-10bp;gc_cont=0.626
NZ_LWYI01000110.1|GCF_001977275.1_9       -            369 benzo_1_2_benA       TIGR03229    433   2.3e-07   38.9   0.0   1   1   4.1e-10   3.4e-07   38.3   0.0    21   115    22   115    15   118 0.91 # 12287 # 13393 # -1 # ID=2689_9;partial=00;start_type=ATG;rbs_motif=GGAG/GAGG;rbs_spacer=5-10bp;gc_cont=0.626
NZ_LWYJ01000044.1|GCF_001977325.1_2       -            369 benzo_1_2_benA       TIGR03229    433   2.3e-07   38.9   0.0   1   1   4.1e-10   3.4e-07   38.3   0.0    21   115    22   115    15   118 0.91 # 224 # 1330 # -1 # ID=454446_2;partial=00;start_type=ATG;rbs_motif=GGAG/GAGG;rbs_spacer=5-10bp;gc_cont=0.625
NZ_LWYK01000080.1|GCF_001978165.1_25      -            369 benzo_1_2_benA       TIGR03229    433   2.3e-07   38.9   0.0   1   1   4.1e-10   3.4e-07   38.3   0.0    21   115    22   115    15   118 0.91 # 33888 # 34994 # 1 # ID=147898_25;partial=00;start_type=ATG;rbs_motif=GGAG/GAGG;rbs_spacer=5-10bp;gc_cont=0.625
NZ_LWYL01000167.1|GCF_001977345.1_1       -            369 benzo_1_2_benA       TIGR03229    433   2.3e-07   38.9   0.0   1   1   4.1e-10   3.4e-07   38.3   0.0    21   115    22   115    15   118 0.91 # 91 # 1197 # -1 # ID=30258_1;partial=00;start_type=ATG;rbs_motif=GGAG/GAGG;rbs_spacer=5-10bp;gc_cont=0.625
NZ_LWYM01000204.1|GCF_001978185.1_18      -            369 benzo_1_2_benA       TIGR03229    433   2.3e-07   38.9   0.0   1   1   4.1e-10   3.4e-07   38.3   0.0    21   115    22   115    15   118 0.91 # 31097 # 32203 # 1 # ID=78930_18;partial=00;start_type=ATG;rbs_motif=GGAG/GAGG;rbs_spacer=5-10bp;gc_cont=0.626
NZ_LWYN01000271.1|GCF_001978205.1_105     -            369 benzo_1_2_benA       TIGR03229    433   2.3e-07   38.9   0.0   1   1   4.1e-10   3.4e-07   38.3   0.0    21   115    22   115    15   118 0.91 # 130857 # 131963 # 1 # ID=183851_105;partial=00;start_type=ATG;rbs_motif=GGAG/GAGG;rbs_spacer=5-10bp;gc_cont=0.626
NZ_LWYO01000055.1|GCF_001977365.1_42      -            369 benzo_1_2_benA       TIGR03229    433   2.3e-07   38.9   0.0   1   1   4.1e-10   3.4e-07   38.3   0.0    21   115    22   115    15   118 0.91 # 51606 # 52712 # 1 # ID=283437_42;partial=00;start_type=ATG;rbs_motif=GGAG/GAGG;rbs_spacer=5-10bp;gc_cont=0.627
NZ_LWYP01000060.1|GCF_001978245.1_85      -            369 benzo_1_2_benA       TIGR03229    433   2.3e-07   38.9   0.0   1   1   4.1e-10   3.4e-07   38.3   0.0    21   115    22   115    15   118 0.91 # 91305 # 92411 # -1 # ID=13223_85;partial=00;start_type=ATG;rbs_motif=GGAG/GAGG;rbs_spacer=5-10bp;gc_cont=0.625
NZ_LWYQ01000032.1|GCF_001978285.1_86      -            369 benzo_1_2_benA       TIGR03229    433   2.3e-07   38.9   0.0   1   1   4.1e-10   3.4e-07   38.3   0.0    21   115    22   115    15   118 0.91 # 91355 # 92461 # -1 # ID=199475_86;partial=00;start_type=ATG;rbs_motif=GGAG/GAGG;rbs_spacer=5-10bp;gc_cont=0.625
NZ_LWYR01000012.1|GCF_001978265.1_86      -            369 benzo_1_2_benA       TIGR03229    433   2.3e-07   38.9   0.0   1   1   4.1e-10   3.4e-07   38.3   0.0    21   115    22   115    15   118 0.91 # 91355 # 92461 # -1 # ID=49181_86;partial=00;start_type=ATG;rbs_motif=GGAG/GAGG;rbs_spacer=5-10bp;gc_cont=0.625
NZ_LWYS01000079.1|GCF_001978295.1_4       -            369 benzo_1_2_benA       TIGR03229    433   2.3e-07   38.9   0.0   1   1   4.1e-10   3.4e-07   38.3   0.0    21   115    22   115    15   118 0.91 # 4746 # 5852 # -1 # ID=128656_4;partial=00;start_type=ATG;rbs_motif=GGAG/GAGG;rbs_spacer=5-10bp;gc_cont=0.625
NZ_LWYT01000040.1|GCF_001978345.1_85      -            369 benzo_1_2_benA       TIGR03229    433   2.3e-07   38.9   0.0   1   1   4.1e-10   3.4e-07   38.3   0.0    21   115    22   115    15   118 0.91 # 91305 # 92411 # -1 # ID=379814_85;partial=00;start_type=ATG;rbs_motif=GGAG/GAGG;rbs_spacer=5-10bp;gc_cont=0.625
NZ_LWYU01000028.1|GCF_001978325.1_86      -            369 benzo_1_2_benA       TIGR03229    433   2.3e-07   38.9   0.0   1   1   4.1e-10   3.4e-07   38.3   0.0    21   115    22   115    15   118 0.91 # 91355 # 92461 # -1 # ID=508312_86;partial=00;start_type=ATG;rbs_motif=GGAG/GAGG;rbs_spacer=5-10bp;gc_cont=0.625
NZ_LWYV01000048.1|GCF_001978385.1_134     -            369 benzo_1_2_benA       TIGR03229    433   2.3e-07   38.9   0.0   1   1   4.1e-10   3.4e-07   38.3   0.0    21   115    22   115    15   118 0.91 # 161496 # 162602 # -1 # ID=231999_134;partial=00;start_type=ATG;rbs_motif=GGAG/GAGG;rbs_spacer=5-10bp;gc_cont=0.625
NZ_LWYW01000088.1|GCF_001978365.1_95      -            369 benzo_1_2_benA       TIGR03229    433   2.3e-07   38.9   0.0   1   1   4.1e-10   3.4e-07   38.3   0.0    21   115    22   115    15   118 0.91 # 115399 # 116505 # 1 # ID=20224_95;partial=00;start_type=ATG;rbs_motif=GGAG/GAGG;rbs_spacer=5-10bp;gc_cont=0.626
NZ_LWYX01000102.1|GCF_001978405.1_85      -            369 benzo_1_2_benA       TIGR03229    433   2.3e-07   38.9   0.0   1   1   4.1e-10   3.4e-07   38.3   0.0    21   115    22   115    15   118 0.91 # 91298 # 92404 # -1 # ID=527217_85;partial=00;start_type=ATG;rbs_motif=GGAG/GAGG;rbs_spacer=5-10bp;gc_cont=0.625
NZ_LWYY01000083.1|GCF_001978415.1_85      -            369 benzo_1_2_benA       TIGR03229    433   2.3e-07   38.9   0.0   1   1   4.1e-10   3.4e-07   38.3   0.0    21   115    22   115    15   118 0.91 # 91291 # 92397 # -1 # ID=530211_85;partial=00;start_type=ATG;rbs_motif=GGAG/GAGG;rbs_spacer=5-10bp;gc_cont=0.625
NZ_LWYZ01000010.1|GCF_001978445.1_101     -            369 benzo_1_2_benA       TIGR03229    433   2.3e-07   38.9   0.0   1   1   4.1e-10   3.4e-07   38.3   0.0    21   115    22   115    15   118 0.91 # 123402 # 124508 # 1 # ID=343741_101;partial=00;start_type=ATG;rbs_motif=GGAG/GAGG;rbs_spacer=5-10bp;gc_cont=0.625
NZ_LWZA01000051.1|GCF_001978455.1_86      -            369 benzo_1_2_benA       TIGR03229    433   2.3e-07   38.9   0.0   1   1   4.1e-10   3.4e-07   38.3   0.0    21   115    22   115    15   118 0.91 # 91355 # 92461 # -1 # ID=471791_86;partial=00;start_type=ATG;rbs_motif=GGAG/GAGG;rbs_spacer=5-10bp;gc_cont=0.625
NZ_LWZB01000132.1|GCF_001978505.1_101     -            369 benzo_1_2_benA       TIGR03229    433   2.3e-07   38.9   0.0   1   1   4.1e-10   3.4e-07   38.3   0.0    21   115    22   115    15   118 0.91 # 123402 # 124508 # 1 # ID=145887_101;partial=00;start_type=ATG;rbs_motif=GGAG/GAGG;rbs_spacer=5-10bp;gc_cont=0.625
NZ_LWZC01000093.1|GCF_001978485.1_86      -            369 benzo_1_2_benA       TIGR03229    433   2.3e-07   38.9   0.0   1   1   4.1e-10   3.4e-07   38.3   0.0    21   115    22   115    15   118 0.91 # 91351 # 92457 # -1 # ID=294358_86;partial=00;start_type=ATG;rbs_motif=GGAG/GAGG;rbs_spacer=5-10bp;gc_cont=0.625
NZ_LWZD01000073.1|GCF_001978515.1_85      -            369 benzo_1_2_benA       TIGR03229    433   2.3e-07   38.9   0.0   1   1   4.1e-10   3.4e-07   38.3   0.0    21   115    22   115    15   118 0.91 # 91319 # 92425 # -1 # ID=342235_85;partial=00;start_type=ATG;rbs_motif=GGAG/GAGG;rbs_spacer=5-10bp;gc_cont=0.625
NZ_LWZE01000092.1|GCF_001978525.1_85      -            369 benzo_1_2_benA       TIGR03229    433   2.3e-07   38.9   0.0   1   1   4.1e-10   3.4e-07   38.3   0.0    21   115    22   115    15   118 0.91 # 91287 # 92393 # -1 # ID=539589_85;partial=00;start_type=ATG;rbs_motif=GGAG/GAGG;rbs_spacer=5-10bp;gc_cont=0.625
NZ_LWZF01000093.1|GCF_001978565.1_101     -            369 benzo_1_2_benA       TIGR03229    433   2.3e-07   38.9   0.0   1   1   4.1e-10   3.4e-07   38.3   0.0    21   115    22   115    15   118 0.91 # 123391 # 124497 # 1 # ID=200381_101;partial=00;start_type=ATG;rbs_motif=GGAG/GAGG;rbs_spacer=5-10bp;gc_cont=0.625
NZ_LWZG01000025.1|GCF_001978585.1_4       -            369 benzo_1_2_benA       TIGR03229    433   2.3e-07   38.9   0.0   1   1   4.1e-10   3.4e-07   38.3   0.0    21   115    22   115    15   118 0.91 # 4712 # 5818 # -1 # ID=530282_4;partial=00;start_type=ATG;rbs_motif=GGAG/GAGG;rbs_spacer=5-10bp;gc_cont=0.625
NZ_LWZH01000036.1|GCF_001978605.1_86      -            369 benzo_1_2_benA       TIGR03229    433   2.3e-07   38.9   0.0   1   1   4.1e-10   3.4e-07   38.3   0.0    21   115    22   115    15   118 0.91 # 91355 # 92461 # -1 # ID=167090_86;partial=00;start_type=ATG;rbs_motif=GGAG/GAGG;rbs_spacer=5-10bp;gc_cont=0.625
NZ_LWZI01000049.1|GCF_001978615.1_86      -            369 benzo_1_2_benA       TIGR03229    433   2.3e-07   38.9   0.0   1   1   4.1e-10   3.4e-07   38.3   0.0    21   115    22   115    15   118 0.91 # 91355 # 92461 # -1 # ID=30049_86;partial=00;start_type=ATG;rbs_motif=GGAG/GAGG;rbs_spacer=5-10bp;gc_cont=0.625
NZ_LWZJ01000056.1|GCF_001978635.1_85      -            369 benzo_1_2_benA       TIGR03229    433   2.3e-07   38.9   0.0   1   1   4.1e-10   3.4e-07   38.3   0.0    21   115    22   115    15   118 0.91 # 91299 # 92405 # -1 # ID=139076_85;partial=00;start_type=ATG;rbs_motif=GGAG/GAGG;rbs_spacer=5-10bp;gc_cont=0.625
NZ_LWZK01000131.1|GCF_001978665.1_4       -            369 benzo_1_2_benA       TIGR03229    433   2.3e-07   38.9   0.0   1   1   4.1e-10   3.4e-07   38.3   0.0    21   115    22   115    15   118 0.91 # 4729 # 5835 # -1 # ID=32115_4;partial=00;start_type=ATG;rbs_motif=GGAG/GAGG;rbs_spacer=5-10bp;gc_cont=0.625
NZ_LWZL01000024.1|GCF_001978705.1_107     -            369 benzo_1_2_benA       TIGR03229    433   2.3e-07   38.9   0.0   1   1   4.1e-10   3.4e-07   38.3   0.0    21   115    22   115    15   118 0.91 # 132403 # 133509 # 1 # ID=352934_107;partial=00;start_type=ATG;rbs_motif=GGAG/GAGG;rbs_spacer=5-10bp;gc_cont=0.625
NZ_LWZM01000053.1|GCF_001978675.1_86      -            369 benzo_1_2_benA       TIGR03229    433   2.3e-07   38.9   0.0   1   1   4.1e-10   3.4e-07   38.3   0.0    21   115    22   115    15   118 0.91 # 91355 # 92461 # -1 # ID=41250_86;partial=00;start_type=ATG;rbs_motif=GGAG/GAGG;rbs_spacer=5-10bp;gc_cont=0.625
NZ_LWZN01000114.1|GCF_001978725.1_85      -            369 benzo_1_2_benA       TIGR03229    433   2.3e-07   38.9   0.0   1   1   4.1e-10   3.4e-07   38.3   0.0    21   115    22   115    15   118 0.91 # 91284 # 92390 # -1 # ID=158640_85;partial=00;start_type=ATG;rbs_motif=GGAG/GAGG;rbs_spacer=5-10bp;gc_cont=0.625
NZ_LWZO01000104.1|GCF_001978765.1_95      -            369 benzo_1_2_benA       TIGR03229    433   2.3e-07   38.9   0.0   1   1   4.1e-10   3.4e-07   38.3   0.0    21   115    22   115    15   118 0.91 # 115408 # 116514 # 1 # ID=401_95;partial=00;start_type=ATG;rbs_motif=GGAG/GAGG;rbs_spacer=5-10bp;gc_cont=0.626
NZ_LWZP01000089.1|GCF_001978745.1_95      -            369 benzo_1_2_benA       TIGR03229    433   2.3e-07   38.9   0.0   1   1   4.1e-10   3.4e-07   38.3   0.0    21   115    22   115    15   118 0.91 # 115408 # 116514 # 1 # ID=421055_95;partial=00;start_type=ATG;rbs_motif=GGAG/GAGG;rbs_spacer=5-10bp;gc_cont=0.626
NZ_LWZQ01000131.1|GCF_001978785.1_10      -            369 benzo_1_2_benA       TIGR03229    433   2.3e-07   38.9   0.0   1   1   4.1e-10   3.4e-07   38.3   0.0    21   115    22   115    15   118 0.91 # 12044 # 13150 # -1 # ID=390990_10;partial=00;start_type=ATG;rbs_motif=GGAG/GAGG;rbs_spacer=5-10bp;gc_cont=0.626
NZ_LWZR01000228.1|GCF_001978795.1_95      -            369 benzo_1_2_benA       TIGR03229    433   2.3e-07   38.9   0.0   1   1   4.1e-10   3.4e-07   38.3   0.0    21   115    22   115    15   118 0.91 # 115403 # 116509 # 1 # ID=400502_95;partial=00;start_type=ATG;rbs_motif=GGAG/GAGG;rbs_spacer=5-10bp;gc_cont=0.626
NZ_LWZS01000171.1|GCF_001978825.1_101     -            369 benzo_1_2_benA       TIGR03229    433   2.3e-07   38.9   0.0   1   1   4.1e-10   3.4e-07   38.3   0.0    21   115    22   115    15   118 0.91 # 123385 # 124491 # 1 # ID=162579_101;partial=00;start_type=ATG;rbs_motif=GGAG/GAGG;rbs_spacer=5-10bp;gc_cont=0.625
NZ_LWZT01000119.1|GCF_001978835.1_85      -            369 benzo_1_2_benA       TIGR03229    433   2.3e-07   38.9   0.0   1   1   4.1e-10   3.4e-07   38.3   0.0    21   115    22   115    15   118 0.91 # 91305 # 92411 # -1 # ID=181992_85;partial=00;start_type=ATG;rbs_motif=GGAG/GAGG;rbs_spacer=5-10bp;gc_cont=0.625
NZ_LWZU01000093.1|GCF_001978865.1_85      -            369 benzo_1_2_benA       TIGR03229    433   2.3e-07   38.9   0.0   1   1   4.1e-10   3.4e-07   38.3   0.0    21   115    22   115    15   118 0.91 # 91291 # 92397 # -1 # ID=203632_85;partial=00;start_type=ATG;rbs_motif=GGAG/GAGG;rbs_spacer=5-10bp;gc_cont=0.625
NZ_LWZV01000014.1|GCF_001978875.1_86      -            369 benzo_1_2_benA       TIGR03229    433   2.3e-07   38.9   0.0   1   1   4.1e-10   3.4e-07   38.3   0.0    21   115    22   115    15   118 0.91 # 91355 # 92461 # -1 # ID=477413_86;partial=00;start_type=ATG;rbs_motif=GGAG/GAGG;rbs_spacer=5-10bp;gc_cont=0.625
NZ_LWZW01000123.1|GCF_001978905.1_86      -            369 benzo_1_2_benA       TIGR03229    433   2.3e-07   38.9   0.0   1   1   4.1e-10   3.4e-07   38.3   0.0    21   115    22   115    15   118 0.91 # 91358 # 92464 # -1 # ID=151966_86;partial=00;start_type=ATG;rbs_motif=GGAG/GAGG;rbs_spacer=5-10bp;gc_cont=0.625
NZ_LWZX01000046.1|GCF_001978925.1_86      -            369 benzo_1_2_benA       TIGR03229    433   2.3e-07   38.9   0.0   1   1   4.1e-10   3.4e-07   38.3   0.0    21   115    22   115    15   118 0.91 # 91355 # 92461 # -1 # ID=24091_86;partial=00;start_type=ATG;rbs_motif=GGAG/GAGG;rbs_spacer=5-10bp;gc_cont=0.625
NZ_LWZY01000027.1|GCF_001978935.1_86      -            369 benzo_1_2_benA       TIGR03229    433   2.3e-07   38.9   0.0   1   1   4.1e-10   3.4e-07   38.3   0.0    21   115    22   115    15   118 0.91 # 91355 # 92461 # -1 # ID=453677_86;partial=00;start_type=ATG;rbs_motif=GGAG/GAGG;rbs_spacer=5-10bp;gc_cont=0.625
NZ_LWZZ01000081.1|GCF_001978965.1_101     -            369 benzo_1_2_benA       TIGR03229    433   2.3e-07   38.9   0.0   1   1   4.1e-10   3.4e-07   38.3   0.0    21   115    22   115    15   118 0.91 # 123399 # 124505 # 1 # ID=111121_101;partial=00;start_type=ATG;rbs_motif=GGAG/GAGG;rbs_spacer=5-10bp;gc_cont=0.625
NZ_LXAA01000034.1|GCF_001978985.1_86      -            369 benzo_1_2_benA       TIGR03229    433   2.3e-07   38.9   0.0   1   1   4.1e-10   3.4e-07   38.3   0.0    21   115    22   115    15   118 0.91 # 91415 # 92521 # -1 # ID=499540_86;partial=00;start_type=ATG;rbs_motif=GGAG/GAGG;rbs_spacer=5-10bp;gc_cont=0.625
NZ_LXAB01000099.1|GCF_001979015.1_141     -            369 benzo_1_2_benA       TIGR03229    433   2.3e-07   38.9   0.0   1   1   4.1e-10   3.4e-07   38.3   0.0    21   115    22   115    15   118 0.91 # 180354 # 181460 # 1 # ID=189768_141;partial=00;start_type=ATG;rbs_motif=GGAG/GAGG;rbs_spacer=5-10bp;gc_cont=0.625
NZ_LXAC01000167.1|GCF_001978995.1_11      -            369 benzo_1_2_benA       TIGR03229    433   2.3e-07   38.9   0.0   1   1   4.1e-10   3.4e-07   38.3   0.0    21   115    22   115    15   118 0.91 # 13016 # 14122 # 1 # ID=386553_11;partial=00;start_type=ATG;rbs_motif=GGAG/GAGG;rbs_spacer=5-10bp;gc_cont=0.626
NZ_LXAD01000108.1|GCF_001979045.1_11      -            369 benzo_1_2_benA       TIGR03229    433   2.3e-07   38.9   0.0   1   1   4.1e-10   3.4e-07   38.3   0.0    21   115    22   115    15   118 0.91 # 13016 # 14122 # 1 # ID=410813_11;partial=00;start_type=ATG;rbs_motif=GGAG/GAGG;rbs_spacer=5-10bp;gc_cont=0.626
NZ_LXAE01000021.1|GCF_001979065.1_12      -            369 benzo_1_2_benA       TIGR03229    433   2.3e-07   38.9   0.0   1   1   4.1e-10   3.4e-07   38.3   0.0    21   115    22   115    15   118 0.91 # 13068 # 14174 # 1 # ID=20875_12;partial=00;start_type=ATG;rbs_motif=GGAG/GAGG;rbs_spacer=5-10bp;gc_cont=0.626
NZ_LXAF01000107.1|GCF_001979085.1_5       -            369 benzo_1_2_benA       TIGR03229    433   2.3e-07   38.9   0.0   1   1   4.1e-10   3.4e-07   38.3   0.0    21   115    22   115    15   118 0.91 # 4563 # 5669 # 1 # ID=451263_5;partial=00;start_type=ATG;rbs_motif=GGAG/GAGG;rbs_spacer=5-10bp;gc_cont=0.626
NZ_LXAG01000070.1|GCF_001979105.1_5       -            369 benzo_1_2_benA       TIGR03229    433   2.3e-07   38.9   0.0   1   1   4.1e-10   3.4e-07   38.3   0.0    21   115    22   115    15   118 0.91 # 4563 # 5669 # 1 # ID=145070_5;partial=00;start_type=ATG;rbs_motif=GGAG/GAGG;rbs_spacer=5-10bp;gc_cont=0.626
NZ_LXAH01000148.1|GCF_001979115.1_68      -            369 benzo_1_2_benA       TIGR03229    433   2.3e-07   38.9   0.0   1   1   4.1e-10   3.4e-07   38.3   0.0    21   115    22   115    15   118 0.91 # 81278 # 82384 # 1 # ID=384089_68;partial=00;start_type=ATG;rbs_motif=GGAG/GAGG;rbs_spacer=5-10bp;gc_cont=0.626
NZ_LXAI01000075.1|GCF_001979135.1_1       -            369 benzo_1_2_benA       TIGR03229    433   2.3e-07   38.9   0.0   1   1   4.1e-10   3.4e-07   38.3   0.0    21   115    22   115    15   118 0.91 # 96 # 1202 # -1 # ID=427446_1;partial=00;start_type=ATG;rbs_motif=GGAG/GAGG;rbs_spacer=5-10bp;gc_cont=0.626
NZ_LXAJ01000078.1|GCF_001979165.1_97      -            369 benzo_1_2_benA       TIGR03229    433   2.3e-07   38.9   0.0   1   1   4.1e-10   3.4e-07   38.3   0.0    21   115    22   115    15   118 0.91 # 102693 # 103799 # -1 # ID=163057_97;partial=00;start_type=ATG;rbs_motif=GGAG/GAGG;rbs_spacer=5-10bp;gc_cont=0.626
NZ_LXAK01000075.1|GCF_001979195.1_29      -            369 benzo_1_2_benA       TIGR03229    433   2.3e-07   38.9   0.0   1   1   4.1e-10   3.4e-07   38.3   0.0    21   115    22   115    15   118 0.91 # 31313 # 32419 # -1 # ID=16219_29;partial=00;start_type=ATG;rbs_motif=GGAG/GAGG;rbs_spacer=5-10bp;gc_cont=0.626
NZ_LXAL01000153.1|GCF_001979175.1_94      -            369 benzo_1_2_benA       TIGR03229    433   2.3e-07   38.9   0.0   1   1   4.1e-10   3.4e-07   38.3   0.0    21   115    22   115    15   118 0.91 # 115511 # 116617 # 1 # ID=111430_94;partial=00;start_type=ATG;rbs_motif=GGAG/GAGG;rbs_spacer=5-10bp;gc_cont=0.626
NZ_LXAM01000105.1|GCF_001979215.1_21      -            369 benzo_1_2_benA       TIGR03229    433   2.3e-07   38.9   0.0   1   1   4.1e-10   3.4e-07   38.3   0.0    21   115    22   115    15   118 0.91 # 24215 # 25321 # -1 # ID=311625_21;partial=00;start_type=ATG;rbs_motif=GGAG/GAGG;rbs_spacer=5-10bp;gc_cont=0.626
NZ_LXAN01000014.1|GCF_001979275.1_1       -            369 benzo_1_2_benA       TIGR03229    433   2.3e-07   38.9   0.0   1   1   4.1e-10   3.4e-07   38.3   0.0    21   115    22   115    15   118 0.91 # 175 # 1281 # -1 # ID=404928_1;partial=00;start_type=ATG;rbs_motif=GGAG/GAGG;rbs_spacer=5-10bp;gc_cont=0.626
NZ_LXAO01000042.1|GCF_001979285.1_94      -            369 benzo_1_2_benA       TIGR03229    433   2.3e-07   38.9   0.0   1   1   4.1e-10   3.4e-07   38.3   0.0    21   115    22   115    15   118 0.91 # 115454 # 116560 # 1 # ID=303694_94;partial=00;start_type=ATG;rbs_motif=GGAG/GAGG;rbs_spacer=5-10bp;gc_cont=0.626
NZ_LXAP01000101.1|GCF_001979245.1_141     -            369 benzo_1_2_benA       TIGR03229    433   2.3e-07   38.9   0.0   1   1   4.1e-10   3.4e-07   38.3   0.0    21   115    22   115    15   118 0.91 # 151866 # 152972 # -1 # ID=348894_141;partial=00;start_type=ATG;rbs_motif=GGAG/GAGG;rbs_spacer=5-10bp;gc_cont=0.626
NZ_LXAQ01000011.1|GCF_001979255.1_134     -            369 benzo_1_2_benA       TIGR03229    433   2.3e-07   38.9   0.0   1   1   4.1e-10   3.4e-07   38.3   0.0    21   115    22   115    15   118 0.91 # 174724 # 175830 # 1 # ID=448378_134;partial=00;start_type=ATG;rbs_motif=GGAG/GAGG;rbs_spacer=5-10bp;gc_cont=0.626
NZ_LXAR01000055.1|GCF_001979335.1_4       -            369 benzo_1_2_benA       TIGR03229    433   2.3e-07   38.9   0.0   1   1   4.1e-10   3.4e-07   38.3   0.0    21   115    22   115    15   118 0.91 # 4718 # 5824 # -1 # ID=188686_4;partial=00;start_type=ATG;rbs_motif=GGAG/GAGG;rbs_spacer=5-10bp;gc_cont=0.626
NZ_LXAS01000208.1|GCF_001979325.1_95      -            369 benzo_1_2_benA       TIGR03229    433   2.3e-07   38.9   0.0   1   1   4.1e-10   3.4e-07   38.3   0.0    21   115    22   115    15   118 0.91 # 115457 # 116563 # 1 # ID=75886_95;partial=00;start_type=ATG;rbs_motif=GGAG/GAGG;rbs_spacer=5-10bp;gc_cont=0.626
NZ_LXAT01000012.1|GCF_001979345.1_134     -            369 benzo_1_2_benA       TIGR03229    433   2.3e-07   38.9   0.0   1   1   4.1e-10   3.4e-07   38.3   0.0    21   115    22   115    15   118 0.91 # 174601 # 175707 # 1 # ID=101464_134;partial=00;start_type=ATG;rbs_motif=GGAG/GAGG;rbs_spacer=5-10bp;gc_cont=0.626
NZ_LXAU01000107.1|GCF_001979385.1_1       -            369 benzo_1_2_benA       TIGR03229    433   2.3e-07   38.9   0.0   1   1   4.1e-10   3.4e-07   38.3   0.0    21   115    22   115    15   118 0.91 # 173 # 1279 # -1 # ID=532848_1;partial=00;start_type=ATG;rbs_motif=GGAG/GAGG;rbs_spacer=5-10bp;gc_cont=0.627
NZ_LXAV01000275.1|GCF_001979415.1_11      -            369 benzo_1_2_benA       TIGR03229    433   2.3e-07   38.9   0.0   1   1   4.1e-10   3.4e-07   38.3   0.0    21   115    22   115    15   118 0.91 # 12834 # 13940 # 1 # ID=458557_11;partial=00;start_type=ATG;rbs_motif=GGAG/GAGG;rbs_spacer=5-10bp;gc_cont=0.626
NZ_LXAW01000127.1|GCF_001979405.1_1       -            369 benzo_1_2_benA       TIGR03229    433   2.3e-07   38.9   0.0   1   1   4.1e-10   3.4e-07   38.3   0.0    21   115    22   115    15   118 0.91 # 172 # 1278 # -1 # ID=508051_1;partial=00;start_type=ATG;rbs_motif=GGAG/GAGG;rbs_spacer=5-10bp;gc_cont=0.625
NZ_LXAX01000158.1|GCF_001979455.1_54      -            369 benzo_1_2_benA       TIGR03229    433   2.3e-07   38.9   0.0   1   1   4.1e-10   3.4e-07   38.3   0.0    21   115    22   115    15   118 0.91 # 65615 # 66721 # 1 # ID=398735_54;partial=00;start_type=ATG;rbs_motif=GGAG/GAGG;rbs_spacer=5-10bp;gc_cont=0.626
NZ_LXAY01000237.1|GCF_001979435.1_13      -            369 benzo_1_2_benA       TIGR03229    433   2.3e-07   38.9   0.0   1   1   4.1e-10   3.4e-07   38.3   0.0    21   115    22   115    15   118 0.91 # 17847 # 18953 # -1 # ID=70359_13;partial=00;start_type=ATG;rbs_motif=GGAG/GAGG;rbs_spacer=5-10bp;gc_cont=0.626
NZ_LXAZ01000138.1|GCF_001979495.1_25      -            369 benzo_1_2_benA       TIGR03229    433   2.3e-07   38.9   0.0   1   1   4.1e-10   3.4e-07   38.3   0.0    21   115    22   115    15   118 0.91 # 33888 # 34994 # 1 # ID=460360_25;partial=00;start_type=ATG;rbs_motif=GGAG/GAGG;rbs_spacer=5-10bp;gc_cont=0.625
NZ_LXBA01000038.1|GCF_001979485.1_25      -            369 benzo_1_2_benA       TIGR03229    433   2.3e-07   38.9   0.0   1   1   4.1e-10   3.4e-07   38.3   0.0    21   115    22   115    15   118 0.91 # 33890 # 34996 # 1 # ID=164144_25;partial=00;start_type=ATG;rbs_motif=GGAG/GAGG;rbs_spacer=5-10bp;gc_cont=0.625
NZ_LXBB01000085.1|GCF_001979545.1_25      -            369 benzo_1_2_benA       TIGR03229    433   2.3e-07   38.9   0.0   1   1   4.1e-10   3.4e-07   38.3   0.0    21   115    22   115    15   118 0.91 # 33888 # 34994 # 1 # ID=516269_25;partial=00;start_type=ATG;rbs_motif=GGAG/GAGG;rbs_spacer=5-10bp;gc_cont=0.625
NZ_LXBC01000147.1|GCF_001979505.1_140     -            369 benzo_1_2_benA       TIGR03229    433   2.3e-07   38.9   0.0   1   1   4.1e-10   3.4e-07   38.3   0.0    21   115    22   115    15   118 0.91 # 151757 # 152863 # -1 # ID=470650_140;partial=00;start_type=ATG;rbs_motif=GGAG/GAGG;rbs_spacer=5-10bp;gc_cont=0.626
NZ_LXBD01000027.1|GCF_001979565.1_141     -            369 benzo_1_2_benA       TIGR03229    433   2.3e-07   38.9   0.0   1   1   4.1e-10   3.4e-07   38.3   0.0    21   115    22   115    15   118 0.91 # 151839 # 152945 # -1 # ID=151477_141;partial=00;start_type=ATG;rbs_motif=GGAG/GAGG;rbs_spacer=5-10bp;gc_cont=0.626
NZ_LXBE01000106.1|GCF_001979585.1_4       -            369 benzo_1_2_benA       TIGR03229    433   2.3e-07   38.9   0.0   1   1   4.1e-10   3.4e-07   38.3   0.0    21   115    22   115    15   118 0.91 # 4709 # 5815 # -1 # ID=326876_4;partial=00;start_type=ATG;rbs_motif=GGAG/GAGG;rbs_spacer=5-10bp;gc_cont=0.626
NZ_LXBF01000119.1|GCF_001979615.1_67      -            369 benzo_1_2_benA       TIGR03229    433   2.3e-07   38.9   0.0   1   1   4.1e-10   3.4e-07   38.3   0.0    21   115    22   115    15   118 0.91 # 80668 # 81774 # 1 # ID=288701_67;partial=00;start_type=ATG;rbs_motif=GGAG/GAGG;rbs_spacer=5-10bp;gc_cont=0.626
NZ_LXBG01000174.1|GCF_001979595.1_94      -            369 benzo_1_2_benA       TIGR03229    433   2.3e-07   38.9   0.0   1   1   4.1e-10   3.4e-07   38.3   0.0    21   115    22   115    15   118 0.91 # 115495 # 116601 # 1 # ID=481861_94;partial=00;start_type=ATG;rbs_motif=GGAG/GAGG;rbs_spacer=5-10bp;gc_cont=0.626
NZ_LXBH01000013.1|GCF_001979645.1_97      -            369 benzo_1_2_benA       TIGR03229    433   2.3e-07   38.9   0.0   1   1   4.1e-10   3.4e-07   38.3   0.0    21   115    22   115    15   118 0.91 # 119119 # 120225 # 1 # ID=259401_97;partial=00;start_type=ATG;rbs_motif=GGAG/GAGG;rbs_spacer=5-10bp;gc_cont=0.626
NZ_LXBI01000045.1|GCF_001979665.1_141     -            369 benzo_1_2_benA       TIGR03229    433   2.3e-07   38.9   0.0   1   1   4.1e-10   3.4e-07   38.3   0.0    21   115    22   115    15   118 0.91 # 151873 # 152979 # -1 # ID=218051_141;partial=00;start_type=ATG;rbs_motif=GGAG/GAGG;rbs_spacer=5-10bp;gc_cont=0.626
NZ_LXBJ01000124.1|GCF_001979675.1_134     -            369 benzo_1_2_benA       TIGR03229    433   2.3e-07   38.9   0.0   1   1   4.1e-10   3.4e-07   38.3   0.0    21   115    22   115    15   118 0.91 # 174686 # 175792 # 1 # ID=395865_134;partial=00;start_type=ATG;rbs_motif=GGAG/GAGG;rbs_spacer=5-10bp;gc_cont=0.626
NZ_LXBK01000090.1|GCF_001979695.1_141     -            369 benzo_1_2_benA       TIGR03229    433   2.3e-07   38.9   0.0   1   1   4.1e-10   3.4e-07   38.3   0.0    21   115    22   115    15   118 0.91 # 151810 # 152916 # -1 # ID=351361_141;partial=00;start_type=ATG;rbs_motif=GGAG/GAGG;rbs_spacer=5-10bp;gc_cont=0.626
NZ_LXBL01000023.1|GCF_001979725.1_141     -            369 benzo_1_2_benA       TIGR03229    433   2.3e-07   38.9   0.0   1   1   4.1e-10   3.4e-07   38.3   0.0    21   115    22   115    15   118 0.91 # 151865 # 152971 # -1 # ID=77462_141;partial=00;start_type=ATG;rbs_motif=GGAG/GAGG;rbs_spacer=5-10bp;gc_cont=0.626
NZ_LXBM01000027.1|GCF_001979745.1_141     -            369 benzo_1_2_benA       TIGR03229    433   2.3e-07   38.9   0.0   1   1   4.1e-10   3.4e-07   38.3   0.0    21   115    22   115    15   118 0.91 # 151810 # 152916 # -1 # ID=116372_141;partial=00;start_type=ATG;rbs_motif=GGAG/GAGG;rbs_spacer=5-10bp;gc_cont=0.626
NZ_LXBN01000079.1|GCF_001979755.1_134     -            369 benzo_1_2_benA       TIGR03229    433   2.3e-07   38.9   0.0   1   1   4.1e-10   3.4e-07   38.3   0.0    21   115    22   115    15   118 0.91 # 174724 # 175830 # 1 # ID=418084_134;partial=00;start_type=ATG;rbs_motif=GGAG/GAGG;rbs_spacer=5-10bp;gc_cont=0.626
NZ_LXBO01000079.1|GCF_001979765.1_25      -            369 benzo_1_2_benA       TIGR03229    433   2.3e-07   38.9   0.0   1   1   4.1e-10   3.4e-07   38.3   0.0    21   115    22   115    15   118 0.91 # 33888 # 34994 # 1 # ID=425643_25;partial=00;start_type=ATG;rbs_motif=GGAG/GAGG;rbs_spacer=5-10bp;gc_cont=0.625
NZ_LXBP01000050.1|GCF_001979805.1_25      -            369 benzo_1_2_benA       TIGR03229    433   2.3e-07   38.9   0.0   1   1   4.1e-10   3.4e-07   38.3   0.0    21   115    22   115    15   118 0.91 # 33890 # 34996 # 1 # ID=347628_25;partial=00;start_type=ATG;rbs_motif=GGAG/GAGG;rbs_spacer=5-10bp;gc_cont=0.625
NZ_LXBQ01000107.1|GCF_001979865.1_141     -            369 benzo_1_2_benA       TIGR03229    433   2.3e-07   38.9   0.0   1   1   4.1e-10   3.4e-07   38.3   0.0    21   115    22   115    15   118 0.91 # 151871 # 152977 # -1 # ID=387864_141;partial=00;start_type=ATG;rbs_motif=GGAG/GAGG;rbs_spacer=5-10bp;gc_cont=0.626
NZ_LXBR01000033.1|GCF_001979835.1_141     -            369 benzo_1_2_benA       TIGR03229    433   2.3e-07   38.9   0.0   1   1   4.1e-10   3.4e-07   38.3   0.0    21   115    22   115    15   118 0.91 # 151810 # 152916 # -1 # ID=262357_141;partial=00;start_type=ATG;rbs_motif=GGAG/GAGG;rbs_spacer=5-10bp;gc_cont=0.626
NZ_LXBS01000203.1|GCF_001979815.1_4       -            369 benzo_1_2_benA       TIGR03229    433   2.3e-07   38.9   0.0   1   1   4.1e-10   3.4e-07   38.3   0.0    21   115    22   115    15   118 0.91 # 4703 # 5809 # -1 # ID=269996_4;partial=00;start_type=ATG;rbs_motif=GGAG/GAGG;rbs_spacer=5-10bp;gc_cont=0.626
NZ_LXBT01000088.1|GCF_001979885.1_94      -            369 benzo_1_2_benA       TIGR03229    433   2.3e-07   38.9   0.0   1   1   4.1e-10   3.4e-07   38.3   0.0    21   115    22   115    15   118 0.91 # 115511 # 116617 # 1 # ID=346739_94;partial=00;start_type=ATG;rbs_motif=GGAG/GAGG;rbs_spacer=5-10bp;gc_cont=0.626
NZ_LXBU01000056.1|GCF_001979905.1_95      -            369 benzo_1_2_benA       TIGR03229    433   2.3e-07   38.9   0.0   1   1   4.1e-10   3.4e-07   38.3   0.0    21   115    22   115    15   118 0.91 # 115394 # 116500 # 1 # ID=229005_95;partial=00;start_type=ATG;rbs_motif=GGAG/GAGG;rbs_spacer=5-10bp;gc_cont=0.626
NZ_LXBV01000197.1|GCF_001979895.1_28      -            369 benzo_1_2_benA       TIGR03229    433   2.3e-07   38.9   0.0   1   1   4.1e-10   3.4e-07   38.3   0.0    21   115    22   115    15   118 0.91 # 31329 # 32435 # -1 # ID=442841_28;partial=00;start_type=ATG;rbs_motif=GGAG/GAGG;rbs_spacer=5-10bp;gc_cont=0.626
NZ_LXBW01000193.1|GCF_001979945.1_3       -            369 benzo_1_2_benA       TIGR03229    433   2.3e-07   38.9   0.0   1   1   4.1e-10   3.4e-07   38.3   0.0    21   115    22   115    15   118 0.91 # 2098 # 3204 # -1 # ID=462359_3;partial=00;start_type=ATG;rbs_motif=GGAG/GAGG;rbs_spacer=5-10bp;gc_cont=0.626
NZ_LXBX01000065.1|GCF_001979975.1_54      -            369 benzo_1_2_benA       TIGR03229    433   2.3e-07   38.9   0.0   1   1   4.1e-10   3.4e-07   38.3   0.0    21   115    22   115    15   118 0.91 # 65507 # 66613 # 1 # ID=150117_54;partial=00;start_type=ATG;rbs_motif=GGAG/GAGG;rbs_spacer=5-10bp;gc_cont=0.626
NZ_LXBY01000087.1|GCF_001979965.1_100     -            369 benzo_1_2_benA       TIGR03229    433   2.3e-07   38.9   0.0   1   1   4.1e-10   3.4e-07   38.3   0.0    21   115    22   115    15   118 0.91 # 123317 # 124423 # 1 # ID=149707_100;partial=00;start_type=ATG;rbs_motif=GGAG/GAGG;rbs_spacer=5-10bp;gc_cont=0.626
NZ_LXBZ01000245.1|GCF_001979995.1_28      -            369 benzo_1_2_benA       TIGR03229    433   2.3e-07   38.9   0.0   1   1   4.1e-10   3.4e-07   38.3   0.0    21   115    22   115    15   118 0.91 # 31151 # 32257 # -1 # ID=239280_28;partial=00;start_type=ATG;rbs_motif=GGAG/GAGG;rbs_spacer=5-10bp;gc_cont=0.625
NZ_LXCA01000147.1|GCF_001980025.1_108     -            369 benzo_1_2_benA       TIGR03229    433   2.3e-07   38.9   0.0   1   1   4.1e-10   3.4e-07   38.3   0.0    21   115    22   115    15   118 0.91 # 132361 # 133467 # 1 # ID=447149_108;partial=00;start_type=ATG;rbs_motif=GGAG/GAGG;rbs_spacer=5-10bp;gc_cont=0.626
NZ_LXCB01000260.1|GCF_001980075.1_20      -            369 benzo_1_2_benA       TIGR03229    433   2.3e-07   38.9   0.0   1   1   4.1e-10   3.4e-07   38.3   0.0    21   115    22   115    15   118 0.91 # 23556 # 24662 # 1 # ID=285239_20;partial=00;start_type=ATG;rbs_motif=GGAG/GAGG;rbs_spacer=5-10bp;gc_cont=0.627
NZ_LXCC01000165.1|GCF_001980065.1_89      -            369 benzo_1_2_benA       TIGR03229    433   2.3e-07   38.9   0.0   1   1   4.1e-10   3.4e-07   38.3   0.0    21   115    22   115    15   118 0.91 # 97591 # 98697 # -1 # ID=187261_89;partial=00;start_type=ATG;rbs_motif=GGAG/GAGG;rbs_spacer=5-10bp;gc_cont=0.626
NZ_LXCD01000141.1|GCF_001980045.1_41      -            369 benzo_1_2_benA       TIGR03229    433   2.3e-07   38.9   0.0   1   1   4.1e-10   3.4e-07   38.3   0.0    21   115    22   115    15   118 0.91 # 51490 # 52596 # 1 # ID=465493_41;partial=00;start_type=ATG;rbs_motif=GGAG/GAGG;rbs_spacer=5-10bp;gc_cont=0.623
NZ_LXCF01000099.1|GCF_001980125.1_357     -            369 benzo_1_2_benA       TIGR03229    433   2.3e-07   38.9   0.0   1   1   4.1e-10   3.4e-07   38.3   0.0    21   115    22   115    15   118 0.91 # 463699 # 464805 # 1 # ID=109188_357;partial=00;start_type=ATG;rbs_motif=GGAG/GAGG;rbs_spacer=5-10bp;gc_cont=0.626
NZ_LXCG01000011.1|GCF_001980145.1_90      -            369 benzo_1_2_benA       TIGR03229    433   2.3e-07   38.9   0.0   1   1   4.1e-10   3.4e-07   38.3   0.0    21   115    22   115    15   118 0.91 # 97354 # 98460 # -1 # ID=53237_90;partial=00;start_type=ATG;rbs_motif=GGAG/GAGG;rbs_spacer=5-10bp;gc_cont=0.626
NZ_LXCH01000293.1|GCF_001980155.1_15      -            369 benzo_1_2_benA       TIGR03229    433   2.3e-07   38.9   0.0   1   1   4.1e-10   3.4e-07   38.3   0.0    21   115    22   115    15   118 0.91 # 22737 # 23843 # 1 # ID=83559_15;partial=00;start_type=ATG;rbs_motif=GGAG/GAGG;rbs_spacer=5-10bp;gc_cont=0.626
NZ_LXCI01000129.1|GCF_001980175.1_94      -            369 benzo_1_2_benA       TIGR03229    433   2.3e-07   38.9   0.0   1   1   4.1e-10   3.4e-07   38.3   0.0    21   115    22   115    15   118 0.91 # 115443 # 116549 # 1 # ID=339507_94;partial=00;start_type=ATG;rbs_motif=GGAG/GAGG;rbs_spacer=5-10bp;gc_cont=0.626
NZ_LXCJ01000001.1|GCF_001980205.1_137     -            369 benzo_1_2_benA       TIGR03229    433   2.3e-07   38.9   0.0   1   1   4.1e-10   3.4e-07   38.3   0.0    21   115    22   115    15   118 0.91 # 151123 # 152229 # -1 # ID=415986_137;partial=00;start_type=ATG;rbs_motif=GGAG/GAGG;rbs_spacer=5-10bp;gc_cont=0.626
NZ_LXCK01000031.1|GCF_001980265.1_15      -            369 benzo_1_2_benA       TIGR03229    433   2.3e-07   38.9   0.0   1   1   4.1e-10   3.4e-07   38.3   0.0    21   115    22   115    15   118 0.91 # 22781 # 23887 # 1 # ID=8452_15;partial=00;start_type=ATG;rbs_motif=GGAG/GAGG;rbs_spacer=5-10bp;gc_cont=0.626
NZ_LXCL01000081.1|GCF_001980215.1_95      -            369 benzo_1_2_benA       TIGR03229    433   2.3e-07   38.9   0.0   1   1   4.1e-10   3.4e-07   38.3   0.0    21   115    22   115    15   118 0.91 # 115568 # 116674 # 1 # ID=282680_95;partial=00;start_type=ATG;rbs_motif=GGAG/GAGG;rbs_spacer=5-10bp;gc_cont=0.626
NZ_LXCM01000074.1|GCF_001980245.1_95      -            369 benzo_1_2_benA       TIGR03229    433   2.3e-07   38.9   0.0   1   1   4.1e-10   3.4e-07   38.3   0.0    21   115    22   115    15   118 0.91 # 97455 # 98561 # -1 # ID=288083_95;partial=00;start_type=ATG;rbs_motif=GGAG/GAGG;rbs_spacer=5-10bp;gc_cont=0.626
NZ_LXCN01000160.1|GCF_001980275.1_96      -            369 benzo_1_2_benA       TIGR03229    433   2.3e-07   38.9   0.0   1   1   4.1e-10   3.4e-07   38.3   0.0    21   115    22   115    15   118 0.91 # 115540 # 116646 # 1 # ID=156507_96;partial=00;start_type=ATG;rbs_motif=GGAG/GAGG;rbs_spacer=5-10bp;gc_cont=0.627
NZ_LXCO01000082.1|GCF_001980305.1_94      -            369 benzo_1_2_benA       TIGR03229    433   2.3e-07   38.9   0.0   1   1   4.1e-10   3.4e-07   38.3   0.0    21   115    22   115    15   118 0.91 # 97356 # 98462 # -1 # ID=416290_94;partial=00;start_type=ATG;rbs_motif=GGAG/GAGG;rbs_spacer=5-10bp;gc_cont=0.626
NZ_LXCP01000177.1|GCF_001980315.1_11      -            369 benzo_1_2_benA       TIGR03229    433   2.3e-07   38.9   0.0   1   1   4.1e-10   3.4e-07   38.3   0.0    21   115    22   115    15   118 0.91 # 13025 # 14131 # 1 # ID=532719_11;partial=00;start_type=ATG;rbs_motif=GGAG/GAGG;rbs_spacer=5-10bp;gc_cont=0.626
NZ_LXCQ01000125.1|GCF_001980335.1_134     -            369 benzo_1_2_benA       TIGR03229    433   2.3e-07   38.9   0.0   1   1   4.1e-10   3.4e-07   38.3   0.0    21   115    22   115    15   118 0.91 # 174666 # 175772 # 1 # ID=9061_134;partial=00;start_type=ATG;rbs_motif=GGAG/GAGG;rbs_spacer=5-10bp;gc_cont=0.626
NZ_LXCR01000091.1|GCF_001980365.1_102     -            369 benzo_1_2_benA       TIGR03229    433   2.3e-07   38.9   0.0   1   1   4.1e-10   3.4e-07   38.3   0.0    21   115    22   115    15   118 0.91 # 126651 # 127757 # 1 # ID=314187_102;partial=00;start_type=ATG;rbs_motif=GGAG/GAGG;rbs_spacer=5-10bp;gc_cont=0.626
NZ_LXCS01000113.1|GCF_001980385.1_1       -            369 benzo_1_2_benA       TIGR03229    433   2.3e-07   38.9   0.0   1   1   4.1e-10   3.4e-07   38.3   0.0    21   115    22   115    15   118 0.91 # 174 # 1280 # -1 # ID=253099_1;partial=00;start_type=ATG;rbs_motif=GGAG/GAGG;rbs_spacer=5-10bp;gc_cont=0.625
NZ_LXCT01000164.1|GCF_001980395.1_131     -            369 benzo_1_2_benA       TIGR03229    433   2.3e-07   38.9   0.0   1   1   4.1e-10   3.4e-07   38.3   0.0    21   115    22   115    15   118 0.91 # 159468 # 160574 # 1 # ID=368526_131;partial=00;start_type=ATG;rbs_motif=GGAG/GAGG;rbs_spacer=5-10bp;gc_cont=0.625
NZ_LXCU01000193.1|GCF_001980425.1_96      -            369 benzo_1_2_benA       TIGR03229    433   2.3e-07   38.9   0.0   1   1   4.1e-10   3.4e-07   38.3   0.0    21   115    22   115    15   118 0.91 # 116174 # 117280 # 1 # ID=395148_96;partial=00;start_type=ATG;rbs_motif=GGAG/GAGG;rbs_spacer=5-10bp;gc_cont=0.625
NZ_LXCV01000278.1|GCF_001980435.1_1       -            369 benzo_1_2_benA       TIGR03229    433   2.3e-07   38.9   0.0   1   1   4.1e-10   3.4e-07   38.3   0.0    21   115    22   115    15   118 0.91 # 151 # 1257 # -1 # ID=155974_1;partial=00;start_type=ATG;rbs_motif=GGAG/GAGG;rbs_spacer=5-10bp;gc_cont=0.625
NZ_LXCW01000190.1|GCF_001980465.1_1       -            369 benzo_1_2_benA       TIGR03229    433   2.3e-07   38.9   0.0   1   1   4.1e-10   3.4e-07   38.3   0.0    21   115    22   115    15   118 0.91 # 151 # 1257 # -1 # ID=223210_1;partial=00;start_type=ATG;rbs_motif=GGAG/GAGG;rbs_spacer=5-10bp;gc_cont=0.625
NZ_LXCX01000007.1|GCF_001980485.1_96      -            369 benzo_1_2_benA       TIGR03229    433   2.3e-07   38.9   0.0   1   1   4.1e-10   3.4e-07   38.3   0.0    21   115    22   115    15   118 0.91 # 116197 # 117303 # 1 # ID=395974_96;partial=00;start_type=ATG;rbs_motif=GGAG/GAGG;rbs_spacer=5-10bp;gc_cont=0.625
NZ_LXCY01000154.1|GCF_001980495.1_136     -            369 benzo_1_2_benA       TIGR03229    433   2.3e-07   38.9   0.0   1   1   4.1e-10   3.4e-07   38.3   0.0    21   115    22   115    15   118 0.91 # 151636 # 152742 # -1 # ID=521802_136;partial=00;start_type=ATG;rbs_motif=GGAG/GAGG;rbs_spacer=5-10bp;gc_cont=0.626
NZ_LXCZ01000168.1|GCF_001980515.1_82      -            369 benzo_1_2_benA       TIGR03229    433   2.3e-07   38.9   0.0   1   1   4.1e-10   3.4e-07   38.3   0.0    21   115    22   115    15   118 0.91 # 85760 # 86866 # -1 # ID=423702_82;partial=00;start_type=ATG;rbs_motif=GGAG/GAGG;rbs_spacer=5-10bp;gc_cont=0.626
NZ_LXDA01000013.1|GCF_001980545.1_29      -            369 benzo_1_2_benA       TIGR03229    433   2.3e-07   38.9   0.0   1   1   4.1e-10   3.4e-07   38.3   0.0    21   115    22   115    15   118 0.91 # 31092 # 32198 # -1 # ID=105080_29;partial=00;start_type=ATG;rbs_motif=GGAG/GAGG;rbs_spacer=5-10bp;gc_cont=0.626
NZ_LXDB01000043.1|GCF_001980565.1_141     -            369 benzo_1_2_benA       TIGR03229    433   2.3e-07   38.9   0.0   1   1   4.1e-10   3.4e-07   38.3   0.0    21   115    22   115    15   118 0.91 # 183613 # 184719 # 1 # ID=48636_141;partial=00;start_type=ATG;rbs_motif=GGAG/GAGG;rbs_spacer=5-10bp;gc_cont=0.625
NZ_LXDC01000125.1|GCF_001980625.1_105     -            369 benzo_1_2_benA       TIGR03229    433   2.3e-07   38.9   0.0   1   1   4.1e-10   3.4e-07   38.3   0.0    21   115    22   115    15   118 0.91 # 127186 # 128292 # 1 # ID=537989_105;partial=00;start_type=ATG;rbs_motif=GGAG/GAGG;rbs_spacer=5-10bp;gc_cont=0.626
NZ_LXDD01000142.1|GCF_001980585.1_15      -            369 benzo_1_2_benA       TIGR03229    433   2.3e-07   38.9   0.0   1   1   4.1e-10   3.4e-07   38.3   0.0    21   115    22   115    15   118 0.91 # 16780 # 17886 # 1 # ID=167050_15;partial=00;start_type=ATG;rbs_motif=GGAG/GAGG;rbs_spacer=5-10bp;gc_cont=0.623
NZ_LXDE01000051.1|GCF_001980605.1_15      -            369 benzo_1_2_benA       TIGR03229    433   2.3e-07   38.9   0.0   1   1   4.1e-10   3.4e-07   38.3   0.0    21   115    22   115    15   118 0.91 # 16780 # 17886 # 1 # ID=478056_15;partial=00;start_type=ATG;rbs_motif=GGAG/GAGG;rbs_spacer=5-10bp;gc_cont=0.623
NZ_LXDF01000088.1|GCF_001980645.1_136     -            369 benzo_1_2_benA       TIGR03229    433   2.3e-07   38.9   0.0   1   1   4.1e-10   3.4e-07   38.3   0.0    21   115    22   115    15   118 0.91 # 151090 # 152196 # -1 # ID=215646_136;partial=00;start_type=ATG;rbs_motif=GGAG/GAGG;rbs_spacer=5-10bp;gc_cont=0.626
NZ_LXDG01000216.1|GCF_001980655.1_16      -            369 benzo_1_2_benA       TIGR03229    433   2.3e-07   38.9   0.0   1   1   4.1e-10   3.4e-07   38.3   0.0    21   115    22   115    15   118 0.91 # 17129 # 18235 # 1 # ID=439862_16;partial=00;start_type=ATG;rbs_motif=GGAG/GAGG;rbs_spacer=5-10bp;gc_cont=0.623
NZ_LXDH01000017.1|GCF_001980675.1_15      -            369 benzo_1_2_benA       TIGR03229    433   2.3e-07   38.9   0.0   1   1   4.1e-10   3.4e-07   38.3   0.0    21   115    22   115    15   118 0.91 # 16828 # 17934 # 1 # ID=174675_15;partial=00;start_type=ATG;rbs_motif=GGAG/GAGG;rbs_spacer=5-10bp;gc_cont=0.623
NZ_LXDI01000229.1|GCF_001980695.1_5       -            369 benzo_1_2_benA       TIGR03229    433   2.3e-07   38.9   0.0   1   1   4.1e-10   3.4e-07   38.3   0.0    21   115    22   115    15   118 0.91 # 4532 # 5638 # 1 # ID=90006_5;partial=00;start_type=ATG;rbs_motif=GGAG/GAGG;rbs_spacer=5-10bp;gc_cont=0.625
NZ_LXDJ01000035.1|GCF_001980735.1_92      -            369 benzo_1_2_benA       TIGR03229    433   2.3e-07   38.9   0.0   1   1   4.1e-10   3.4e-07   38.3   0.0    21   115    22   115    15   118 0.91 # 97428 # 98534 # -1 # ID=353298_92;partial=00;start_type=ATG;rbs_motif=GGAG/GAGG;rbs_spacer=5-10bp;gc_cont=0.625
NZ_LXDK01000110.1|GCF_001980725.1_5       -            369 benzo_1_2_benA       TIGR03229    433   2.3e-07   38.9   0.0   1   1   4.1e-10   3.4e-07   38.3   0.0    21   115    22   115    15   118 0.91 # 4533 # 5639 # 1 # ID=255660_5;partial=00;start_type=ATG;rbs_motif=GGAG/GAGG;rbs_spacer=5-10bp;gc_cont=0.626
NZ_LXDL01000193.1|GCF_001980755.1_5       -            369 benzo_1_2_benA       TIGR03229    433   2.3e-07   38.9   0.0   1   1   4.1e-10   3.4e-07   38.3   0.0    21   115    22   115    15   118 0.91 # 4532 # 5638 # 1 # ID=283002_5;partial=00;start_type=ATG;rbs_motif=GGAG/GAGG;rbs_spacer=5-10bp;gc_cont=0.626
NZ_LXDQ01000179.1|GCF_001980845.1_94      -            369 benzo_1_2_benA       TIGR03229    433   2.3e-07   38.9   0.0   1   1   4.1e-10   3.4e-07   38.3   0.0    21   115    22   115    15   118 0.91 # 115556 # 116662 # 1 # ID=395703_94;partial=00;start_type=ATG;rbs_motif=GGAG/GAGG;rbs_spacer=5-10bp;gc_cont=0.626
NZ_LXDR01000177.1|GCF_001980885.1_94      -            369 benzo_1_2_benA       TIGR03229    433   2.3e-07   38.9   0.0   1   1   4.1e-10   3.4e-07   38.3   0.0    21   115    22   115    15   118 0.91 # 115550 # 116656 # 1 # ID=287246_94;partial=00;start_type=ATG;rbs_motif=GGAG/GAGG;rbs_spacer=5-10bp;gc_cont=0.626
NZ_LXDS01000170.1|GCF_001980895.1_5       -            369 benzo_1_2_benA       TIGR03229    433   2.3e-07   38.9   0.0   1   1   4.1e-10   3.4e-07   38.3   0.0    21   115    22   115    15   118 0.91 # 4533 # 5639 # 1 # ID=400995_5;partial=00;start_type=ATG;rbs_motif=GGAG/GAGG;rbs_spacer=5-10bp;gc_cont=0.626
NZ_LXDT01000020.1|GCF_001980915.1_95      -            369 benzo_1_2_benA       TIGR03229    433   2.3e-07   38.9   0.0   1   1   4.1e-10   3.4e-07   38.3   0.0    21   115    22   115    15   118 0.91 # 117086 # 118192 # 1 # ID=318784_95;partial=00;start_type=ATG;rbs_motif=GGAG/GAGG;rbs_spacer=5-10bp;gc_cont=0.625
NZ_LXDW01000129.1|GCF_001980965.1_1       -            369 benzo_1_2_benA       TIGR03229    433   2.3e-07   38.9   0.0   1   1   4.1e-10   3.4e-07   38.3   0.0    21   115    22   115    15   118 0.91 # 173 # 1279 # -1 # ID=428818_1;partial=00;start_type=ATG;rbs_motif=GGAG/GAGG;rbs_spacer=5-10bp;gc_cont=0.625
NZ_LXDX01000132.1|GCF_001980995.1_91      -            369 benzo_1_2_benA       TIGR03229    433   2.3e-07   38.9   0.0   1   1   4.1e-10   3.4e-07   38.3   0.0    21   115    22   115    15   118 0.91 # 110544 # 111650 # 1 # ID=342506_91;partial=00;start_type=ATG;rbs_motif=GGAG/GAGG;rbs_spacer=5-10bp;gc_cont=0.626
NZ_LXDY01000088.1|GCF_001981025.1_94      -            369 benzo_1_2_benA       TIGR03229    433   2.3e-07   38.9   0.0   1   1   4.1e-10   3.4e-07   38.3   0.0    21   115    22   115    15   118 0.91 # 115644 # 116750 # 1 # ID=325291_94;partial=00;start_type=ATG;rbs_motif=GGAG/GAGG;rbs_spacer=5-10bp;gc_cont=0.626
NZ_LXDZ01000085.1|GCF_001981045.1_95      -            369 benzo_1_2_benA       TIGR03229    433   2.3e-07   38.9   0.0   1   1   4.1e-10   3.4e-07   38.3   0.0    21   115    22   115    15   118 0.91 # 115797 # 116903 # 1 # ID=408815_95;partial=00;start_type=ATG;rbs_motif=GGAG/GAGG;rbs_spacer=5-10bp;gc_cont=0.626
NZ_LXEA01000097.1|GCF_001981055.1_137     -            369 benzo_1_2_benA       TIGR03229    433   2.3e-07   38.9   0.0   1   1   4.1e-10   3.4e-07   38.3   0.0    21   115    22   115    15   118 0.91 # 151589 # 152695 # -1 # ID=421344_137;partial=00;start_type=ATG;rbs_motif=GGAG/GAGG;rbs_spacer=5-10bp;gc_cont=0.626
NZ_LXEB01000007.1|GCF_001981105.1_1       -            369 benzo_1_2_benA       TIGR03229    433   2.3e-07   38.9   0.0   1   1   4.1e-10   3.4e-07   38.3   0.0    21   115    22   115    15   118 0.91 # 173 # 1279 # -1 # ID=371015_1;partial=00;start_type=ATG;rbs_motif=GGAG/GAGG;rbs_spacer=5-10bp;gc_cont=0.626
NZ_LXEC01000011.1|GCF_001981085.1_95      -            369 benzo_1_2_benA       TIGR03229    433   2.3e-07   38.9   0.0   1   1   4.1e-10   3.4e-07   38.3   0.0    21   115    22   115    15   118 0.91 # 115581 # 116687 # 1 # ID=303854_95;partial=00;start_type=ATG;rbs_motif=GGAG/GAGG;rbs_spacer=5-10bp;gc_cont=0.626
NZ_LXED01000162.1|GCF_001981135.1_29      -            369 benzo_1_2_benA       TIGR03229    433   2.3e-07   38.9   0.0   1   1   4.1e-10   3.4e-07   38.3   0.0    21   115    22   115    15   118 0.91 # 31415 # 32521 # -1 # ID=355169_29;partial=00;start_type=ATG;rbs_motif=GGAG/GAGG;rbs_spacer=5-10bp;gc_cont=0.626
NZ_LXEE01000022.1|GCF_001981125.1_4       -            369 benzo_1_2_benA       TIGR03229    433   2.3e-07   38.9   0.0   1   1   4.1e-10   3.4e-07   38.3   0.0    21   115    22   115    15   118 0.91 # 4751 # 5857 # -1 # ID=329253_4;partial=00;start_type=ATG;rbs_motif=GGAG/GAGG;rbs_spacer=5-10bp;gc_cont=0.626
NZ_LXEF01000234.1|GCF_001981165.1_1       -            369 benzo_1_2_benA       TIGR03229    433   2.3e-07   38.9   0.0   1   1   4.1e-10   3.4e-07   38.3   0.0    21   115    22   115    15   118 0.91 # 174 # 1280 # -1 # ID=456953_1;partial=00;start_type=ATG;rbs_motif=GGAG/GAGG;rbs_spacer=5-10bp;gc_cont=0.626
NZ_LXEG01000003.1|GCF_001981185.1_1       -            369 benzo_1_2_benA       TIGR03229    433   2.3e-07   38.9   0.0   1   1   4.1e-10   3.4e-07   38.3   0.0    21   115    22   115    15   118 0.91 # 173 # 1279 # -1 # ID=128992_1;partial=00;start_type=ATG;rbs_motif=GGAG/GAGG;rbs_spacer=5-10bp;gc_cont=0.626
NZ_LXEH01000096.1|GCF_001981195.1_1       -            369 benzo_1_2_benA       TIGR03229    433   2.3e-07   38.9   0.0   1   1   4.1e-10   3.4e-07   38.3   0.0    21   115    22   115    15   118 0.91 # 173 # 1279 # -1 # ID=217406_1;partial=00;start_type=ATG;rbs_motif=GGAG/GAGG;rbs_spacer=5-10bp;gc_cont=0.626
NZ_LXGW01000137.1|GCF_001637015.1_91      -            369 benzo_1_2_benA       TIGR03229    433   2.3e-07   38.9   0.0   1   1   4.1e-10   3.4e-07   38.3   0.0    21   115    22   115    15   118 0.91 # 110544 # 111650 # 1 # ID=263352_91;partial=00;start_type=ATG;rbs_motif=GGAG/GAGG;rbs_spacer=5-10bp;gc_cont=0.626
NZ_LXGX01000107.1|GCF_001637005.1_29      -            369 benzo_1_2_benA       TIGR03229    433   2.3e-07   38.9   0.0   1   1   4.1e-10   3.4e-07   38.3   0.0    21   115    22   115    15   118 0.91 # 31156 # 32262 # -1 # ID=291772_29;partial=00;start_type=ATG;rbs_motif=GGAG/GAGG;rbs_spacer=5-10bp;gc_cont=0.626
NZ_MDJV01000149.1|GCF_001715185.1_11      -            369 benzo_1_2_benA       TIGR03229    433   2.3e-07   38.9   0.0   1   1   4.1e-10   3.4e-07   38.3   0.0    21   115    22   115    15   118 0.91 # 12983 # 14089 # 1 # ID=4164_11;partial=00;start_type=ATG;rbs_motif=GGAG/GAGG;rbs_spacer=5-10bp;gc_cont=0.626
NZ_MDTH01000122.1|GCF_001831355.1_1       -            369 benzo_1_2_benA       TIGR03229    433   2.3e-07   38.9   0.0   1   1   4.1e-10   3.4e-07   38.3   0.0    21   115    22   115    15   118 0.91 # 176 # 1282 # -1 # ID=284332_1;partial=00;start_type=ATG;rbs_motif=GGAG/GAGG;rbs_spacer=5-10bp;gc_cont=0.626
NZ_MKIU01000107.1|GCF_001905275.1_12      -            369 benzo_1_2_benA       TIGR03229    433   2.3e-07   38.9   0.0   1   1   4.1e-10   3.4e-07   38.3   0.0    21   115    22   115    15   118 0.91 # 13158 # 14264 # 1 # ID=167895_12;partial=00;start_type=ATG;rbs_motif=GGAG/GAGG;rbs_spacer=5-10bp;gc_cont=0.626
NZ_MPSL01000073.1|GCF_002113945.1_11      -            369 benzo_1_2_benA       TIGR03229    433   2.3e-07   38.9   0.0   1   1   4.1e-10   3.4e-07   38.3   0.0    21   115    22   115    15   118 0.91 # 13461 # 14567 # 1 # ID=385818_11;partial=00;start_type=ATG;rbs_motif=GGAG/GAGG;rbs_spacer=5-10bp;gc_cont=0.626
NZ_NBVM01000003.1|GCF_002115385.1_1006    -            369 benzo_1_2_benA       TIGR03229    433   2.3e-07   38.9   0.0   1   1   4.1e-10   3.4e-07   38.3   0.0    21   115    22   115    15   118 0.91 # 1339415 # 1340521 # 1 # ID=378062_1006;partial=00;start_type=ATG;rbs_motif=GGAG/GAGG;rbs_spacer=5-10bp;gc_cont=0.623
NZ_NEGN01000611.1|GCF_002245325.1_1       -            369 benzo_1_2_benA       TIGR03229    433   2.3e-07   38.9   0.0   1   1   4.1e-10   3.4e-07   38.3   0.0    21   115    22   115    15   118 0.91 # 145 # 1251 # -1 # ID=249163_1;partial=00;start_type=ATG;rbs_motif=GGAG/GAGG;rbs_spacer=5-10bp;gc_cont=0.626
NZ_NEGN02000039.1|GCF_002245325.2_58      -            369 benzo_1_2_benA       TIGR03229    433   2.3e-07   38.9   0.0   1   1   4.1e-10   3.4e-07   38.3   0.0    21   115    22   115    15   118 0.91 # 70822 # 71928 # 1 # ID=441278_58;partial=00;start_type=ATG;rbs_motif=GGAG/GAGG;rbs_spacer=5-10bp;gc_cont=0.626
NZ_NMVA01000003.1|GCF_002900605.1_137     -            369 benzo_1_2_benA       TIGR03229    433   2.3e-07   38.9   0.0   1   1   4.1e-10   3.4e-07   38.3   0.0    21   115    22   115    15   118 0.91 # 151815 # 152921 # -1 # ID=138954_137;partial=00;start_type=ATG;rbs_motif=GGAG/GAGG;rbs_spacer=5-10bp;gc_cont=0.626
NZ_NMVB01000006.1|GCF_002900625.1_101     -            369 benzo_1_2_benA       TIGR03229    433   2.3e-07   38.9   0.0   1   1   4.1e-10   3.4e-07   38.3   0.0    21   115    22   115    15   118 0.91 # 124966 # 126072 # 1 # ID=3942_101;partial=00;start_type=ATG;rbs_motif=GGAG/GAGG;rbs_spacer=5-10bp;gc_cont=0.626
NZ_NMVC01000002.1|GCF_002900645.1_139     -            369 benzo_1_2_benA       TIGR03229    433   2.3e-07   38.9   0.0   1   1   4.1e-10   3.4e-07   38.3   0.0    21   115    22   115    15   118 0.91 # 172267 # 173373 # 1 # ID=61758_139;partial=00;start_type=ATG;rbs_motif=GGAG/GAGG;rbs_spacer=5-10bp;gc_cont=0.626
NZ_NMVD01000001.1|GCF_002900665.1_139     -            369 benzo_1_2_benA       TIGR03229    433   2.3e-07   38.9   0.0   1   1   4.1e-10   3.4e-07   38.3   0.0    21   115    22   115    15   118 0.91 # 151305 # 152411 # -1 # ID=474598_139;partial=00;start_type=ATG;rbs_motif=GGAG/GAGG;rbs_spacer=5-10bp;gc_cont=0.626
NZ_NMVE01000058.1|GCF_002900705.1_14      -            369 benzo_1_2_benA       TIGR03229    433   2.3e-07   38.9   0.0   1   1   4.1e-10   3.4e-07   38.3   0.0    21   115    22   115    15   118 0.91 # 16229 # 17335 # 1 # ID=361396_14;partial=00;start_type=ATG;rbs_motif=GGAG/GAGG;rbs_spacer=5-10bp;gc_cont=0.625
NZ_NMVF01000001.1|GCF_002900725.1_298     -            369 benzo_1_2_benA       TIGR03229    433   2.3e-07   38.9   0.0   1   1   4.1e-10   3.4e-07   38.3   0.0    21   115    22   115    15   118 0.91 # 348607 # 349713 # -1 # ID=361232_298;partial=00;start_type=ATG;rbs_motif=GGAG/GAGG;rbs_spacer=5-10bp;gc_cont=0.625
NZ_NMVG01000056.1|GCF_002900675.1_14      -            369 benzo_1_2_benA       TIGR03229    433   2.3e-07   38.9   0.0   1   1   4.1e-10   3.4e-07   38.3   0.0    21   115    22   115    15   118 0.91 # 16230 # 17336 # 1 # ID=482650_14;partial=00;start_type=ATG;rbs_motif=GGAG/GAGG;rbs_spacer=5-10bp;gc_cont=0.625
NZ_NMVH01000056.1|GCF_002900745.1_14      -            369 benzo_1_2_benA       TIGR03229    433   2.3e-07   38.9   0.0   1   1   4.1e-10   3.4e-07   38.3   0.0    21   115    22   115    15   118 0.91 # 16230 # 17336 # 1 # ID=237477_14;partial=00;start_type=ATG;rbs_motif=GGAG/GAGG;rbs_spacer=5-10bp;gc_cont=0.625
NZ_PDWB01000056.1|GCF_002920945.1_14      -            369 benzo_1_2_benA       TIGR03229    433   2.3e-07   38.9   0.0   1   1   4.1e-10   3.4e-07   38.3   0.0    21   115    22   115    15   118 0.91 # 16230 # 17336 # 1 # ID=138408_14;partial=00;start_type=ATG;rbs_motif=GGAG/GAGG;rbs_spacer=5-10bp;gc_cont=0.625
NZ_PDWC01000056.1|GCF_002921055.1_14      -            369 benzo_1_2_benA       TIGR03229    433   2.3e-07   38.9   0.0   1   1   4.1e-10   3.4e-07   38.3   0.0    21   115    22   115    15   118 0.91 # 16230 # 17336 # 1 # ID=378497_14;partial=00;start_type=ATG;rbs_motif=GGAG/GAGG;rbs_spacer=5-10bp;gc_cont=0.625
NZ_PDWD01000001.1|GCF_002921005.1_298     -            369 benzo_1_2_benA       TIGR03229    433   2.3e-07   38.9   0.0   1   1   4.1e-10   3.4e-07   38.3   0.0    21   115    22   115    15   118 0.91 # 348607 # 349713 # -1 # ID=544183_298;partial=00;start_type=ATG;rbs_motif=GGAG/GAGG;rbs_spacer=5-10bp;gc_cont=0.625
NZ_PDWE01000058.1|GCF_002920995.1_14      -            369 benzo_1_2_benA       TIGR03229    433   2.3e-07   38.9   0.0   1   1   4.1e-10   3.4e-07   38.3   0.0    21   115    22   115    15   118 0.91 # 16229 # 17335 # 1 # ID=400650_14;partial=00;start_type=ATG;rbs_motif=GGAG/GAGG;rbs_spacer=5-10bp;gc_cont=0.625
NZ_PDWF01000003.1|GCF_002921015.1_14      -            369 benzo_1_2_benA       TIGR03229    433   2.3e-07   38.9   0.0   1   1   4.1e-10   3.4e-07   38.3   0.0    21   115    22   115    15   118 0.91 # 16229 # 17335 # 1 # ID=319897_14;partial=00;start_type=ATG;rbs_motif=GGAG/GAGG;rbs_spacer=5-10bp;gc_cont=0.625
NZ_PDWH01000003.1|GCF_002921105.1_79      -            369 benzo_1_2_benA       TIGR03229    433   2.3e-07   38.9   0.0   1   1   4.1e-10   3.4e-07   38.3   0.0    21   115    22   115    15   118 0.91 # 83368 # 84474 # -1 # ID=132506_79;partial=00;start_type=ATG;rbs_motif=GGAG/GAGG;rbs_spacer=5-10bp;gc_cont=0.626
NZ_PHRB01000017.1|GCF_002803595.1_1       -            369 benzo_1_2_benA       TIGR03229    433   2.3e-07   38.9   0.0   1   1   4.1e-10   3.4e-07   38.3   0.0    21   115    22   115    15   118 0.91 # 94 # 1200 # -1 # ID=256191_1;partial=00;start_type=ATG;rbs_motif=GGAG/GAGG;rbs_spacer=5-10bp;gc_cont=0.625
NZ_PHRC01000004.1|GCF_002803555.1_59      -            369 benzo_1_2_benA       TIGR03229    433   2.3e-07   38.9   0.0   1   1   4.1e-10   3.4e-07   38.3   0.0    21   115    22   115    15   118 0.91 # 73119 # 74225 # 1 # ID=34339_59;partial=00;start_type=ATG;rbs_motif=GGAG/GAGG;rbs_spacer=5-10bp;gc_cont=0.626
NZ_QFRO01000056.1|GCF_006383055.1_8       -            369 benzo_1_2_benA       TIGR03229    433   2.3e-07   38.9   0.0   1   1   4.1e-10   3.4e-07   38.3   0.0    21   115    22   115    15   118 0.91 # 10648 # 11754 # -1 # ID=163668_8;partial=00;start_type=ATG;rbs_motif=GGAG/GAGG;rbs_spacer=5-10bp;gc_cont=0.626
NZ_QFRP01000007.1|GCF_006381895.1_21      -            369 benzo_1_2_benA       TIGR03229    433   2.3e-07   38.9   0.0   1   1   4.1e-10   3.4e-07   38.3   0.0    21   115    22   115    15   118 0.91 # 24170 # 25276 # -1 # ID=322324_21;partial=00;start_type=ATG;rbs_motif=GGAG/GAGG;rbs_spacer=5-10bp;gc_cont=0.626
NZ_QFRQ01000005.1|GCF_006382085.1_58      -            369 benzo_1_2_benA       TIGR03229    433   2.3e-07   38.9   0.0   1   1   4.1e-10   3.4e-07   38.3   0.0    21   115    22   115    15   118 0.91 # 71564 # 72670 # 1 # ID=189156_58;partial=00;start_type=ATG;rbs_motif=GGAG/GAGG;rbs_spacer=5-10bp;gc_cont=0.626
NZ_QFRR01000005.1|GCF_006382045.1_25      -            369 benzo_1_2_benA       TIGR03229    433   2.3e-07   38.9   0.0   1   1   4.1e-10   3.4e-07   38.3   0.0    21   115    22   115    15   118 0.91 # 26047 # 27153 # 1 # ID=330379_25;partial=00;start_type=ATG;rbs_motif=GGAG/GAGG;rbs_spacer=5-10bp;gc_cont=0.626
NZ_QLUX01000002.1|GCF_003268075.1_197     -            369 benzo_1_2_benA       TIGR03229    433   2.3e-07   38.9   0.0   1   1   4.1e-10   3.4e-07   38.3   0.0    21   115    22   115    15   118 0.91 # 218233 # 219339 # -1 # ID=30383_197;partial=00;start_type=ATG;rbs_motif=GGAG/GAGG;rbs_spacer=5-10bp;gc_cont=0.626
NZ_QLUY01000002.1|GCF_003268115.1_197     -            369 benzo_1_2_benA       TIGR03229    433   2.3e-07   38.9   0.0   1   1   4.1e-10   3.4e-07   38.3   0.0    21   115    22   115    15   118 0.91 # 218361 # 219467 # -1 # ID=230537_197;partial=00;start_type=ATG;rbs_motif=GGAG/GAGG;rbs_spacer=5-10bp;gc_cont=0.626
NZ_QLVA01000002.1|GCF_003268095.1_198     -            369 benzo_1_2_benA       TIGR03229    433   2.3e-07   38.9   0.0   1   1   4.1e-10   3.4e-07   38.3   0.0    21   115    22   115    15   118 0.91 # 218221 # 219327 # -1 # ID=242612_198;partial=00;start_type=ATG;rbs_motif=GGAG/GAGG;rbs_spacer=5-10bp;gc_cont=0.626
NZ_QLVB01000004.1|GCF_003268175.1_11      -            369 benzo_1_2_benA       TIGR03229    433   2.3e-07   38.9   0.0   1   1   4.1e-10   3.4e-07   38.3   0.0    21   115    22   115    15   118 0.91 # 12780 # 13886 # 1 # ID=77368_11;partial=00;start_type=ATG;rbs_motif=GGAG/GAGG;rbs_spacer=5-10bp;gc_cont=0.626
NZ_QLVC01000004.1|GCF_003268105.1_58      -            369 benzo_1_2_benA       TIGR03229    433   2.3e-07   38.9   0.0   1   1   4.1e-10   3.4e-07   38.3   0.0    21   115    22   115    15   118 0.91 # 71686 # 72792 # 1 # ID=411451_58;partial=00;start_type=ATG;rbs_motif=GGAG/GAGG;rbs_spacer=5-10bp;gc_cont=0.626
NZ_QTQS01000014.1|GCF_003854325.1_137     -            369 benzo_1_2_benA       TIGR03229    433   2.3e-07   38.9   0.0   1   1   4.1e-10   3.4e-07   38.3   0.0    21   115    22   115    15   118 0.91 # 172403 # 173509 # 1 # ID=421942_137;partial=00;start_type=ATG;rbs_motif=GGAG/GAGG;rbs_spacer=5-10bp;gc_cont=0.623
NZ_QTQT01000016.1|GCF_003858035.1_135     -            369 benzo_1_2_benA       TIGR03229    433   2.3e-07   38.9   0.0   1   1   4.1e-10   3.4e-07   38.3   0.0    21   115    22   115    15   118 0.91 # 172344 # 173450 # 1 # ID=197603_135;partial=00;start_type=ATG;rbs_motif=GGAG/GAGG;rbs_spacer=5-10bp;gc_cont=0.623
NZ_QVNK01000011.1|GCF_003432445.1_104     -            369 benzo_1_2_benA       TIGR03229    433   2.3e-07   38.9   0.0   1   1   4.1e-10   3.4e-07   38.3   0.0    21   115    22   115    15   118 0.91 # 127352 # 128458 # 1 # ID=523075_104;partial=00;start_type=ATG;rbs_motif=GGAG/GAGG;rbs_spacer=5-10bp;gc_cont=0.626
NZ_QVNL01000003.1|GCF_003420685.1_139     -            369 benzo_1_2_benA       TIGR03229    433   2.3e-07   38.9   0.0   1   1   4.1e-10   3.4e-07   38.3   0.0    21   115    22   115    15   118 0.91 # 151816 # 152922 # -1 # ID=29387_139;partial=00;start_type=ATG;rbs_motif=GGAG/GAGG;rbs_spacer=5-10bp;gc_cont=0.626
NZ_QVNM01000056.1|GCF_003420645.1_29      -            369 benzo_1_2_benA       TIGR03229    433   2.3e-07   38.9   0.0   1   1   4.1e-10   3.4e-07   38.3   0.0    21   115    22   115    15   118 0.91 # 31082 # 32188 # -1 # ID=228048_29;partial=00;start_type=ATG;rbs_motif=GGAG/GAGG;rbs_spacer=5-10bp;gc_cont=0.626
NZ_QVNN01000007.1|GCF_003420695.1_95      -            369 benzo_1_2_benA       TIGR03229    433   2.3e-07   38.9   0.0   1   1   4.1e-10   3.4e-07   38.3   0.0    21   115    22   115    15   118 0.91 # 115566 # 116672 # 1 # ID=91289_95;partial=00;start_type=ATG;rbs_motif=GGAG/GAGG;rbs_spacer=5-10bp;gc_cont=0.626
NZ_QXFB01000023.1|GCF_003583425.1_2       -            369 benzo_1_2_benA       TIGR03229    433   2.3e-07   38.9   0.0   1   1   4.1e-10   3.4e-07   38.3   0.0    21   115    22   115    15   118 0.91 # 224 # 1330 # -1 # ID=290191_2;partial=00;start_type=ATG;rbs_motif=GGAG/GAGG;rbs_spacer=5-10bp;gc_cont=0.623
NZ_QXFC01000011.1|GCF_003583435.1_41      -            369 benzo_1_2_benA       TIGR03229    433   2.3e-07   38.9   0.0   1   1   4.1e-10   3.4e-07   38.3   0.0    21   115    22   115    15   118 0.91 # 49978 # 51084 # 1 # ID=524382_41;partial=00;start_type=ATG;rbs_motif=GGAG/GAGG;rbs_spacer=5-10bp;gc_cont=0.624
NZ_QXFD01000009.1|GCF_003584055.1_54      -            369 benzo_1_2_benA       TIGR03229    433   2.3e-07   38.9   0.0   1   1   4.1e-10   3.4e-07   38.3   0.0    21   115    22   115    15   118 0.91 # 65618 # 66724 # 1 # ID=350441_54;partial=00;start_type=ATG;rbs_motif=GGAG/GAGG;rbs_spacer=5-10bp;gc_cont=0.623
NZ_QXFE01000012.1|GCF_003584065.1_2       -            369 benzo_1_2_benA       TIGR03229    433   2.3e-07   38.9   0.0   1   1   4.1e-10   3.4e-07   38.3   0.0    21   115    22   115    15   118 0.91 # 355 # 1461 # -1 # ID=312362_2;partial=00;start_type=ATG;rbs_motif=GGAG/GAGG;rbs_spacer=5-10bp;gc_cont=0.624
NZ_RBMH01000132.1|GCF_003627695.1_2       -            369 benzo_1_2_benA       TIGR03229    433   2.3e-07   38.9   0.0   1   1   4.1e-10   3.4e-07   38.3   0.0    21   115    22   115    15   118 0.91 # 350 # 1456 # -1 # ID=444407_2;partial=00;start_type=ATG;rbs_motif=GGAG/GAGG;rbs_spacer=5-10bp;gc_cont=0.626
NZ_RBMI01000016.1|GCF_003627585.1_42      -            369 benzo_1_2_benA       TIGR03229    433   2.3e-07   38.9   0.0   1   1   4.1e-10   3.4e-07   38.3   0.0    21   115    22   115    15   118 0.91 # 44395 # 45501 # -1 # ID=350925_42;partial=00;start_type=ATG;rbs_motif=GGAG/GAGG;rbs_spacer=5-10bp;gc_cont=0.626
NZ_RBMJ01000127.1|GCF_003627635.1_2       -            369 benzo_1_2_benA       TIGR03229    433   2.3e-07   38.9   0.0   1   1   4.1e-10   3.4e-07   38.3   0.0    21   115    22   115    15   118 0.91 # 257 # 1363 # -1 # ID=265475_2;partial=00;start_type=ATG;rbs_motif=GGAG/GAGG;rbs_spacer=5-10bp;gc_cont=0.626
NZ_RBMK01000115.1|GCF_003627645.1_2       -            369 benzo_1_2_benA       TIGR03229    433   2.3e-07   38.9   0.0   1   1   4.1e-10   3.4e-07   38.3   0.0    21   115    22   115    15   118 0.91 # 351 # 1457 # -1 # ID=218474_2;partial=00;start_type=ATG;rbs_motif=GGAG/GAGG;rbs_spacer=5-10bp;gc_cont=0.626
NZ_RBML01000137.1|GCF_003627595.1_2       -            369 benzo_1_2_benA       TIGR03229    433   2.3e-07   38.9   0.0   1   1   4.1e-10   3.4e-07   38.3   0.0    21   115    22   115    15   118 0.91 # 351 # 1457 # -1 # ID=487188_2;partial=00;start_type=ATG;rbs_motif=GGAG/GAGG;rbs_spacer=5-10bp;gc_cont=0.626
NZ_RBMM01000131.1|GCF_003627655.1_2       -            369 benzo_1_2_benA       TIGR03229    433   2.3e-07   38.9   0.0   1   1   4.1e-10   3.4e-07   38.3   0.0    21   115    22   115    15   118 0.91 # 223 # 1329 # -1 # ID=502723_2;partial=00;start_type=ATG;rbs_motif=GGAG/GAGG;rbs_spacer=5-10bp;gc_cont=0.626
NZ_RBMN01000137.1|GCF_003627705.1_2       -            369 benzo_1_2_benA       TIGR03229    433   2.3e-07   38.9   0.0   1   1   4.1e-10   3.4e-07   38.3   0.0    21   115    22   115    15   118 0.91 # 351 # 1457 # -1 # ID=387096_2;partial=00;start_type=ATG;rbs_motif=GGAG/GAGG;rbs_spacer=5-10bp;gc_cont=0.626
NZ_RKJT01000002.1|GCF_003852635.1_1400    -            369 benzo_1_2_benA       TIGR03229    433   2.3e-07   38.9   0.0   1   1   4.1e-10   3.4e-07   38.3   0.0    21   115    22   115    15   118 0.91 # 1747323 # 1748429 # -1 # ID=342089_1400;partial=00;start_type=ATG;rbs_motif=GGAG/GAGG;rbs_spacer=5-10bp;gc_cont=0.626
NZ_RKJU01000001.1|GCF_003933045.1_1458    -            369 benzo_1_2_benA       TIGR03229    433   2.3e-07   38.9   0.0   1   1   4.1e-10   3.4e-07   38.3   0.0    21   115    22   115    15   118 0.91 # 1808614 # 1809720 # 1 # ID=482256_1458;partial=00;start_type=ATG;rbs_motif=GGAG/GAGG;rbs_spacer=5-10bp;gc_cont=0.626
NZ_RKJV01000001.1|GCF_003933035.1_364     -            369 benzo_1_2_benA       TIGR03229    433   2.3e-07   38.9   0.0   1   1   4.1e-10   3.4e-07   38.3   0.0    21   115    22   115    15   118 0.91 # 433368 # 434474 # -1 # ID=407853_364;partial=00;start_type=ATG;rbs_motif=GGAG/GAGG;rbs_spacer=5-10bp;gc_cont=0.626
NZ_RKJW01000001.1|GCF_003933025.1_1490    -            369 benzo_1_2_benA       TIGR03229    433   2.3e-07   38.9   0.0   1   1   4.1e-10   3.4e-07   38.3   0.0    21   115    22   115    15   118 0.91 # 1840800 # 1841906 # 1 # ID=400274_1490;partial=00;start_type=ATG;rbs_motif=GGAG/GAGG;rbs_spacer=5-10bp;gc_cont=0.626
NZ_RKJX01000002.1|GCF_003797295.1_1630    -            369 benzo_1_2_benA       TIGR03229    433   2.3e-07   38.9   0.0   1   1   4.1e-10   3.4e-07   38.3   0.0    21   115    22   115    15   118 0.91 # 2001965 # 2003071 # -1 # ID=77118_1630;partial=00;start_type=ATG;rbs_motif=GGAG/GAGG;rbs_spacer=5-10bp;gc_cont=0.626
NZ_RKJY01000002.1|GCF_003797995.1_1093    -            369 benzo_1_2_benA       TIGR03229    433   2.3e-07   38.9   0.0   1   1   4.1e-10   3.4e-07   38.3   0.0    21   115    22   115    15   118 0.91 # 1297776 # 1298882 # -1 # ID=430739_1093;partial=00;start_type=ATG;rbs_motif=GGAG/GAGG;rbs_spacer=5-10bp;gc_cont=0.626
NZ_RKJZ01000001.1|GCF_003933015.1_183     -            369 benzo_1_2_benA       TIGR03229    433   2.3e-07   38.9   0.0   1   1   4.1e-10   3.4e-07   38.3   0.0    21   115    22   115    15   118 0.91 # 214950 # 216056 # 1 # ID=26318_183;partial=00;start_type=ATG;rbs_motif=GGAG/GAGG;rbs_spacer=5-10bp;gc_cont=0.626
NZ_RPDC01000014.1|GCF_003813825.1_137     -            369 benzo_1_2_benA       TIGR03229    433   2.3e-07   38.9   0.0   1   1   4.1e-10   3.4e-07   38.3   0.0    21   115    22   115    15   118 0.91 # 172395 # 173501 # 1 # ID=301018_137;partial=00;start_type=ATG;rbs_motif=GGAG/GAGG;rbs_spacer=5-10bp;gc_cont=0.623
NZ_RPDD01000014.1|GCF_003813945.1_135     -            369 benzo_1_2_benA       TIGR03229    433   2.3e-07   38.9   0.0   1   1   4.1e-10   3.4e-07   38.3   0.0    21   115    22   115    15   118 0.91 # 172316 # 173422 # 1 # ID=129813_135;partial=00;start_type=ATG;rbs_motif=GGAG/GAGG;rbs_spacer=5-10bp;gc_cont=0.623
NZ_RSFB01000013.1|GCF_003944665.1_136     -            369 benzo_1_2_benA       TIGR03229    433   2.3e-07   38.9   0.0   1   1   4.1e-10   3.4e-07   38.3   0.0    21   115    22   115    15   118 0.91 # 172392 # 173498 # 1 # ID=200482_136;partial=00;start_type=ATG;rbs_motif=GGAG/GAGG;rbs_spacer=5-10bp;gc_cont=0.623
NZ_SDKJ01000002.1|GCF_004123025.1_97      -            369 benzo_1_2_benA       TIGR03229    433   2.3e-07   38.9   0.0   1   1   4.1e-10   3.4e-07   38.3   0.0    21   115    22   115    15   118 0.91 # 117397 # 118503 # 1 # ID=287623_97;partial=00;start_type=ATG;rbs_motif=GGAG/GAGG;rbs_spacer=5-10bp;gc_cont=0.626
NZ_SLUE01000079.1|GCF_004360205.1_22      -            369 benzo_1_2_benA       TIGR03229    433   2.3e-07   38.9   0.0   1   1   4.1e-10   3.4e-07   38.3   0.0    21   115    22   115    15   118 0.91 # 31494 # 32600 # 1 # ID=501635_22;partial=00;start_type=ATG;rbs_motif=GGAG/GAGG;rbs_spacer=5-10bp;gc_cont=0.624
NZ_SMTV01000005.1|GCF_004360045.1_29      -            369 benzo_1_2_benA       TIGR03229    433   2.3e-07   38.9   0.0   1   1   4.1e-10   3.4e-07   38.3   0.0    21   115    22   115    15   118 0.91 # 31139 # 32245 # -1 # ID=158155_29;partial=00;start_type=ATG;rbs_motif=GGAG/GAGG;rbs_spacer=5-10bp;gc_cont=0.626
NZ_SMTW01000006.1|GCF_004360065.1_69      -            369 benzo_1_2_benA       TIGR03229    433   2.3e-07   38.9   0.0   1   1   4.1e-10   3.4e-07   38.3   0.0    21   115    22   115    15   118 0.91 # 81746 # 82852 # 1 # ID=188307_69;partial=00;start_type=ATG;rbs_motif=GGAG/GAGG;rbs_spacer=5-10bp;gc_cont=0.626
NZ_SMTX01000010.1|GCF_004360075.1_55      -            369 benzo_1_2_benA       TIGR03229    433   2.3e-07   38.9   0.0   1   1   4.1e-10   3.4e-07   38.3   0.0    21   115    22   115    15   118 0.91 # 65650 # 66756 # 1 # ID=543131_55;partial=00;start_type=ATG;rbs_motif=GGAG/GAGG;rbs_spacer=5-10bp;gc_cont=0.626
NZ_SMTY01000002.1|GCF_004360055.1_29      -            369 benzo_1_2_benA       TIGR03229    433   2.3e-07   38.9   0.0   1   1   4.1e-10   3.4e-07   38.3   0.0    21   115    22   115    15   118 0.91 # 31186 # 32292 # -1 # ID=416913_29;partial=00;start_type=ATG;rbs_motif=GGAG/GAGG;rbs_spacer=5-10bp;gc_cont=0.626
NZ_SMTZ01000006.1|GCF_004360125.1_4       -            369 benzo_1_2_benA       TIGR03229    433   2.3e-07   38.9   0.0   1   1   4.1e-10   3.4e-07   38.3   0.0    21   115    22   115    15   118 0.91 # 4704 # 5810 # -1 # ID=13130_4;partial=00;start_type=ATG;rbs_motif=GGAG/GAGG;rbs_spacer=5-10bp;gc_cont=0.626
NZ_UAVO01000005.1|GCF_900446235.1_220     -            369 benzo_1_2_benA       TIGR03229    433   2.3e-07   38.9   0.0   1   1   4.1e-10   3.4e-07   38.3   0.0    21   115    22   115    15   118 0.91 # 253405 # 254511 # -1 # ID=483769_220;partial=00;start_type=ATG;rbs_motif=GGAG/GAGG;rbs_spacer=5-10bp;gc_cont=0.626
NZ_UFUF01000002.1|GCF_900446265.1_178     -            369 benzo_1_2_benA       TIGR03229    433   2.3e-07   38.9   0.0   1   1   4.1e-10   3.4e-07   38.3   0.0    21   115    22   115    15   118 0.91 # 197560 # 198666 # -1 # ID=211779_178;partial=00;start_type=ATG;rbs_motif=GGAG/GAGG;rbs_spacer=5-10bp;gc_cont=0.626
NZ_UFUG01000002.1|GCF_900446245.1_224     -            369 benzo_1_2_benA       TIGR03229    433   2.3e-07   38.9   0.0   1   1   4.1e-10   3.4e-07   38.3   0.0    21   115    22   115    15   118 0.91 # 259327 # 260433 # -1 # ID=165965_224;partial=00;start_type=ATG;rbs_motif=GGAG/GAGG;rbs_spacer=5-10bp;gc_cont=0.626
NZ_UUPV01000005.1|GCF_900591235.1_122     -            369 benzo_1_2_benA       TIGR03229    433   2.3e-07   38.9   0.0   1   1   4.1e-10   3.4e-07   38.3   0.0    21   115    22   115    15   118 0.91 # 134109 # 135215 # -1 # ID=379480_122;partial=00;start_type=ATG;rbs_motif=GGAG/GAGG;rbs_spacer=5-10bp;gc_cont=0.626
NZ_UUPW01000005.1|GCF_900591225.1_100     -            369 benzo_1_2_benA       TIGR03229    433   2.3e-07   38.9   0.0   1   1   4.1e-10   3.4e-07   38.3   0.0    21   115    22   115    15   118 0.91 # 123281 # 124387 # 1 # ID=350508_100;partial=00;start_type=ATG;rbs_motif=GGAG/GAGG;rbs_spacer=5-10bp;gc_cont=0.626
NZ_UUPX01000013.1|GCF_900591245.1_138     -            369 benzo_1_2_benA       TIGR03229    433   2.3e-07   38.9   0.0   1   1   4.1e-10   3.4e-07   38.3   0.0    21   115    22   115    15   118 0.91 # 172128 # 173234 # 1 # ID=153678_138;partial=00;start_type=ATG;rbs_motif=GGAG/GAGG;rbs_spacer=5-10bp;gc_cont=0.626
NZ_UUPY01000005.1|GCF_900591255.1_138     -            369 benzo_1_2_benA       TIGR03229    433   2.3e-07   38.9   0.0   1   1   4.1e-10   3.4e-07   38.3   0.0    21   115    22   115    15   118 0.91 # 174325 # 175431 # 1 # ID=54882_138;partial=00;start_type=ATG;rbs_motif=GGAG/GAGG;rbs_spacer=5-10bp;gc_cont=0.626
NZ_UUPZ01000003.1|GCF_900591265.1_189     -            369 benzo_1_2_benA       TIGR03229    433   2.3e-07   38.9   0.0   1   1   4.1e-10   3.4e-07   38.3   0.0    21   115    22   115    15   118 0.91 # 209992 # 211098 # 1 # ID=517987_189;partial=00;start_type=ATG;rbs_motif=GGAG/GAGG;rbs_spacer=5-10bp;gc_cont=0.626
NZ_UUQA01000021.1|GCF_900591285.1_102     -            369 benzo_1_2_benA       TIGR03229    433   2.3e-07   38.9   0.0   1   1   4.1e-10   3.4e-07   38.3   0.0    21   115    22   115    15   118 0.91 # 126804 # 127910 # 1 # ID=199409_102;partial=00;start_type=ATG;rbs_motif=GGAG/GAGG;rbs_spacer=5-10bp;gc_cont=0.625
NZ_UUQB01000005.1|GCF_900591295.1_139     -            369 benzo_1_2_benA       TIGR03229    433   2.3e-07   38.9   0.0   1   1   4.1e-10   3.4e-07   38.3   0.0    21   115    22   115    15   118 0.91 # 151624 # 152730 # -1 # ID=287330_139;partial=00;start_type=ATG;rbs_motif=GGAG/GAGG;rbs_spacer=5-10bp;gc_cont=0.626
NZ_UUQC01000024.1|GCF_900591275.1_103     -            369 benzo_1_2_benA       TIGR03229    433   2.3e-07   38.9   0.0   1   1   4.1e-10   3.4e-07   38.3   0.0    21   115    22   115    15   118 0.91 # 127119 # 128225 # 1 # ID=399254_103;partial=00;start_type=ATG;rbs_motif=GGAG/GAGG;rbs_spacer=5-10bp;gc_cont=0.626
NZ_UUQD01000024.1|GCF_900591305.1_2       -            369 benzo_1_2_benA       TIGR03229    433   2.3e-07   38.9   0.0   1   1   4.1e-10   3.4e-07   38.3   0.0    21   115    22   115    15   118 0.91 # 247 # 1353 # -1 # ID=58644_2;partial=00;start_type=ATG;rbs_motif=GGAG/GAGG;rbs_spacer=5-10bp;gc_cont=0.626
NZ_UUQE01000004.1|GCF_900591315.1_29      -            369 benzo_1_2_benA       TIGR03229    433   2.3e-07   38.9   0.0   1   1   4.1e-10   3.4e-07   38.3   0.0    21   115    22   115    15   118 0.91 # 31118 # 32224 # -1 # ID=275011_29;partial=00;start_type=ATG;rbs_motif=GGAG/GAGG;rbs_spacer=5-10bp;gc_cont=0.626
NZ_UUQF01000021.1|GCF_900591365.1_102     -            369 benzo_1_2_benA       TIGR03229    433   2.3e-07   38.9   0.0   1   1   4.1e-10   3.4e-07   38.3   0.0    21   115    22   115    15   118 0.91 # 124589 # 125695 # 1 # ID=143613_102;partial=00;start_type=ATG;rbs_motif=GGAG/GAGG;rbs_spacer=5-10bp;gc_cont=0.626
NZ_UUQG01000014.1|GCF_900591335.1_138     -            369 benzo_1_2_benA       TIGR03229    433   2.3e-07   38.9   0.0   1   1   4.1e-10   3.4e-07   38.3   0.0    21   115    22   115    15   118 0.91 # 172314 # 173420 # 1 # ID=114087_138;partial=00;start_type=ATG;rbs_motif=GGAG/GAGG;rbs_spacer=5-10bp;gc_cont=0.626
NZ_UUQH01000058.1|GCF_900591395.1_1       -            369 benzo_1_2_benA       TIGR03229    433   2.3e-07   38.9   0.0   1   1   4.1e-10   3.4e-07   38.3   0.0    21   115    22   115    15   118 0.91 # 195 # 1301 # -1 # ID=265825_1;partial=00;start_type=ATG;rbs_motif=GGAG/GAGG;rbs_spacer=5-10bp;gc_cont=0.627
NZ_UUQI01000014.1|GCF_900591325.1_136     -            369 benzo_1_2_benA       TIGR03229    433   2.3e-07   38.9   0.0   1   1   4.1e-10   3.4e-07   38.3   0.0    21   115    22   115    15   118 0.91 # 174585 # 175691 # 1 # ID=157025_136;partial=00;start_type=ATG;rbs_motif=GGAG/GAGG;rbs_spacer=5-10bp;gc_cont=0.626
NZ_UUQJ01000011.1|GCF_900591355.1_2       -            369 benzo_1_2_benA       TIGR03229    433   2.3e-07   38.9   0.0   1   1   4.1e-10   3.4e-07   38.3   0.0    21   115    22   115    15   118 0.91 # 1670 # 2776 # -1 # ID=279380_2;partial=00;start_type=ATG;rbs_motif=GGAG/GAGG;rbs_spacer=5-10bp;gc_cont=0.626
NZ_UUQK01000018.1|GCF_900591375.1_2       -            369 benzo_1_2_benA       TIGR03229    433   2.3e-07   38.9   0.0   1   1   4.1e-10   3.4e-07   38.3   0.0    21   115    22   115    15   118 0.91 # 222 # 1328 # -1 # ID=80379_2;partial=00;start_type=ATG;rbs_motif=GGAG/GAGG;rbs_spacer=5-10bp;gc_cont=0.626
NZ_UUQL01000016.1|GCF_900591345.1_2       -            369 benzo_1_2_benA       TIGR03229    433   2.3e-07   38.9   0.0   1   1   4.1e-10   3.4e-07   38.3   0.0    21   115    22   115    15   118 0.91 # 1670 # 2776 # -1 # ID=70584_2;partial=00;start_type=ATG;rbs_motif=GGAG/GAGG;rbs_spacer=5-10bp;gc_cont=0.626
NZ_UUQM01000019.1|GCF_900591385.1_102     -            369 benzo_1_2_benA       TIGR03229    433   2.3e-07   38.9   0.0   1   1   4.1e-10   3.4e-07   38.3   0.0    21   115    22   115    15   118 0.91 # 126766 # 127872 # 1 # ID=72668_102;partial=00;start_type=ATG;rbs_motif=GGAG/GAGG;rbs_spacer=5-10bp;gc_cont=0.625
NZ_UUQN01000012.1|GCF_900591415.1_1       -            369 benzo_1_2_benA       TIGR03229    433   2.3e-07   38.9   0.0   1   1   4.1e-10   3.4e-07   38.3   0.0    21   115    22   115    15   118 0.91 # 195 # 1301 # -1 # ID=249984_1;partial=00;start_type=ATG;rbs_motif=GGAG/GAGG;rbs_spacer=5-10bp;gc_cont=0.626
NZ_UUQO01000009.1|GCF_900591405.1_104     -            369 benzo_1_2_benA       TIGR03229    433   2.3e-07   38.9   0.0   1   1   4.1e-10   3.4e-07   38.3   0.0    21   115    22   115    15   118 0.91 # 126977 # 128083 # 1 # ID=84886_104;partial=00;start_type=ATG;rbs_motif=GGAG/GAGG;rbs_spacer=5-10bp;gc_cont=0.626
NZ_UUQP01000063.1|GCF_900591455.1_5       -            369 benzo_1_2_benA       TIGR03229    433   2.3e-07   38.9   0.0   1   1   4.1e-10   3.4e-07   38.3   0.0    21   115    22   115    15   118 0.91 # 4540 # 5646 # 1 # ID=310980_5;partial=00;start_type=ATG;rbs_motif=GGAG/GAGG;rbs_spacer=5-10bp;gc_cont=0.626
NZ_UUQQ01000020.1|GCF_900591435.1_2       -            369 benzo_1_2_benA       TIGR03229    433   2.3e-07   38.9   0.0   1   1   4.1e-10   3.4e-07   38.3   0.0    21   115    22   115    15   118 0.91 # 194 # 1300 # -1 # ID=323735_2;partial=00;start_type=ATG;rbs_motif=GGAG/GAGG;rbs_spacer=5-10bp;gc_cont=0.625
NZ_UUQR01000003.1|GCF_900591475.1_135     -            369 benzo_1_2_benA       TIGR03229    433   2.3e-07   38.9   0.0   1   1   4.1e-10   3.4e-07   38.3   0.0    21   115    22   115    15   118 0.91 # 172149 # 173255 # 1 # ID=470964_135;partial=00;start_type=ATG;rbs_motif=GGAG/GAGG;rbs_spacer=5-10bp;gc_cont=0.626
NZ_UUQS01000006.1|GCF_900591485.1_155     -            369 benzo_1_2_benA       TIGR03229    433   2.3e-07   38.9   0.0   1   1   4.1e-10   3.4e-07   38.3   0.0    21   115    22   115    15   118 0.91 # 169314 # 170420 # -1 # ID=446590_155;partial=00;start_type=ATG;rbs_motif=GGAG/GAGG;rbs_spacer=5-10bp;gc_cont=0.626
NZ_UUQT01000017.1|GCF_900591445.1_6       -            369 benzo_1_2_benA       TIGR03229    433   2.3e-07   38.9   0.0   1   1   4.1e-10   3.4e-07   38.3   0.0    21   115    22   115    15   118 0.91 # 4565 # 5671 # 1 # ID=348198_6;partial=00;start_type=ATG;rbs_motif=GGAG/GAGG;rbs_spacer=5-10bp;gc_cont=0.626
NZ_UUQU01000001.1|GCF_900591465.1_434     -            369 benzo_1_2_benA       TIGR03229    433   2.3e-07   38.9   0.0   1   1   4.1e-10   3.4e-07   38.3   0.0    21   115    22   115    15   118 0.91 # 489174 # 490280 # -1 # ID=424506_434;partial=00;start_type=ATG;rbs_motif=GGAG/GAGG;rbs_spacer=5-10bp;gc_cont=0.626
NZ_UUQV01000006.1|GCF_900591495.1_95      -            369 benzo_1_2_benA       TIGR03229    433   2.3e-07   38.9   0.0   1   1   4.1e-10   3.4e-07   38.3   0.0    21   115    22   115    15   118 0.91 # 117468 # 118574 # 1 # ID=16506_95;partial=00;start_type=ATG;rbs_motif=GGAG/GAGG;rbs_spacer=5-10bp;gc_cont=0.626
NZ_UUQW01000005.1|GCF_900591425.1_138     -            369 benzo_1_2_benA       TIGR03229    433   2.3e-07   38.9   0.0   1   1   4.1e-10   3.4e-07   38.3   0.0    21   115    22   115    15   118 0.91 # 151560 # 152666 # -1 # ID=289198_138;partial=00;start_type=ATG;rbs_motif=GGAG/GAGG;rbs_spacer=5-10bp;gc_cont=0.626
NZ_UUQX01000019.1|GCF_900591505.1_139     -            369 benzo_1_2_benA       TIGR03229    433   2.3e-07   38.9   0.0   1   1   4.1e-10   3.4e-07   38.3   0.0    21   115    22   115    15   118 0.91 # 151675 # 152781 # -1 # ID=348264_139;partial=00;start_type=ATG;rbs_motif=GGAG/GAGG;rbs_spacer=5-10bp;gc_cont=0.626
NZ_UUQY01000008.1|GCF_900591515.1_137     -            369 benzo_1_2_benA       TIGR03229    433   2.3e-07   38.9   0.0   1   1   4.1e-10   3.4e-07   38.3   0.0    21   115    22   115    15   118 0.91 # 172108 # 173214 # 1 # ID=152548_137;partial=00;start_type=ATG;rbs_motif=GGAG/GAGG;rbs_spacer=5-10bp;gc_cont=0.626
NZ_UUQZ01000001.1|GCF_900591545.1_729     -            369 benzo_1_2_benA       TIGR03229    433   2.3e-07   38.9   0.0   1   1   4.1e-10   3.4e-07   38.3   0.0    21   115    22   115    15   118 0.91 # 897419 # 898525 # 1 # ID=303530_729;partial=00;start_type=ATG;rbs_motif=GGAG/GAGG;rbs_spacer=5-10bp;gc_cont=0.626
NZ_UURA01000019.1|GCF_900591585.1_2       -            369 benzo_1_2_benA       TIGR03229    433   2.3e-07   38.9   0.0   1   1   4.1e-10   3.4e-07   38.3   0.0    21   115    22   115    15   118 0.91 # 197 # 1303 # -1 # ID=198275_2;partial=00;start_type=ATG;rbs_motif=GGAG/GAGG;rbs_spacer=5-10bp;gc_cont=0.625
NZ_UURB01000003.1|GCF_900591605.1_194     -            369 benzo_1_2_benA       TIGR03229    433   2.3e-07   38.9   0.0   1   1   4.1e-10   3.4e-07   38.3   0.0    21   115    22   115    15   118 0.91 # 215576 # 216682 # -1 # ID=151805_194;partial=00;start_type=ATG;rbs_motif=GGAG/GAGG;rbs_spacer=5-10bp;gc_cont=0.626
NZ_UURC01000008.1|GCF_900591525.1_134     -            369 benzo_1_2_benA       TIGR03229    433   2.3e-07   38.9   0.0   1   1   4.1e-10   3.4e-07   38.3   0.0    21   115    22   115    15   118 0.91 # 172120 # 173226 # 1 # ID=540331_134;partial=00;start_type=ATG;rbs_motif=GGAG/GAGG;rbs_spacer=5-10bp;gc_cont=0.626
NZ_UURD01000015.1|GCF_900591565.1_5       -            369 benzo_1_2_benA       TIGR03229    433   2.3e-07   38.9   0.0   1   1   4.1e-10   3.4e-07   38.3   0.0    21   115    22   115    15   118 0.91 # 4540 # 5646 # 1 # ID=394426_5;partial=00;start_type=ATG;rbs_motif=GGAG/GAGG;rbs_spacer=5-10bp;gc_cont=0.626
NZ_UURE01000004.1|GCF_900591535.1_135     -            369 benzo_1_2_benA       TIGR03229    433   2.3e-07   38.9   0.0   1   1   4.1e-10   3.4e-07   38.3   0.0    21   115    22   115    15   118 0.91 # 172116 # 173222 # 1 # ID=432083_135;partial=00;start_type=ATG;rbs_motif=GGAG/GAGG;rbs_spacer=5-10bp;gc_cont=0.626
NZ_UURF01000006.1|GCF_900591555.1_29      -            369 benzo_1_2_benA       TIGR03229    433   2.3e-07   38.9   0.0   1   1   4.1e-10   3.4e-07   38.3   0.0    21   115    22   115    15   118 0.91 # 31179 # 32285 # -1 # ID=486463_29;partial=00;start_type=ATG;rbs_motif=GGAG/GAGG;rbs_spacer=5-10bp;gc_cont=0.626
NZ_UURG01000008.1|GCF_900591595.1_89      -            369 benzo_1_2_benA       TIGR03229    433   2.3e-07   38.9   0.0   1   1   4.1e-10   3.4e-07   38.3   0.0    21   115    22   115    15   118 0.91 # 91103 # 92209 # -1 # ID=49508_89;partial=00;start_type=ATG;rbs_motif=GGAG/GAGG;rbs_spacer=5-10bp;gc_cont=0.626
NZ_UURH01000013.1|GCF_900591615.1_2       -            369 benzo_1_2_benA       TIGR03229    433   2.3e-07   38.9   0.0   1   1   4.1e-10   3.4e-07   38.3   0.0    21   115    22   115    15   118 0.91 # 426 # 1532 # -1 # ID=429771_2;partial=00;start_type=ATG;rbs_motif=GGAG/GAGG;rbs_spacer=5-10bp;gc_cont=0.626
NZ_UURI01000027.1|GCF_900591575.1_1       -            369 benzo_1_2_benA       TIGR03229    433   2.3e-07   38.9   0.0   1   1   4.1e-10   3.4e-07   38.3   0.0    21   115    22   115    15   118 0.91 # 180 # 1286 # -1 # ID=447644_1;partial=00;start_type=ATG;rbs_motif=GGAG/GAGG;rbs_spacer=5-10bp;gc_cont=0.627
NZ_UURJ01000010.1|GCF_900591625.1_139     -            369 benzo_1_2_benA       TIGR03229    433   2.3e-07   38.9   0.0   1   1   4.1e-10   3.4e-07   38.3   0.0    21   115    22   115    15   118 0.91 # 174408 # 175514 # 1 # ID=310082_139;partial=00;start_type=ATG;rbs_motif=GGAG/GAGG;rbs_spacer=5-10bp;gc_cont=0.626
NZ_UURK01000013.1|GCF_900591635.1_137     -            369 benzo_1_2_benA       TIGR03229    433   2.3e-07   38.9   0.0   1   1   4.1e-10   3.4e-07   38.3   0.0    21   115    22   115    15   118 0.91 # 171965 # 173071 # 1 # ID=516488_137;partial=00;start_type=ATG;rbs_motif=GGAG/GAGG;rbs_spacer=5-10bp;gc_cont=0.626
NZ_UURL01000002.1|GCF_900591645.1_137     -            369 benzo_1_2_benA       TIGR03229    433   2.3e-07   38.9   0.0   1   1   4.1e-10   3.4e-07   38.3   0.0    21   115    22   115    15   118 0.91 # 172867 # 173973 # 1 # ID=44395_137;partial=00;start_type=ATG;rbs_motif=GGAG/GAGG;rbs_spacer=5-10bp;gc_cont=0.626
NZ_UURM01000009.1|GCF_900591665.1_104     -            369 benzo_1_2_benA       TIGR03229    433   2.3e-07   38.9   0.0   1   1   4.1e-10   3.4e-07   38.3   0.0    21   115    22   115    15   118 0.91 # 127087 # 128193 # 1 # ID=87392_104;partial=00;start_type=ATG;rbs_motif=GGAG/GAGG;rbs_spacer=5-10bp;gc_cont=0.626
NZ_UURN01000004.1|GCF_900591675.1_137     -            369 benzo_1_2_benA       TIGR03229    433   2.3e-07   38.9   0.0   1   1   4.1e-10   3.4e-07   38.3   0.0    21   115    22   115    15   118 0.91 # 172189 # 173295 # 1 # ID=443662_137;partial=00;start_type=ATG;rbs_motif=GGAG/GAGG;rbs_spacer=5-10bp;gc_cont=0.626
NZ_UURO01000023.1|GCF_900591695.1_103     -            369 benzo_1_2_benA       TIGR03229    433   2.3e-07   38.9   0.0   1   1   4.1e-10   3.4e-07   38.3   0.0    21   115    22   115    15   118 0.91 # 126723 # 127829 # 1 # ID=409342_103;partial=00;start_type=ATG;rbs_motif=GGAG/GAGG;rbs_spacer=5-10bp;gc_cont=0.626
NZ_UURP01000004.1|GCF_900591685.1_122     -            369 benzo_1_2_benA       TIGR03229    433   2.3e-07   38.9   0.0   1   1   4.1e-10   3.4e-07   38.3   0.0    21   115    22   115    15   118 0.91 # 134314 # 135420 # -1 # ID=188412_122;partial=00;start_type=ATG;rbs_motif=GGAG/GAGG;rbs_spacer=5-10bp;gc_cont=0.626
NZ_UURQ01000016.1|GCF_900591715.1_137     -            369 benzo_1_2_benA       TIGR03229    433   2.3e-07   38.9   0.0   1   1   4.1e-10   3.4e-07   38.3   0.0    21   115    22   115    15   118 0.91 # 172195 # 173301 # 1 # ID=256458_137;partial=00;start_type=ATG;rbs_motif=GGAG/GAGG;rbs_spacer=5-10bp;gc_cont=0.626
NZ_UURR01000005.1|GCF_900591705.1_135     -            369 benzo_1_2_benA       TIGR03229    433   2.3e-07   38.9   0.0   1   1   4.1e-10   3.4e-07   38.3   0.0    21   115    22   115    15   118 0.91 # 172193 # 173299 # 1 # ID=472235_135;partial=00;start_type=ATG;rbs_motif=GGAG/GAGG;rbs_spacer=5-10bp;gc_cont=0.626
NZ_UURS01000019.1|GCF_900591655.1_1       -            369 benzo_1_2_benA       TIGR03229    433   2.3e-07   38.9   0.0   1   1   4.1e-10   3.4e-07   38.3   0.0    21   115    22   115    15   118 0.91 # 201 # 1307 # -1 # ID=263428_1;partial=00;start_type=ATG;rbs_motif=GGAG/GAGG;rbs_spacer=5-10bp;gc_cont=0.626
NZ_UURT01000013.1|GCF_900591725.1_2       -            369 benzo_1_2_benA       TIGR03229    433   2.3e-07   38.9   0.0   1   1   4.1e-10   3.4e-07   38.3   0.0    21   115    22   115    15   118 0.91 # 209 # 1315 # -1 # ID=95558_2;partial=00;start_type=ATG;rbs_motif=GGAG/GAGG;rbs_spacer=5-10bp;gc_cont=0.626
NZ_UURU01000003.1|GCF_900591735.1_135     -            369 benzo_1_2_benA       TIGR03229    433   2.3e-07   38.9   0.0   1   1   4.1e-10   3.4e-07   38.3   0.0    21   115    22   115    15   118 0.91 # 172151 # 173257 # 1 # ID=527462_135;partial=00;start_type=ATG;rbs_motif=GGAG/GAGG;rbs_spacer=5-10bp;gc_cont=0.626
NZ_UURV01000007.1|GCF_900591745.1_137     -            369 benzo_1_2_benA       TIGR03229    433   2.3e-07   38.9   0.0   1   1   4.1e-10   3.4e-07   38.3   0.0    21   115    22   115    15   118 0.91 # 172419 # 173525 # 1 # ID=474083_137;partial=00;start_type=ATG;rbs_motif=GGAG/GAGG;rbs_spacer=5-10bp;gc_cont=0.625
NZ_UURW01000013.1|GCF_900591755.1_103     -            369 benzo_1_2_benA       TIGR03229    433   2.3e-07   38.9   0.0   1   1   4.1e-10   3.4e-07   38.3   0.0    21   115    22   115    15   118 0.91 # 126940 # 128046 # 1 # ID=255432_103;partial=00;start_type=ATG;rbs_motif=GGAG/GAGG;rbs_spacer=5-10bp;gc_cont=0.626
NZ_UURX01000027.1|GCF_900591765.1_92      -            369 benzo_1_2_benA       TIGR03229    433   2.3e-07   38.9   0.0   1   1   4.1e-10   3.4e-07   38.3   0.0    21   115    22   115    15   118 0.91 # 110609 # 111715 # 1 # ID=468458_92;partial=00;start_type=ATG;rbs_motif=GGAG/GAGG;rbs_spacer=5-10bp;gc_cont=0.626
NZ_UURY01000001.1|GCF_900591805.1_139     -            369 benzo_1_2_benA       TIGR03229    433   2.3e-07   38.9   0.0   1   1   4.1e-10   3.4e-07   38.3   0.0    21   115    22   115    15   118 0.91 # 151545 # 152651 # -1 # ID=234373_139;partial=00;start_type=ATG;rbs_motif=GGAG/GAGG;rbs_spacer=5-10bp;gc_cont=0.626
NZ_UURZ01000024.1|GCF_900591795.1_92      -            369 benzo_1_2_benA       TIGR03229    433   2.3e-07   38.9   0.0   1   1   4.1e-10   3.4e-07   38.3   0.0    21   115    22   115    15   118 0.91 # 110609 # 111715 # 1 # ID=517482_92;partial=00;start_type=ATG;rbs_motif=GGAG/GAGG;rbs_spacer=5-10bp;gc_cont=0.626
NZ_UUSA01000011.1|GCF_900591785.1_137     -            369 benzo_1_2_benA       TIGR03229    433   2.3e-07   38.9   0.0   1   1   4.1e-10   3.4e-07   38.3   0.0    21   115    22   115    15   118 0.91 # 171874 # 172980 # 1 # ID=329727_137;partial=00;start_type=ATG;rbs_motif=GGAG/GAGG;rbs_spacer=5-10bp;gc_cont=0.625
NZ_UUSB01000073.1|GCF_900591775.1_6       -            369 benzo_1_2_benA       TIGR03229    433   2.3e-07   38.9   0.0   1   1   4.1e-10   3.4e-07   38.3   0.0    21   115    22   115    15   118 0.91 # 4584 # 5690 # 1 # ID=241042_6;partial=00;start_type=ATG;rbs_motif=GGAG/GAGG;rbs_spacer=5-10bp;gc_cont=0.627
NZ_UUSC01000004.1|GCF_900591815.1_137     -            369 benzo_1_2_benA       TIGR03229    433   2.3e-07   38.9   0.0   1   1   4.1e-10   3.4e-07   38.3   0.0    21   115    22   115    15   118 0.91 # 172433 # 173539 # 1 # ID=498829_137;partial=00;start_type=ATG;rbs_motif=GGAG/GAGG;rbs_spacer=5-10bp;gc_cont=0.626
NZ_UUSD01000014.1|GCF_900591825.1_1       -            369 benzo_1_2_benA       TIGR03229    433   2.3e-07   38.9   0.0   1   1   4.1e-10   3.4e-07   38.3   0.0    21   115    22   115    15   118 0.91 # 189 # 1295 # -1 # ID=127230_1;partial=00;start_type=ATG;rbs_motif=GGAG/GAGG;rbs_spacer=5-10bp;gc_cont=0.626
NZ_UUSE01000004.1|GCF_900591835.1_135     -            369 benzo_1_2_benA       TIGR03229    433   2.3e-07   38.9   0.0   1   1   4.1e-10   3.4e-07   38.3   0.0    21   115    22   115    15   118 0.91 # 172079 # 173185 # 1 # ID=221921_135;partial=00;start_type=ATG;rbs_motif=GGAG/GAGG;rbs_spacer=5-10bp;gc_cont=0.626
NZ_UUSF01000001.1|GCF_900591845.1_233     -            369 benzo_1_2_benA       TIGR03229    433   2.3e-07   38.9   0.0   1   1   4.1e-10   3.4e-07   38.3   0.0    21   115    22   115    15   118 0.91 # 276374 # 277480 # -1 # ID=393477_233;partial=00;start_type=ATG;rbs_motif=GGAG/GAGG;rbs_spacer=5-10bp;gc_cont=0.625
NZ_UUSG01000002.1|GCF_900591905.1_329     -            369 benzo_1_2_benA       TIGR03229    433   2.3e-07   38.9   0.0   1   1   4.1e-10   3.4e-07   38.3   0.0    21   115    22   115    15   118 0.91 # 440882 # 441988 # 1 # ID=316304_329;partial=00;start_type=ATG;rbs_motif=GGAG/GAGG;rbs_spacer=5-10bp;gc_cont=0.626
NZ_UUSH01000004.1|GCF_900591885.1_180     -            369 benzo_1_2_benA       TIGR03229    433   2.3e-07   38.9   0.0   1   1   4.1e-10   3.4e-07   38.3   0.0    21   115    22   115    15   118 0.91 # 203082 # 204188 # -1 # ID=493589_180;partial=00;start_type=ATG;rbs_motif=GGAG/GAGG;rbs_spacer=5-10bp;gc_cont=0.626
NZ_UUSI01000005.1|GCF_900591865.1_138     -            369 benzo_1_2_benA       TIGR03229    433   2.3e-07   38.9   0.0   1   1   4.1e-10   3.4e-07   38.3   0.0    21   115    22   115    15   118 0.91 # 172320 # 173426 # 1 # ID=441120_138;partial=00;start_type=ATG;rbs_motif=GGAG/GAGG;rbs_spacer=5-10bp;gc_cont=0.626
NZ_UUSJ01000002.1|GCF_900591875.1_137     -            369 benzo_1_2_benA       TIGR03229    433   2.3e-07   38.9   0.0   1   1   4.1e-10   3.4e-07   38.3   0.0    21   115    22   115    15   118 0.91 # 172157 # 173263 # 1 # ID=292796_137;partial=00;start_type=ATG;rbs_motif=GGAG/GAGG;rbs_spacer=5-10bp;gc_cont=0.626
NZ_UUSK01000004.1|GCF_900591895.1_187     -            369 benzo_1_2_benA       TIGR03229    433   2.3e-07   38.9   0.0   1   1   4.1e-10   3.4e-07   38.3   0.0    21   115    22   115    15   118 0.91 # 209177 # 210283 # 1 # ID=46817_187;partial=00;start_type=ATG;rbs_motif=GGAG/GAGG;rbs_spacer=5-10bp;gc_cont=0.626
NZ_UUSL01000004.1|GCF_900591855.1_138     -            369 benzo_1_2_benA       TIGR03229    433   2.3e-07   38.9   0.0   1   1   4.1e-10   3.4e-07   38.3   0.0    21   115    22   115    15   118 0.91 # 172043 # 173149 # 1 # ID=295943_138;partial=00;start_type=ATG;rbs_motif=GGAG/GAGG;rbs_spacer=5-10bp;gc_cont=0.626
NZ_UUSM01000006.1|GCF_900591915.1_141     -            369 benzo_1_2_benA       TIGR03229    433   2.3e-07   38.9   0.0   1   1   4.1e-10   3.4e-07   38.3   0.0    21   115    22   115    15   118 0.91 # 151478 # 152584 # -1 # ID=347095_141;partial=00;start_type=ATG;rbs_motif=GGAG/GAGG;rbs_spacer=5-10bp;gc_cont=0.626
NZ_UUSN01000021.1|GCF_900591925.1_1       -            369 benzo_1_2_benA       TIGR03229    433   2.3e-07   38.9   0.0   1   1   4.1e-10   3.4e-07   38.3   0.0    21   115    22   115    15   118 0.91 # 193 # 1299 # -1 # ID=398919_1;partial=00;start_type=ATG;rbs_motif=GGAG/GAGG;rbs_spacer=5-10bp;gc_cont=0.626
NZ_UUSO01000011.1|GCF_900591935.1_136     -            369 benzo_1_2_benA       TIGR03229    433   2.3e-07   38.9   0.0   1   1   4.1e-10   3.4e-07   38.3   0.0    21   115    22   115    15   118 0.91 # 172069 # 173175 # 1 # ID=360868_136;partial=00;start_type=ATG;rbs_motif=GGAG/GAGG;rbs_spacer=5-10bp;gc_cont=0.626
NZ_UUSP01000016.1|GCF_900591945.1_139     -            369 benzo_1_2_benA       TIGR03229    433   2.3e-07   38.9   0.0   1   1   4.1e-10   3.4e-07   38.3   0.0    21   115    22   115    15   118 0.91 # 151660 # 152766 # -1 # ID=209133_139;partial=00;start_type=ATG;rbs_motif=GGAG/GAGG;rbs_spacer=5-10bp;gc_cont=0.626
NZ_UUSQ01000018.1|GCF_900591955.1_102     -            369 benzo_1_2_benA       TIGR03229    433   2.3e-07   38.9   0.0   1   1   4.1e-10   3.4e-07   38.3   0.0    21   115    22   115    15   118 0.91 # 126855 # 127961 # 1 # ID=99703_102;partial=00;start_type=ATG;rbs_motif=GGAG/GAGG;rbs_spacer=5-10bp;gc_cont=0.625
NZ_UUSR01000005.1|GCF_900591975.1_137     -            369 benzo_1_2_benA       TIGR03229    433   2.3e-07   38.9   0.0   1   1   4.1e-10   3.4e-07   38.3   0.0    21   115    22   115    15   118 0.91 # 172275 # 173381 # 1 # ID=27789_137;partial=00;start_type=ATG;rbs_motif=GGAG/GAGG;rbs_spacer=5-10bp;gc_cont=0.626
NZ_UUSS01000002.1|GCF_900591995.1_2       -            369 benzo_1_2_benA       TIGR03229    433   2.3e-07   38.9   0.0   1   1   4.1e-10   3.4e-07   38.3   0.0    21   115    22   115    15   118 0.91 # 229 # 1335 # -1 # ID=368975_2;partial=00;start_type=ATG;rbs_motif=GGAG/GAGG;rbs_spacer=5-10bp;gc_cont=0.626
NZ_UUST01000009.1|GCF_900591985.1_104     -            369 benzo_1_2_benA       TIGR03229    433   2.3e-07   38.9   0.0   1   1   4.1e-10   3.4e-07   38.3   0.0    21   115    22   115    15   118 0.91 # 126982 # 128088 # 1 # ID=124061_104;partial=00;start_type=ATG;rbs_motif=GGAG/GAGG;rbs_spacer=5-10bp;gc_cont=0.626
NZ_UUSU01000023.1|GCF_900592005.1_102     -            369 benzo_1_2_benA       TIGR03229    433   2.3e-07   38.9   0.0   1   1   4.1e-10   3.4e-07   38.3   0.0    21   115    22   115    15   118 0.91 # 127172 # 128278 # 1 # ID=53944_102;partial=00;start_type=ATG;rbs_motif=GGAG/GAGG;rbs_spacer=5-10bp;gc_cont=0.626
NZ_UUSW01000009.1|GCF_900592015.1_102     -            369 benzo_1_2_benA       TIGR03229    433   2.3e-07   38.9   0.0   1   1   4.1e-10   3.4e-07   38.3   0.0    21   115    22   115    15   118 0.91 # 124614 # 125720 # 1 # ID=144744_102;partial=00;start_type=ATG;rbs_motif=GGAG/GAGG;rbs_spacer=5-10bp;gc_cont=0.626
NZ_UUSX01000003.1|GCF_900592035.1_140     -            369 benzo_1_2_benA       TIGR03229    433   2.3e-07   38.9   0.0   1   1   4.1e-10   3.4e-07   38.3   0.0    21   115    22   115    15   118 0.91 # 151605 # 152711 # -1 # ID=420764_140;partial=00;start_type=ATG;rbs_motif=GGAG/GAGG;rbs_spacer=5-10bp;gc_cont=0.625
NZ_UUSY01000004.1|GCF_900592045.1_180     -            369 benzo_1_2_benA       TIGR03229    433   2.3e-07   38.9   0.0   1   1   4.1e-10   3.4e-07   38.3   0.0    21   115    22   115    15   118 0.91 # 203349 # 204455 # -1 # ID=189253_180;partial=00;start_type=ATG;rbs_motif=GGAG/GAGG;rbs_spacer=5-10bp;gc_cont=0.626
NZ_UUSZ01000011.1|GCF_900591965.1_137     -            369 benzo_1_2_benA       TIGR03229    433   2.3e-07   38.9   0.0   1   1   4.1e-10   3.4e-07   38.3   0.0    21   115    22   115    15   118 0.91 # 171833 # 172939 # 1 # ID=490857_137;partial=00;start_type=ATG;rbs_motif=GGAG/GAGG;rbs_spacer=5-10bp;gc_cont=0.625
NZ_UUTA01000014.1|GCF_900592065.1_5       -            369 benzo_1_2_benA       TIGR03229    433   2.3e-07   38.9   0.0   1   1   4.1e-10   3.4e-07   38.3   0.0    21   115    22   115    15   118 0.91 # 4554 # 5660 # 1 # ID=537280_5;partial=00;start_type=ATG;rbs_motif=GGAG/GAGG;rbs_spacer=5-10bp;gc_cont=0.626
NZ_UUTB01000012.1|GCF_900592055.1_137     -            369 benzo_1_2_benA       TIGR03229    433   2.3e-07   38.9   0.0   1   1   4.1e-10   3.4e-07   38.3   0.0    21   115    22   115    15   118 0.91 # 171851 # 172957 # 1 # ID=215070_137;partial=00;start_type=ATG;rbs_motif=GGAG/GAGG;rbs_spacer=5-10bp;gc_cont=0.626
NZ_UUTC01000004.1|GCF_900592075.1_136     -            369 benzo_1_2_benA       TIGR03229    433   2.3e-07   38.9   0.0   1   1   4.1e-10   3.4e-07   38.3   0.0    21   115    22   115    15   118 0.91 # 172206 # 173312 # 1 # ID=164752_136;partial=00;start_type=ATG;rbs_motif=GGAG/GAGG;rbs_spacer=5-10bp;gc_cont=0.626
NZ_UUTD01000002.1|GCF_900592085.1_96      -            369 benzo_1_2_benA       TIGR03229    433   2.3e-07   38.9   0.0   1   1   4.1e-10   3.4e-07   38.3   0.0    21   115    22   115    15   118 0.91 # 117353 # 118459 # 1 # ID=159965_96;partial=00;start_type=ATG;rbs_motif=GGAG/GAGG;rbs_spacer=5-10bp;gc_cont=0.626
NZ_UUTF01000012.1|GCF_900592105.1_137     -            369 benzo_1_2_benA       TIGR03229    433   2.3e-07   38.9   0.0   1   1   4.1e-10   3.4e-07   38.3   0.0    21   115    22   115    15   118 0.91 # 172095 # 173201 # 1 # ID=166033_137;partial=00;start_type=ATG;rbs_motif=GGAG/GAGG;rbs_spacer=5-10bp;gc_cont=0.626
NZ_UUTG01000020.1|GCF_900592095.1_5       -            369 benzo_1_2_benA       TIGR03229    433   2.3e-07   38.9   0.0   1   1   4.1e-10   3.4e-07   38.3   0.0    21   115    22   115    15   118 0.91 # 4555 # 5661 # 1 # ID=475674_5;partial=00;start_type=ATG;rbs_motif=GGAG/GAGG;rbs_spacer=5-10bp;gc_cont=0.626
NZ_UUTH01000012.1|GCF_900592135.1_137     -            369 benzo_1_2_benA       TIGR03229    433   2.3e-07   38.9   0.0   1   1   4.1e-10   3.4e-07   38.3   0.0    21   115    22   115    15   118 0.91 # 172350 # 173456 # 1 # ID=417922_137;partial=00;start_type=ATG;rbs_motif=GGAG/GAGG;rbs_spacer=5-10bp;gc_cont=0.626
NZ_UUTI01000016.1|GCF_900592125.1_138     -            369 benzo_1_2_benA       TIGR03229    433   2.3e-07   38.9   0.0   1   1   4.1e-10   3.4e-07   38.3   0.0    21   115    22   115    15   118 0.91 # 173310 # 174416 # 1 # ID=119080_138;partial=00;start_type=ATG;rbs_motif=GGAG/GAGG;rbs_spacer=5-10bp;gc_cont=0.626
NZ_UUTJ01000015.1|GCF_900592115.1_136     -            369 benzo_1_2_benA       TIGR03229    433   2.3e-07   38.9   0.0   1   1   4.1e-10   3.4e-07   38.3   0.0    21   115    22   115    15   118 0.91 # 172369 # 173475 # 1 # ID=251153_136;partial=00;start_type=ATG;rbs_motif=GGAG/GAGG;rbs_spacer=5-10bp;gc_cont=0.626
NZ_UUTK01000014.1|GCF_900592155.1_136     -            369 benzo_1_2_benA       TIGR03229    433   2.3e-07   38.9   0.0   1   1   4.1e-10   3.4e-07   38.3   0.0    21   115    22   115    15   118 0.91 # 171963 # 173069 # 1 # ID=205167_136;partial=00;start_type=ATG;rbs_motif=GGAG/GAGG;rbs_spacer=5-10bp;gc_cont=0.626
NZ_UUTL01000005.1|GCF_900592165.1_137     -            369 benzo_1_2_benA       TIGR03229    433   2.3e-07   38.9   0.0   1   1   4.1e-10   3.4e-07   38.3   0.0    21   115    22   115    15   118 0.91 # 172300 # 173406 # 1 # ID=455508_137;partial=00;start_type=ATG;rbs_motif=GGAG/GAGG;rbs_spacer=5-10bp;gc_cont=0.626
NZ_UUTM01000005.1|GCF_900592175.1_141     -            369 benzo_1_2_benA       TIGR03229    433   2.3e-07   38.9   0.0   1   1   4.1e-10   3.4e-07   38.3   0.0    21   115    22   115    15   118 0.91 # 151594 # 152700 # -1 # ID=198826_141;partial=00;start_type=ATG;rbs_motif=GGAG/GAGG;rbs_spacer=5-10bp;gc_cont=0.626
NZ_UUTN01000006.1|GCF_900592235.1_140     -            369 benzo_1_2_benA       TIGR03229    433   2.3e-07   38.9   0.0   1   1   4.1e-10   3.4e-07   38.3   0.0    21   115    22   115    15   118 0.91 # 153112 # 154218 # -1 # ID=2557_140;partial=00;start_type=ATG;rbs_motif=GGAG/GAGG;rbs_spacer=5-10bp;gc_cont=0.626
NZ_UUTO01000006.1|GCF_900592215.1_137     -            369 benzo_1_2_benA       TIGR03229    433   2.3e-07   38.9   0.0   1   1   4.1e-10   3.4e-07   38.3   0.0    21   115    22   115    15   118 0.91 # 172274 # 173380 # 1 # ID=73474_137;partial=00;start_type=ATG;rbs_motif=GGAG/GAGG;rbs_spacer=5-10bp;gc_cont=0.626
NZ_UUTP01000007.1|GCF_900592205.1_104     -            369 benzo_1_2_benA       TIGR03229    433   2.3e-07   38.9   0.0   1   1   4.1e-10   3.4e-07   38.3   0.0    21   115    22   115    15   118 0.91 # 127328 # 128434 # 1 # ID=153631_104;partial=00;start_type=ATG;rbs_motif=GGAG/GAGG;rbs_spacer=5-10bp;gc_cont=0.626
NZ_UUTQ01000001.1|GCF_900592225.1_1       -            369 benzo_1_2_benA       TIGR03229    433   2.3e-07   38.9   0.0   1   1   4.1e-10   3.4e-07   38.3   0.0    21   115    22   115    15   118 0.91 # 196 # 1302 # -1 # ID=5870_1;partial=00;start_type=ATG;rbs_motif=GGAG/GAGG;rbs_spacer=5-10bp;gc_cont=0.626
NZ_UUTR01000008.1|GCF_900592245.1_60      -            369 benzo_1_2_benA       TIGR03229    433   2.3e-07   38.9   0.0   1   1   4.1e-10   3.4e-07   38.3   0.0    21   115    22   115    15   118 0.91 # 68215 # 69321 # -1 # ID=282283_60;partial=00;start_type=ATG;rbs_motif=GGAG/GAGG;rbs_spacer=5-10bp;gc_cont=0.625
NZ_UUTS01000004.1|GCF_900592195.1_183     -            369 benzo_1_2_benA       TIGR03229    433   2.3e-07   38.9   0.0   1   1   4.1e-10   3.4e-07   38.3   0.0    21   115    22   115    15   118 0.91 # 203060 # 204166 # -1 # ID=2463_183;partial=00;start_type=ATG;rbs_motif=GGAG/GAGG;rbs_spacer=5-10bp;gc_cont=0.626
NZ_UUTT01000013.1|GCF_900592185.1_1       -            369 benzo_1_2_benA       TIGR03229    433   2.3e-07   38.9   0.0   1   1   4.1e-10   3.4e-07   38.3   0.0    21   115    22   115    15   118 0.91 # 176 # 1282 # -1 # ID=400004_1;partial=00;start_type=ATG;rbs_motif=GGAG/GAGG;rbs_spacer=5-10bp;gc_cont=0.625
NZ_UUTU01000005.1|GCF_900592255.1_137     -            369 benzo_1_2_benA       TIGR03229    433   2.3e-07   38.9   0.0   1   1   4.1e-10   3.4e-07   38.3   0.0    21   115    22   115    15   118 0.91 # 151669 # 152775 # -1 # ID=339865_137;partial=00;start_type=ATG;rbs_motif=GGAG/GAGG;rbs_spacer=5-10bp;gc_cont=0.626
NZ_UUTV01000011.1|GCF_900592265.1_29      -            369 benzo_1_2_benA       TIGR03229    433   2.3e-07   38.9   0.0   1   1   4.1e-10   3.4e-07   38.3   0.0    21   115    22   115    15   118 0.91 # 31161 # 32267 # -1 # ID=247315_29;partial=00;start_type=ATG;rbs_motif=GGAG/GAGG;rbs_spacer=5-10bp;gc_cont=0.626
NZ_UUTX01000042.1|GCF_900592285.1_29      -            369 benzo_1_2_benA       TIGR03229    433   2.3e-07   38.9   0.0   1   1   4.1e-10   3.4e-07   38.3   0.0    21   115    22   115    15   118 0.91 # 31105 # 32211 # -1 # ID=131764_29;partial=00;start_type=ATG;rbs_motif=GGAG/GAGG;rbs_spacer=5-10bp;gc_cont=0.626
NZ_UUTY01000015.1|GCF_900592335.1_2       -            369 benzo_1_2_benA       TIGR03229    433   2.3e-07   38.9   0.0   1   1   4.1e-10   3.4e-07   38.3   0.0    21   115    22   115    15   118 0.91 # 1671 # 2777 # -1 # ID=381260_2;partial=00;start_type=ATG;rbs_motif=GGAG/GAGG;rbs_spacer=5-10bp;gc_cont=0.626
NZ_UUTZ01000007.1|GCF_900592295.1_139     -            369 benzo_1_2_benA       TIGR03229    433   2.3e-07   38.9   0.0   1   1   4.1e-10   3.4e-07   38.3   0.0    21   115    22   115    15   118 0.91 # 151776 # 152882 # -1 # ID=542203_139;partial=00;start_type=ATG;rbs_motif=GGAG/GAGG;rbs_spacer=5-10bp;gc_cont=0.626
NZ_UUUA01000017.1|GCF_900592345.1_136     -            369 benzo_1_2_benA       TIGR03229    433   2.3e-07   38.9   0.0   1   1   4.1e-10   3.4e-07   38.3   0.0    21   115    22   115    15   118 0.91 # 173441 # 174547 # 1 # ID=354299_136;partial=00;start_type=ATG;rbs_motif=GGAG/GAGG;rbs_spacer=5-10bp;gc_cont=0.626
NZ_UUUB01000059.1|GCF_900592365.1_1       -            369 benzo_1_2_benA       TIGR03229    433   2.3e-07   38.9   0.0   1   1   4.1e-10   3.4e-07   38.3   0.0    21   115    22   115    15   118 0.91 # 193 # 1299 # -1 # ID=340785_1;partial=00;start_type=ATG;rbs_motif=GGAG/GAGG;rbs_spacer=5-10bp;gc_cont=0.626
NZ_UUUC01000014.1|GCF_900592305.1_135     -            369 benzo_1_2_benA       TIGR03229    433   2.3e-07   38.9   0.0   1   1   4.1e-10   3.4e-07   38.3   0.0    21   115    22   115    15   118 0.91 # 172197 # 173303 # 1 # ID=386790_135;partial=00;start_type=ATG;rbs_motif=GGAG/GAGG;rbs_spacer=5-10bp;gc_cont=0.626
NZ_UUUD01000004.1|GCF_900592325.1_102     -            369 benzo_1_2_benA       TIGR03229    433   2.3e-07   38.9   0.0   1   1   4.1e-10   3.4e-07   38.3   0.0    21   115    22   115    15   118 0.91 # 124346 # 125452 # 1 # ID=449192_102;partial=00;start_type=ATG;rbs_motif=GGAG/GAGG;rbs_spacer=5-10bp;gc_cont=0.626
NZ_UUUE01000020.1|GCF_900592315.1_1       -            369 benzo_1_2_benA       TIGR03229    433   2.3e-07   38.9   0.0   1   1   4.1e-10   3.4e-07   38.3   0.0    21   115    22   115    15   118 0.91 # 181 # 1287 # -1 # ID=390643_1;partial=00;start_type=ATG;rbs_motif=GGAG/GAGG;rbs_spacer=5-10bp;gc_cont=0.626
NZ_UUUF01000002.1|GCF_900592355.1_142     -            369 benzo_1_2_benA       TIGR03229    433   2.3e-07   38.9   0.0   1   1   4.1e-10   3.4e-07   38.3   0.0    21   115    22   115    15   118 0.91 # 175067 # 176173 # 1 # ID=329610_142;partial=00;start_type=ATG;rbs_motif=GGAG/GAGG;rbs_spacer=5-10bp;gc_cont=0.626
NZ_UUUG01000006.1|GCF_900592385.1_95      -            369 benzo_1_2_benA       TIGR03229    433   2.3e-07   38.9   0.0   1   1   4.1e-10   3.4e-07   38.3   0.0    21   115    22   115    15   118 0.91 # 115672 # 116778 # 1 # ID=234230_95;partial=00;start_type=ATG;rbs_motif=GGAG/GAGG;rbs_spacer=5-10bp;gc_cont=0.626
NZ_UUUH01000002.1|GCF_900592375.1_102     -            369 benzo_1_2_benA       TIGR03229    433   2.3e-07   38.9   0.0   1   1   4.1e-10   3.4e-07   38.3   0.0    21   115    22   115    15   118 0.91 # 123499 # 124605 # 1 # ID=511611_102;partial=00;start_type=ATG;rbs_motif=GGAG/GAGG;rbs_spacer=5-10bp;gc_cont=0.626
NZ_UUUI01000002.1|GCF_900592395.1_195     -            369 benzo_1_2_benA       TIGR03229    433   2.3e-07   38.9   0.0   1   1   4.1e-10   3.4e-07   38.3   0.0    21   115    22   115    15   118 0.91 # 215475 # 216581 # -1 # ID=89379_195;partial=00;start_type=ATG;rbs_motif=GGAG/GAGG;rbs_spacer=5-10bp;gc_cont=0.626
NZ_UUUJ01000010.1|GCF_900592405.1_1       -            369 benzo_1_2_benA       TIGR03229    433   2.3e-07   38.9   0.0   1   1   4.1e-10   3.4e-07   38.3   0.0    21   115    22   115    15   118 0.91 # 185 # 1291 # -1 # ID=132397_1;partial=00;start_type=ATG;rbs_motif=GGAG/GAGG;rbs_spacer=5-10bp;gc_cont=0.626
NZ_UUUK01000010.1|GCF_900592465.1_95      -            369 benzo_1_2_benA       TIGR03229    433   2.3e-07   38.9   0.0   1   1   4.1e-10   3.4e-07   38.3   0.0    21   115    22   115    15   118 0.91 # 113902 # 115008 # 1 # ID=53147_95;partial=00;start_type=ATG;rbs_motif=GGAG/GAGG;rbs_spacer=5-10bp;gc_cont=0.626
NZ_UUUL01000013.1|GCF_900592425.1_101     -            369 benzo_1_2_benA       TIGR03229    433   2.3e-07   38.9   0.0   1   1   4.1e-10   3.4e-07   38.3   0.0    21   115    22   115    15   118 0.91 # 123285 # 124391 # 1 # ID=98114_101;partial=00;start_type=ATG;rbs_motif=GGAG/GAGG;rbs_spacer=5-10bp;gc_cont=0.626
NZ_UUUM01000006.1|GCF_900592435.1_96      -            369 benzo_1_2_benA       TIGR03229    433   2.3e-07   38.9   0.0   1   1   4.1e-10   3.4e-07   38.3   0.0    21   115    22   115    15   118 0.91 # 115662 # 116768 # 1 # ID=45880_96;partial=00;start_type=ATG;rbs_motif=GGAG/GAGG;rbs_spacer=5-10bp;gc_cont=0.626
NZ_UUUN01000005.1|GCF_900592415.1_137     -            369 benzo_1_2_benA       TIGR03229    433   2.3e-07   38.9   0.0   1   1   4.1e-10   3.4e-07   38.3   0.0    21   115    22   115    15   118 0.91 # 151676 # 152782 # -1 # ID=470103_137;partial=00;start_type=ATG;rbs_motif=GGAG/GAGG;rbs_spacer=5-10bp;gc_cont=0.626
NZ_UUUO01000002.1|GCF_900592455.1_101     -            369 benzo_1_2_benA       TIGR03229    433   2.3e-07   38.9   0.0   1   1   4.1e-10   3.4e-07   38.3   0.0    21   115    22   115    15   118 0.91 # 123295 # 124401 # 1 # ID=527989_101;partial=00;start_type=ATG;rbs_motif=GGAG/GAGG;rbs_spacer=5-10bp;gc_cont=0.626
NZ_UUUP01000006.1|GCF_900592475.1_28      -            369 benzo_1_2_benA       TIGR03229    433   2.3e-07   38.9   0.0   1   1   4.1e-10   3.4e-07   38.3   0.0    21   115    22   115    15   118 0.91 # 31205 # 32311 # -1 # ID=46092_28;partial=00;start_type=ATG;rbs_motif=GGAG/GAGG;rbs_spacer=5-10bp;gc_cont=0.626
NZ_UUUQ01000004.1|GCF_900592445.1_135     -            369 benzo_1_2_benA       TIGR03229    433   2.3e-07   38.9   0.0   1   1   4.1e-10   3.4e-07   38.3   0.0    21   115    22   115    15   118 0.91 # 173271 # 174377 # 1 # ID=29830_135;partial=00;start_type=ATG;rbs_motif=GGAG/GAGG;rbs_spacer=5-10bp;gc_cont=0.626
NZ_UUUR01000024.1|GCF_900592485.1_54      -            369 benzo_1_2_benA       TIGR03229    433   2.3e-07   38.9   0.0   1   1   4.1e-10   3.4e-07   38.3   0.0    21   115    22   115    15   118 0.91 # 65689 # 66795 # 1 # ID=3513_54;partial=00;start_type=ATG;rbs_motif=GGAG/GAGG;rbs_spacer=5-10bp;gc_cont=0.626
NZ_UUUS01000008.1|GCF_900592495.1_40      -            369 benzo_1_2_benA       TIGR03229    433   2.3e-07   38.9   0.0   1   1   4.1e-10   3.4e-07   38.3   0.0    21   115    22   115    15   118 0.91 # 46177 # 47283 # -1 # ID=472315_40;partial=00;start_type=ATG;rbs_motif=GGAG/GAGG;rbs_spacer=5-10bp;gc_cont=0.626
NZ_UUUU01000006.1|GCF_900592555.1_136     -            369 benzo_1_2_benA       TIGR03229    433   2.3e-07   38.9   0.0   1   1   4.1e-10   3.4e-07   38.3   0.0    21   115    22   115    15   118 0.91 # 171857 # 172963 # 1 # ID=194094_136;partial=00;start_type=ATG;rbs_motif=GGAG/GAGG;rbs_spacer=5-10bp;gc_cont=0.625
NZ_UUUV01000095.1|GCF_900592505.1_1       -            369 benzo_1_2_benA       TIGR03229    433   2.3e-07   38.9   0.0   1   1   4.1e-10   3.4e-07   38.3   0.0    21   115    22   115    15   118 0.91 # 208 # 1314 # -1 # ID=25634_1;partial=00;start_type=ATG;rbs_motif=GGAG/GAGG;rbs_spacer=5-10bp;gc_cont=0.627
NZ_UUUW01000016.1|GCF_900592545.1_2       -            369 benzo_1_2_benA       TIGR03229    433   2.3e-07   38.9   0.0   1   1   4.1e-10   3.4e-07   38.3   0.0    21   115    22   115    15   118 0.91 # 214 # 1320 # -1 # ID=83872_2;partial=00;start_type=ATG;rbs_motif=GGAG/GAGG;rbs_spacer=5-10bp;gc_cont=0.626
NZ_UUUX01000015.1|GCF_900592525.1_90      -            369 benzo_1_2_benA       TIGR03229    433   2.3e-07   38.9   0.0   1   1   4.1e-10   3.4e-07   38.3   0.0    21   115    22   115    15   118 0.91 # 110523 # 111629 # 1 # ID=123629_90;partial=00;start_type=ATG;rbs_motif=GGAG/GAGG;rbs_spacer=5-10bp;gc_cont=0.627
NZ_UUUY01000017.1|GCF_900592535.1_95      -            369 benzo_1_2_benA       TIGR03229    433   2.3e-07   38.9   0.0   1   1   4.1e-10   3.4e-07   38.3   0.0    21   115    22   115    15   118 0.91 # 115797 # 116903 # 1 # ID=511484_95;partial=00;start_type=ATG;rbs_motif=GGAG/GAGG;rbs_spacer=5-10bp;gc_cont=0.626
NZ_UUVA01000072.1|GCF_900592575.1_6       -            369 benzo_1_2_benA       TIGR03229    433   2.3e-07   38.9   0.0   1   1   4.1e-10   3.4e-07   38.3   0.0    21   115    22   115    15   118 0.91 # 4584 # 5690 # 1 # ID=196915_6;partial=00;start_type=ATG;rbs_motif=GGAG/GAGG;rbs_spacer=5-10bp;gc_cont=0.626
NZ_UUVB01000010.1|GCF_900592565.1_29      -            369 benzo_1_2_benA       TIGR03229    433   2.3e-07   38.9   0.0   1   1   4.1e-10   3.4e-07   38.3   0.0    21   115    22   115    15   118 0.91 # 31176 # 32282 # -1 # ID=457382_29;partial=00;start_type=ATG;rbs_motif=GGAG/GAGG;rbs_spacer=5-10bp;gc_cont=0.626
NZ_UUVC01000004.1|GCF_900592585.1_139     -            369 benzo_1_2_benA       TIGR03229    433   2.3e-07   38.9   0.0   1   1   4.1e-10   3.4e-07   38.3   0.0    21   115    22   115    15   118 0.91 # 151702 # 152808 # -1 # ID=77735_139;partial=00;start_type=ATG;rbs_motif=GGAG/GAGG;rbs_spacer=5-10bp;gc_cont=0.626
NZ_UUVD01000066.1|GCF_900592605.1_29      -            369 benzo_1_2_benA       TIGR03229    433   2.3e-07   38.9   0.0   1   1   4.1e-10   3.4e-07   38.3   0.0    21   115    22   115    15   118 0.91 # 31101 # 32207 # -1 # ID=202519_29;partial=00;start_type=ATG;rbs_motif=GGAG/GAGG;rbs_spacer=5-10bp;gc_cont=0.626
NZ_UUVE01000015.1|GCF_900592615.1_100     -            369 benzo_1_2_benA       TIGR03229    433   2.3e-07   38.9   0.0   1   1   4.1e-10   3.4e-07   38.3   0.0    21   115    22   115    15   118 0.91 # 123068 # 124174 # 1 # ID=58518_100;partial=00;start_type=ATG;rbs_motif=GGAG/GAGG;rbs_spacer=5-10bp;gc_cont=0.625
NZ_UUVF01000010.1|GCF_900592625.1_1       -            369 benzo_1_2_benA       TIGR03229    433   2.3e-07   38.9   0.0   1   1   4.1e-10   3.4e-07   38.3   0.0    21   115    22   115    15   118 0.91 # 179 # 1285 # -1 # ID=149375_1;partial=00;start_type=ATG;rbs_motif=GGAG/GAGG;rbs_spacer=5-10bp;gc_cont=0.626
NZ_UUVG01000003.1|GCF_900592675.1_94      -            369 benzo_1_2_benA       TIGR03229    433   2.3e-07   38.9   0.0   1   1   4.1e-10   3.4e-07   38.3   0.0    21   115    22   115    15   118 0.91 # 115761 # 116867 # 1 # ID=53403_94;partial=00;start_type=ATG;rbs_motif=GGAG/GAGG;rbs_spacer=5-10bp;gc_cont=0.626
NZ_UUVH01000009.1|GCF_900592655.1_139     -            369 benzo_1_2_benA       TIGR03229    433   2.3e-07   38.9   0.0   1   1   4.1e-10   3.4e-07   38.3   0.0    21   115    22   115    15   118 0.91 # 172548 # 173654 # 1 # ID=406214_139;partial=00;start_type=ATG;rbs_motif=GGAG/GAGG;rbs_spacer=5-10bp;gc_cont=0.626
NZ_UUVI01000018.1|GCF_900592635.1_2       -            369 benzo_1_2_benA       TIGR03229    433   2.3e-07   38.9   0.0   1   1   4.1e-10   3.4e-07   38.3   0.0    21   115    22   115    15   118 0.91 # 325 # 1431 # -1 # ID=216875_2;partial=00;start_type=ATG;rbs_motif=GGAG/GAGG;rbs_spacer=5-10bp;gc_cont=0.626
NZ_UUVJ01000006.1|GCF_900592645.1_1       -            369 benzo_1_2_benA       TIGR03229    433   2.3e-07   38.9   0.0   1   1   4.1e-10   3.4e-07   38.3   0.0    21   115    22   115    15   118 0.91 # 191 # 1297 # -1 # ID=35211_1;partial=00;start_type=ATG;rbs_motif=GGAG/GAGG;rbs_spacer=5-10bp;gc_cont=0.626
NZ_UUVK01000011.1|GCF_900592695.1_137     -            369 benzo_1_2_benA       TIGR03229    433   2.3e-07   38.9   0.0   1   1   4.1e-10   3.4e-07   38.3   0.0    21   115    22   115    15   118 0.91 # 172140 # 173246 # 1 # ID=252821_137;partial=00;start_type=ATG;rbs_motif=GGAG/GAGG;rbs_spacer=5-10bp;gc_cont=0.626
NZ_UUVL01000012.1|GCF_900592685.1_136     -            369 benzo_1_2_benA       TIGR03229    433   2.3e-07   38.9   0.0   1   1   4.1e-10   3.4e-07   38.3   0.0    21   115    22   115    15   118 0.91 # 172226 # 173332 # 1 # ID=427587_136;partial=00;start_type=ATG;rbs_motif=GGAG/GAGG;rbs_spacer=5-10bp;gc_cont=0.626
NZ_UUVM01000007.1|GCF_900592665.1_29      -            369 benzo_1_2_benA       TIGR03229    433   2.3e-07   38.9   0.0   1   1   4.1e-10   3.4e-07   38.3   0.0    21   115    22   115    15   118 0.91 # 31141 # 32247 # -1 # ID=503875_29;partial=00;start_type=ATG;rbs_motif=GGAG/GAGG;rbs_spacer=5-10bp;gc_cont=0.626
NZ_UUVN01000023.1|GCF_900592705.1_1       -            369 benzo_1_2_benA       TIGR03229    433   2.3e-07   38.9   0.0   1   1   4.1e-10   3.4e-07   38.3   0.0    21   115    22   115    15   118 0.91 # 189 # 1295 # -1 # ID=281633_1;partial=00;start_type=ATG;rbs_motif=GGAG/GAGG;rbs_spacer=5-10bp;gc_cont=0.626
NZ_UUVO01000009.1|GCF_900592725.1_137     -            369 benzo_1_2_benA       TIGR03229    433   2.3e-07   38.9   0.0   1   1   4.1e-10   3.4e-07   38.3   0.0    21   115    22   115    15   118 0.91 # 171826 # 172932 # 1 # ID=145684_137;partial=00;start_type=ATG;rbs_motif=GGAG/GAGG;rbs_spacer=5-10bp;gc_cont=0.625
NZ_UUVP01000003.1|GCF_900592715.1_137     -            369 benzo_1_2_benA       TIGR03229    433   2.3e-07   38.9   0.0   1   1   4.1e-10   3.4e-07   38.3   0.0    21   115    22   115    15   118 0.91 # 172430 # 173536 # 1 # ID=168539_137;partial=00;start_type=ATG;rbs_motif=GGAG/GAGG;rbs_spacer=5-10bp;gc_cont=0.626
NZ_UUVQ01000003.1|GCF_900592735.1_135     -            369 benzo_1_2_benA       TIGR03229    433   2.3e-07   38.9   0.0   1   1   4.1e-10   3.4e-07   38.3   0.0    21   115    22   115    15   118 0.91 # 172199 # 173305 # 1 # ID=91798_135;partial=00;start_type=ATG;rbs_motif=GGAG/GAGG;rbs_spacer=5-10bp;gc_cont=0.626
NZ_UUVR01000009.1|GCF_900592745.1_137     -            369 benzo_1_2_benA       TIGR03229    433   2.3e-07   38.9   0.0   1   1   4.1e-10   3.4e-07   38.3   0.0    21   115    22   115    15   118 0.91 # 171847 # 172953 # 1 # ID=309688_137;partial=00;start_type=ATG;rbs_motif=GGAG/GAGG;rbs_spacer=5-10bp;gc_cont=0.625
NZ_UUVS01000024.1|GCF_900592755.1_2       -            369 benzo_1_2_benA       TIGR03229    433   2.3e-07   38.9   0.0   1   1   4.1e-10   3.4e-07   38.3   0.0    21   115    22   115    15   118 0.91 # 229 # 1335 # -1 # ID=478591_2;partial=00;start_type=ATG;rbs_motif=GGAG/GAGG;rbs_spacer=5-10bp;gc_cont=0.626
NZ_UUVT01000001.1|GCF_900592765.1_155     -            369 benzo_1_2_benA       TIGR03229    433   2.3e-07   38.9   0.0   1   1   4.1e-10   3.4e-07   38.3   0.0    21   115    22   115    15   118 0.91 # 169235 # 170341 # -1 # ID=157509_155;partial=00;start_type=ATG;rbs_motif=GGAG/GAGG;rbs_spacer=5-10bp;gc_cont=0.626
NZ_UUVU01000003.1|GCF_900592805.1_140     -            369 benzo_1_2_benA       TIGR03229    433   2.3e-07   38.9   0.0   1   1   4.1e-10   3.4e-07   38.3   0.0    21   115    22   115    15   118 0.91 # 153401 # 154507 # -1 # ID=175916_140;partial=00;start_type=ATG;rbs_motif=GGAG/GAGG;rbs_spacer=5-10bp;gc_cont=0.626
NZ_UUVV01000003.1|GCF_900592775.1_196     -            369 benzo_1_2_benA       TIGR03229    433   2.3e-07   38.9   0.0   1   1   4.1e-10   3.4e-07   38.3   0.0    21   115    22   115    15   118 0.91 # 215483 # 216589 # -1 # ID=247780_196;partial=00;start_type=ATG;rbs_motif=GGAG/GAGG;rbs_spacer=5-10bp;gc_cont=0.626
NZ_UUVW01000006.1|GCF_900592785.1_95      -            369 benzo_1_2_benA       TIGR03229    433   2.3e-07   38.9   0.0   1   1   4.1e-10   3.4e-07   38.3   0.0    21   115    22   115    15   118 0.91 # 115748 # 116854 # 1 # ID=175692_95;partial=00;start_type=ATG;rbs_motif=GGAG/GAGG;rbs_spacer=5-10bp;gc_cont=0.626
NZ_UUVX01000004.1|GCF_900592795.1_138     -            369 benzo_1_2_benA       TIGR03229    433   2.3e-07   38.9   0.0   1   1   4.1e-10   3.4e-07   38.3   0.0    21   115    22   115    15   118 0.91 # 151794 # 152900 # -1 # ID=332449_138;partial=00;start_type=ATG;rbs_motif=GGAG/GAGG;rbs_spacer=5-10bp;gc_cont=0.626
NZ_UUVY01000026.1|GCF_900592825.1_92      -            369 benzo_1_2_benA       TIGR03229    433   2.3e-07   38.9   0.0   1   1   4.1e-10   3.4e-07   38.3   0.0    21   115    22   115    15   118 0.91 # 110593 # 111699 # 1 # ID=237570_92;partial=00;start_type=ATG;rbs_motif=GGAG/GAGG;rbs_spacer=5-10bp;gc_cont=0.626
NZ_UUVZ01000003.1|GCF_900592815.1_192     -            369 benzo_1_2_benA       TIGR03229    433   2.3e-07   38.9   0.0   1   1   4.1e-10   3.4e-07   38.3   0.0    21   115    22   115    15   118 0.91 # 218266 # 219372 # -1 # ID=201298_192;partial=00;start_type=ATG;rbs_motif=GGAG/GAGG;rbs_spacer=5-10bp;gc_cont=0.626
NZ_UUWA01000006.1|GCF_900592835.1_139     -            369 benzo_1_2_benA       TIGR03229    433   2.3e-07   38.9   0.0   1   1   4.1e-10   3.4e-07   38.3   0.0    21   115    22   115    15   118 0.91 # 172108 # 173214 # 1 # ID=107913_139;partial=00;start_type=ATG;rbs_motif=GGAG/GAGG;rbs_spacer=5-10bp;gc_cont=0.626
NZ_UUWB01000004.1|GCF_900592845.1_134     -            369 benzo_1_2_benA       TIGR03229    433   2.3e-07   38.9   0.0   1   1   4.1e-10   3.4e-07   38.3   0.0    21   115    22   115    15   118 0.91 # 172133 # 173239 # 1 # ID=517790_134;partial=00;start_type=ATG;rbs_motif=GGAG/GAGG;rbs_spacer=5-10bp;gc_cont=0.626
NZ_UUWC01000010.1|GCF_900592855.1_2       -            369 benzo_1_2_benA       TIGR03229    433   2.3e-07   38.9   0.0   1   1   4.1e-10   3.4e-07   38.3   0.0    21   115    22   115    15   118 0.91 # 228 # 1334 # -1 # ID=348626_2;partial=00;start_type=ATG;rbs_motif=GGAG/GAGG;rbs_spacer=5-10bp;gc_cont=0.626
NZ_UUWD01000013.1|GCF_900592895.1_2       -            369 benzo_1_2_benA       TIGR03229    433   2.3e-07   38.9   0.0   1   1   4.1e-10   3.4e-07   38.3   0.0    21   115    22   115    15   118 0.91 # 1671 # 2777 # -1 # ID=208338_2;partial=00;start_type=ATG;rbs_motif=GGAG/GAGG;rbs_spacer=5-10bp;gc_cont=0.625
NZ_UUWE01000004.1|GCF_900592875.1_2       -            369 benzo_1_2_benA       TIGR03229    433   2.3e-07   38.9   0.0   1   1   4.1e-10   3.4e-07   38.3   0.0    21   115    22   115    15   118 0.91 # 227 # 1333 # -1 # ID=73700_2;partial=00;start_type=ATG;rbs_motif=GGAG/GAGG;rbs_spacer=5-10bp;gc_cont=0.626
NZ_UUWF01000002.1|GCF_900592905.1_298     -            369 benzo_1_2_benA       TIGR03229    433   2.3e-07   38.9   0.0   1   1   4.1e-10   3.4e-07   38.3   0.0    21   115    22   115    15   118 0.91 # 379337 # 380443 # -1 # ID=260211_298;partial=00;start_type=ATG;rbs_motif=GGAG/GAGG;rbs_spacer=5-10bp;gc_cont=0.626
NZ_UUWG01000003.1|GCF_900592885.1_141     -            369 benzo_1_2_benA       TIGR03229    433   2.3e-07   38.9   0.0   1   1   4.1e-10   3.4e-07   38.3   0.0    21   115    22   115    15   118 0.91 # 151758 # 152864 # -1 # ID=127950_141;partial=00;start_type=ATG;rbs_motif=GGAG/GAGG;rbs_spacer=5-10bp;gc_cont=0.626
NZ_UUWH01000004.1|GCF_900592865.1_140     -            369 benzo_1_2_benA       TIGR03229    433   2.3e-07   38.9   0.0   1   1   4.1e-10   3.4e-07   38.3   0.0    21   115    22   115    15   118 0.91 # 176980 # 178086 # 1 # ID=407102_140;partial=00;start_type=ATG;rbs_motif=GGAG/GAGG;rbs_spacer=5-10bp;gc_cont=0.625
NZ_UUWI01000003.1|GCF_900592915.1_155     -            369 benzo_1_2_benA       TIGR03229    433   2.3e-07   38.9   0.0   1   1   4.1e-10   3.4e-07   38.3   0.0    21   115    22   115    15   118 0.91 # 171436 # 172542 # -1 # ID=228745_155;partial=00;start_type=ATG;rbs_motif=GGAG/GAGG;rbs_spacer=5-10bp;gc_cont=0.626
NZ_UUWJ01000003.1|GCF_900592925.1_179     -            369 benzo_1_2_benA       TIGR03229    433   2.3e-07   38.9   0.0   1   1   4.1e-10   3.4e-07   38.3   0.0    21   115    22   115    15   118 0.91 # 204395 # 205501 # -1 # ID=60038_179;partial=00;start_type=ATG;rbs_motif=GGAG/GAGG;rbs_spacer=5-10bp;gc_cont=0.626
NZ_UUWK01000002.1|GCF_900592935.1_135     -            369 benzo_1_2_benA       TIGR03229    433   2.3e-07   38.9   0.0   1   1   4.1e-10   3.4e-07   38.3   0.0    21   115    22   115    15   118 0.91 # 172215 # 173321 # 1 # ID=330967_135;partial=00;start_type=ATG;rbs_motif=GGAG/GAGG;rbs_spacer=5-10bp;gc_cont=0.626
NZ_UUWL01000011.1|GCF_900592945.1_29      -            369 benzo_1_2_benA       TIGR03229    433   2.3e-07   38.9   0.0   1   1   4.1e-10   3.4e-07   38.3   0.0    21   115    22   115    15   118 0.91 # 31190 # 32296 # -1 # ID=299101_29;partial=00;start_type=ATG;rbs_motif=GGAG/GAGG;rbs_spacer=5-10bp;gc_cont=0.626
NZ_UUWN01000008.1|GCF_900592975.1_138     -            369 benzo_1_2_benA       TIGR03229    433   2.3e-07   38.9   0.0   1   1   4.1e-10   3.4e-07   38.3   0.0    21   115    22   115    15   118 0.91 # 151582 # 152688 # -1 # ID=193795_138;partial=00;start_type=ATG;rbs_motif=GGAG/GAGG;rbs_spacer=5-10bp;gc_cont=0.626
NZ_UUWO01000025.1|GCF_900592965.1_54      -            369 benzo_1_2_benA       TIGR03229    433   2.3e-07   38.9   0.0   1   1   4.1e-10   3.4e-07   38.3   0.0    21   115    22   115    15   118 0.91 # 65725 # 66831 # 1 # ID=530982_54;partial=00;start_type=ATG;rbs_motif=GGAG/GAGG;rbs_spacer=5-10bp;gc_cont=0.626
NZ_UUWP01000002.1|GCF_900592995.1_182     -            369 benzo_1_2_benA       TIGR03229    433   2.3e-07   38.9   0.0   1   1   4.1e-10   3.4e-07   38.3   0.0    21   115    22   115    15   118 0.91 # 239460 # 240566 # 1 # ID=290591_182;partial=00;start_type=ATG;rbs_motif=GGAG/GAGG;rbs_spacer=5-10bp;gc_cont=0.626
NZ_UUWQ01000003.1|GCF_900592985.1_95      -            369 benzo_1_2_benA       TIGR03229    433   2.3e-07   38.9   0.0   1   1   4.1e-10   3.4e-07   38.3   0.0    21   115    22   115    15   118 0.91 # 115658 # 116764 # 1 # ID=519349_95;partial=00;start_type=ATG;rbs_motif=GGAG/GAGG;rbs_spacer=5-10bp;gc_cont=0.626
NZ_UUWR01000004.1|GCF_900593005.1_5       -            369 benzo_1_2_benA       TIGR03229    433   2.3e-07   38.9   0.0   1   1   4.1e-10   3.4e-07   38.3   0.0    21   115    22   115    15   118 0.91 # 4540 # 5646 # 1 # ID=438703_5;partial=00;start_type=ATG;rbs_motif=GGAG/GAGG;rbs_spacer=5-10bp;gc_cont=0.626
NZ_UUWS01000028.1|GCF_900593045.1_67      -            369 benzo_1_2_benA       TIGR03229    433   2.3e-07   38.9   0.0   1   1   4.1e-10   3.4e-07   38.3   0.0    21   115    22   115    15   118 0.91 # 81758 # 82864 # 1 # ID=325529_67;partial=00;start_type=ATG;rbs_motif=GGAG/GAGG;rbs_spacer=5-10bp;gc_cont=0.626
NZ_UUWT01000013.1|GCF_900593025.1_54      -            369 benzo_1_2_benA       TIGR03229    433   2.3e-07   38.9   0.0   1   1   4.1e-10   3.4e-07   38.3   0.0    21   115    22   115    15   118 0.91 # 65656 # 66762 # 1 # ID=217890_54;partial=00;start_type=ATG;rbs_motif=GGAG/GAGG;rbs_spacer=5-10bp;gc_cont=0.626
NZ_UUWU01000072.1|GCF_900593035.1_29      -            369 benzo_1_2_benA       TIGR03229    433   2.3e-07   38.9   0.0   1   1   4.1e-10   3.4e-07   38.3   0.0    21   115    22   115    15   118 0.91 # 31098 # 32204 # -1 # ID=214879_29;partial=00;start_type=ATG;rbs_motif=GGAG/GAGG;rbs_spacer=5-10bp;gc_cont=0.626
NZ_UUWV01000009.1|GCF_900593055.1_28      -            369 benzo_1_2_benA       TIGR03229    433   2.3e-07   38.9   0.0   1   1   4.1e-10   3.4e-07   38.3   0.0    21   115    22   115    15   118 0.91 # 31152 # 32258 # -1 # ID=204647_28;partial=00;start_type=ATG;rbs_motif=GGAG/GAGG;rbs_spacer=5-10bp;gc_cont=0.626
NZ_UUWW01000009.1|GCF_900593075.1_29      -            369 benzo_1_2_benA       TIGR03229    433   2.3e-07   38.9   0.0   1   1   4.1e-10   3.4e-07   38.3   0.0    21   115    22   115    15   118 0.91 # 31100 # 32206 # -1 # ID=494178_29;partial=00;start_type=ATG;rbs_motif=GGAG/GAGG;rbs_spacer=5-10bp;gc_cont=0.626
NZ_UUWX01000012.1|GCF_900593065.1_101     -            369 benzo_1_2_benA       TIGR03229    433   2.3e-07   38.9   0.0   1   1   4.1e-10   3.4e-07   38.3   0.0    21   115    22   115    15   118 0.91 # 123224 # 124330 # 1 # ID=10049_101;partial=00;start_type=ATG;rbs_motif=GGAG/GAGG;rbs_spacer=5-10bp;gc_cont=0.626
NZ_UUWY01000013.1|GCF_900593015.1_29      -            369 benzo_1_2_benA       TIGR03229    433   2.3e-07   38.9   0.0   1   1   4.1e-10   3.4e-07   38.3   0.0    21   115    22   115    15   118 0.91 # 31133 # 32239 # -1 # ID=410304_29;partial=00;start_type=ATG;rbs_motif=GGAG/GAGG;rbs_spacer=5-10bp;gc_cont=0.626
NZ_UUWZ01000003.1|GCF_900593085.1_93      -            369 benzo_1_2_benA       TIGR03229    433   2.3e-07   38.9   0.0   1   1   4.1e-10   3.4e-07   38.3   0.0    21   115    22   115    15   118 0.91 # 113928 # 115034 # 1 # ID=475189_93;partial=00;start_type=ATG;rbs_motif=GGAG/GAGG;rbs_spacer=5-10bp;gc_cont=0.626
NZ_UUXA01000021.1|GCF_900593095.1_67      -            369 benzo_1_2_benA       TIGR03229    433   2.3e-07   38.9   0.0   1   1   4.1e-10   3.4e-07   38.3   0.0    21   115    22   115    15   118 0.91 # 81784 # 82890 # 1 # ID=45593_67;partial=00;start_type=ATG;rbs_motif=GGAG/GAGG;rbs_spacer=5-10bp;gc_cont=0.627
NZ_UUXB01000013.1|GCF_900593135.1_29      -            369 benzo_1_2_benA       TIGR03229    433   2.3e-07   38.9   0.0   1   1   4.1e-10   3.4e-07   38.3   0.0    21   115    22   115    15   118 0.91 # 31059 # 32165 # -1 # ID=24556_29;partial=00;start_type=ATG;rbs_motif=GGAG/GAGG;rbs_spacer=5-10bp;gc_cont=0.626
NZ_UUXC01000012.1|GCF_900593125.1_54      -            369 benzo_1_2_benA       TIGR03229    433   2.3e-07   38.9   0.0   1   1   4.1e-10   3.4e-07   38.3   0.0    21   115    22   115    15   118 0.91 # 65568 # 66674 # 1 # ID=523769_54;partial=00;start_type=ATG;rbs_motif=GGAG/GAGG;rbs_spacer=5-10bp;gc_cont=0.626
NZ_UUXD01000010.1|GCF_900593105.1_1       -            369 benzo_1_2_benA       TIGR03229    433   2.3e-07   38.9   0.0   1   1   4.1e-10   3.4e-07   38.3   0.0    21   115    22   115    15   118 0.91 # 200 # 1306 # -1 # ID=355515_1;partial=00;start_type=ATG;rbs_motif=GGAG/GAGG;rbs_spacer=5-10bp;gc_cont=0.626
NZ_UUXE01000012.1|GCF_900593115.1_1       -            369 benzo_1_2_benA       TIGR03229    433   2.3e-07   38.9   0.0   1   1   4.1e-10   3.4e-07   38.3   0.0    21   115    22   115    15   118 0.91 # 161 # 1267 # -1 # ID=245554_1;partial=00;start_type=ATG;rbs_motif=GGAG/GAGG;rbs_spacer=5-10bp;gc_cont=0.626
NZ_UUXF01000012.1|GCF_900593145.1_91      -            369 benzo_1_2_benA       TIGR03229    433   2.3e-07   38.9   0.0   1   1   4.1e-10   3.4e-07   38.3   0.0    21   115    22   115    15   118 0.91 # 110584 # 111690 # 1 # ID=51391_91;partial=00;start_type=ATG;rbs_motif=GGAG/GAGG;rbs_spacer=5-10bp;gc_cont=0.626
NZ_UUXG01000016.1|GCF_900593165.1_54      -            369 benzo_1_2_benA       TIGR03229    433   2.3e-07   38.9   0.0   1   1   4.1e-10   3.4e-07   38.3   0.0    21   115    22   115    15   118 0.91 # 65675 # 66781 # 1 # ID=244993_54;partial=00;start_type=ATG;rbs_motif=GGAG/GAGG;rbs_spacer=5-10bp;gc_cont=0.626
NZ_UUXH01000020.1|GCF_900593175.1_100     -            369 benzo_1_2_benA       TIGR03229    433   2.3e-07   38.9   0.0   1   1   4.1e-10   3.4e-07   38.3   0.0    21   115    22   115    15   118 0.91 # 123184 # 124290 # 1 # ID=73230_100;partial=00;start_type=ATG;rbs_motif=GGAG/GAGG;rbs_spacer=5-10bp;gc_cont=0.626
NZ_UUXI01000014.1|GCF_900593185.1_1       -            369 benzo_1_2_benA       TIGR03229    433   2.3e-07   38.9   0.0   1   1   4.1e-10   3.4e-07   38.3   0.0    21   115    22   115    15   118 0.91 # 196 # 1302 # -1 # ID=328811_1;partial=00;start_type=ATG;rbs_motif=GGAG/GAGG;rbs_spacer=5-10bp;gc_cont=0.626
NZ_UUXJ01000010.1|GCF_900593155.1_2       -            369 benzo_1_2_benA       TIGR03229    433   2.3e-07   38.9   0.0   1   1   4.1e-10   3.4e-07   38.3   0.0    21   115    22   115    15   118 0.91 # 1671 # 2777 # -1 # ID=44920_2;partial=00;start_type=ATG;rbs_motif=GGAG/GAGG;rbs_spacer=5-10bp;gc_cont=0.625
NZ_UUXK01000008.1|GCF_900593195.1_2       -            369 benzo_1_2_benA       TIGR03229    433   2.3e-07   38.9   0.0   1   1   4.1e-10   3.4e-07   38.3   0.0    21   115    22   115    15   118 0.91 # 1672 # 2778 # -1 # ID=67413_2;partial=00;start_type=ATG;rbs_motif=GGAG/GAGG;rbs_spacer=5-10bp;gc_cont=0.626
NZ_UUXL01000008.1|GCF_900593205.1_29      -            369 benzo_1_2_benA       TIGR03229    433   2.3e-07   38.9   0.0   1   1   4.1e-10   3.4e-07   38.3   0.0    21   115    22   115    15   118 0.91 # 31150 # 32256 # -1 # ID=67056_29;partial=00;start_type=ATG;rbs_motif=GGAG/GAGG;rbs_spacer=5-10bp;gc_cont=0.626
NZ_UUXM01000003.1|GCF_900593215.1_139     -            369 benzo_1_2_benA       TIGR03229    433   2.3e-07   38.9   0.0   1   1   4.1e-10   3.4e-07   38.3   0.0    21   115    22   115    15   118 0.91 # 151544 # 152650 # -1 # ID=347515_139;partial=00;start_type=ATG;rbs_motif=GGAG/GAGG;rbs_spacer=5-10bp;gc_cont=0.626
NZ_UUXN01000011.1|GCF_900593225.1_2       -            369 benzo_1_2_benA       TIGR03229    433   2.3e-07   38.9   0.0   1   1   4.1e-10   3.4e-07   38.3   0.0    21   115    22   115    15   118 0.91 # 348 # 1454 # -1 # ID=425504_2;partial=00;start_type=ATG;rbs_motif=GGAG/GAGG;rbs_spacer=5-10bp;gc_cont=0.626
NZ_UUXO01000008.1|GCF_900593235.1_30      -            369 benzo_1_2_benA       TIGR03229    433   2.3e-07   38.9   0.0   1   1   4.1e-10   3.4e-07   38.3   0.0    21   115    22   115    15   118 0.91 # 31071 # 32177 # -1 # ID=251728_30;partial=00;start_type=ATG;rbs_motif=GGAG/GAGG;rbs_spacer=5-10bp;gc_cont=0.625
NZ_UUXP01000008.1|GCF_900593245.1_2       -            369 benzo_1_2_benA       TIGR03229    433   2.3e-07   38.9   0.0   1   1   4.1e-10   3.4e-07   38.3   0.0    21   115    22   115    15   118 0.91 # 229 # 1335 # -1 # ID=6157_2;partial=00;start_type=ATG;rbs_motif=GGAG/GAGG;rbs_spacer=5-10bp;gc_cont=0.626
NZ_UUXQ01000013.1|GCF_900593265.1_137     -            369 benzo_1_2_benA       TIGR03229    433   2.3e-07   38.9   0.0   1   1   4.1e-10   3.4e-07   38.3   0.0    21   115    22   115    15   118 0.91 # 172028 # 173134 # 1 # ID=291341_137;partial=00;start_type=ATG;rbs_motif=GGAG/GAGG;rbs_spacer=5-10bp;gc_cont=0.625
NZ_UUXR01000010.1|GCF_900593255.1_29      -            369 benzo_1_2_benA       TIGR03229    433   2.3e-07   38.9   0.0   1   1   4.1e-10   3.4e-07   38.3   0.0    21   115    22   115    15   118 0.91 # 31182 # 32288 # -1 # ID=62974_29;partial=00;start_type=ATG;rbs_motif=GGAG/GAGG;rbs_spacer=5-10bp;gc_cont=0.626
NZ_UUXT01000002.1|GCF_900593285.1_140     -            369 benzo_1_2_benA       TIGR03229    433   2.3e-07   38.9   0.0   1   1   4.1e-10   3.4e-07   38.3   0.0    21   115    22   115    15   118 0.91 # 151634 # 152740 # -1 # ID=5177_140;partial=00;start_type=ATG;rbs_motif=GGAG/GAGG;rbs_spacer=5-10bp;gc_cont=0.626
NZ_UUXU01000008.1|GCF_900593295.1_2       -            369 benzo_1_2_benA       TIGR03229    433   2.3e-07   38.9   0.0   1   1   4.1e-10   3.4e-07   38.3   0.0    21   115    22   115    15   118 0.91 # 703 # 1809 # -1 # ID=24398_2;partial=00;start_type=ATG;rbs_motif=GGAG/GAGG;rbs_spacer=5-10bp;gc_cont=0.626
NZ_UUXV01000002.1|GCF_900593305.1_135     -            369 benzo_1_2_benA       TIGR03229    433   2.3e-07   38.9   0.0   1   1   4.1e-10   3.4e-07   38.3   0.0    21   115    22   115    15   118 0.91 # 172084 # 173190 # 1 # ID=11339_135;partial=00;start_type=ATG;rbs_motif=GGAG/GAGG;rbs_spacer=5-10bp;gc_cont=0.626
NZ_UUXW01000011.1|GCF_900593315.1_28      -            369 benzo_1_2_benA       TIGR03229    433   2.3e-07   38.9   0.0   1   1   4.1e-10   3.4e-07   38.3   0.0    21   115    22   115    15   118 0.91 # 31149 # 32255 # -1 # ID=284259_28;partial=00;start_type=ATG;rbs_motif=GGAG/GAGG;rbs_spacer=5-10bp;gc_cont=0.626
NZ_UUXX01000004.1|GCF_900593335.1_95      -            369 benzo_1_2_benA       TIGR03229    433   2.3e-07   38.9   0.0   1   1   4.1e-10   3.4e-07   38.3   0.0    21   115    22   115    15   118 0.91 # 115615 # 116721 # 1 # ID=198988_95;partial=00;start_type=ATG;rbs_motif=GGAG/GAGG;rbs_spacer=5-10bp;gc_cont=0.626
NZ_UUXY01000001.1|GCF_900593325.1_139     -            369 benzo_1_2_benA       TIGR03229    433   2.3e-07   38.9   0.0   1   1   4.1e-10   3.4e-07   38.3   0.0    21   115    22   115    15   118 0.91 # 151744 # 152850 # -1 # ID=132305_139;partial=00;start_type=ATG;rbs_motif=GGAG/GAGG;rbs_spacer=5-10bp;gc_cont=0.626
NZ_UUXZ01000013.1|GCF_900593345.1_104     -            369 benzo_1_2_benA       TIGR03229    433   2.3e-07   38.9   0.0   1   1   4.1e-10   3.4e-07   38.3   0.0    21   115    22   115    15   118 0.91 # 126700 # 127806 # 1 # ID=170055_104;partial=00;start_type=ATG;rbs_motif=GGAG/GAGG;rbs_spacer=5-10bp;gc_cont=0.626
NZ_UUYA01000004.1|GCF_900593355.1_96      -            369 benzo_1_2_benA       TIGR03229    433   2.3e-07   38.9   0.0   1   1   4.1e-10   3.4e-07   38.3   0.0    21   115    22   115    15   118 0.91 # 117387 # 118493 # 1 # ID=499947_96;partial=00;start_type=ATG;rbs_motif=GGAG/GAGG;rbs_spacer=5-10bp;gc_cont=0.626
NZ_UUYB01000007.1|GCF_900593365.1_101     -            369 benzo_1_2_benA       TIGR03229    433   2.3e-07   38.9   0.0   1   1   4.1e-10   3.4e-07   38.3   0.0    21   115    22   115    15   118 0.91 # 123275 # 124381 # 1 # ID=354037_101;partial=00;start_type=ATG;rbs_motif=GGAG/GAGG;rbs_spacer=5-10bp;gc_cont=0.626
NZ_UUYC01000005.1|GCF_900593375.1_139     -            369 benzo_1_2_benA       TIGR03229    433   2.3e-07   38.9   0.0   1   1   4.1e-10   3.4e-07   38.3   0.0    21   115    22   115    15   118 0.91 # 151687 # 152793 # -1 # ID=144582_139;partial=00;start_type=ATG;rbs_motif=GGAG/GAGG;rbs_spacer=5-10bp;gc_cont=0.626
NZ_UUYE01000014.1|GCF_900593385.1_2       -            369 benzo_1_2_benA       TIGR03229    433   2.3e-07   38.9   0.0   1   1   4.1e-10   3.4e-07   38.3   0.0    21   115    22   115    15   118 0.91 # 228 # 1334 # -1 # ID=120443_2;partial=00;start_type=ATG;rbs_motif=GGAG/GAGG;rbs_spacer=5-10bp;gc_cont=0.626
NZ_UUYF01000001.1|GCF_900593405.1_139     -            369 benzo_1_2_benA       TIGR03229    433   2.3e-07   38.9   0.0   1   1   4.1e-10   3.4e-07   38.3   0.0    21   115    22   115    15   118 0.91 # 151552 # 152658 # -1 # ID=126061_139;partial=00;start_type=ATG;rbs_motif=GGAG/GAGG;rbs_spacer=5-10bp;gc_cont=0.626
NZ_UUYG01000017.1|GCF_900593425.1_2       -            369 benzo_1_2_benA       TIGR03229    433   2.3e-07   38.9   0.0   1   1   4.1e-10   3.4e-07   38.3   0.0    21   115    22   115    15   118 0.91 # 228 # 1334 # -1 # ID=456149_2;partial=00;start_type=ATG;rbs_motif=GGAG/GAGG;rbs_spacer=5-10bp;gc_cont=0.626
NZ_UUYH01000116.1|GCF_900593415.1_6       -            369 benzo_1_2_benA       TIGR03229    433   2.3e-07   38.9   0.0   1   1   4.1e-10   3.4e-07   38.3   0.0    21   115    22   115    15   118 0.91 # 5945 # 7051 # 1 # ID=247851_6;partial=00;start_type=ATG;rbs_motif=GGAG/GAGG;rbs_spacer=5-10bp;gc_cont=0.626
NZ_UUYI01000018.1|GCF_900593465.1_102     -            369 benzo_1_2_benA       TIGR03229    433   2.3e-07   38.9   0.0   1   1   4.1e-10   3.4e-07   38.3   0.0    21   115    22   115    15   118 0.91 # 126735 # 127841 # 1 # ID=520203_102;partial=00;start_type=ATG;rbs_motif=GGAG/GAGG;rbs_spacer=5-10bp;gc_cont=0.625
NZ_UUYJ01000014.1|GCF_900593475.1_94      -            369 benzo_1_2_benA       TIGR03229    433   2.3e-07   38.9   0.0   1   1   4.1e-10   3.4e-07   38.3   0.0    21   115    22   115    15   118 0.91 # 115728 # 116834 # 1 # ID=148787_94;partial=00;start_type=ATG;rbs_motif=GGAG/GAGG;rbs_spacer=5-10bp;gc_cont=0.626
NZ_UUYK01000010.1|GCF_900593445.1_137     -            369 benzo_1_2_benA       TIGR03229    433   2.3e-07   38.9   0.0   1   1   4.1e-10   3.4e-07   38.3   0.0    21   115    22   115    15   118 0.91 # 171816 # 172922 # 1 # ID=50863_137;partial=00;start_type=ATG;rbs_motif=GGAG/GAGG;rbs_spacer=5-10bp;gc_cont=0.625
NZ_UUYL01000002.1|GCF_900593435.1_135     -            369 benzo_1_2_benA       TIGR03229    433   2.3e-07   38.9   0.0   1   1   4.1e-10   3.4e-07   38.3   0.0    21   115    22   115    15   118 0.91 # 172228 # 173334 # 1 # ID=292313_135;partial=00;start_type=ATG;rbs_motif=GGAG/GAGG;rbs_spacer=5-10bp;gc_cont=0.626
NZ_UUYM01000002.1|GCF_900593455.1_140     -            369 benzo_1_2_benA       TIGR03229    433   2.3e-07   38.9   0.0   1   1   4.1e-10   3.4e-07   38.3   0.0    21   115    22   115    15   118 0.91 # 151633 # 152739 # -1 # ID=190210_140;partial=00;start_type=ATG;rbs_motif=GGAG/GAGG;rbs_spacer=5-10bp;gc_cont=0.626
NZ_UUYN01000002.1|GCF_900593485.1_138     -            369 benzo_1_2_benA       TIGR03229    433   2.3e-07   38.9   0.0   1   1   4.1e-10   3.4e-07   38.3   0.0    21   115    22   115    15   118 0.91 # 172104 # 173210 # 1 # ID=266571_138;partial=00;start_type=ATG;rbs_motif=GGAG/GAGG;rbs_spacer=5-10bp;gc_cont=0.626
NZ_UUYO01000124.1|GCF_900593505.1_1       -            369 benzo_1_2_benA       TIGR03229    433   2.3e-07   38.9   0.0   1   1   4.1e-10   3.4e-07   38.3   0.0    21   115    22   115    15   118 0.91 # 195 # 1301 # -1 # ID=303238_1;partial=00;start_type=ATG;rbs_motif=GGAG/GAGG;rbs_spacer=5-10bp;gc_cont=0.626
NZ_UUYP01000006.1|GCF_900593495.1_95      -            369 benzo_1_2_benA       TIGR03229    433   2.3e-07   38.9   0.0   1   1   4.1e-10   3.4e-07   38.3   0.0    21   115    22   115    15   118 0.91 # 117110 # 118216 # 1 # ID=413795_95;partial=00;start_type=ATG;rbs_motif=GGAG/GAGG;rbs_spacer=5-10bp;gc_cont=0.624
NZ_UUYQ01000009.1|GCF_900593515.1_88      -            369 benzo_1_2_benA       TIGR03229    433   2.3e-07   38.9   0.0   1   1   4.1e-10   3.4e-07   38.3   0.0    21   115    22   115    15   118 0.91 # 91206 # 92312 # -1 # ID=486798_88;partial=00;start_type=ATG;rbs_motif=GGAG/GAGG;rbs_spacer=5-10bp;gc_cont=0.626
NZ_UUYR01000015.1|GCF_900593525.1_95      -            369 benzo_1_2_benA       TIGR03229    433   2.3e-07   38.9   0.0   1   1   4.1e-10   3.4e-07   38.3   0.0    21   115    22   115    15   118 0.91 # 115805 # 116911 # 1 # ID=530055_95;partial=00;start_type=ATG;rbs_motif=GGAG/GAGG;rbs_spacer=5-10bp;gc_cont=0.626
NZ_UUYS01000009.1|GCF_900593535.1_2       -            369 benzo_1_2_benA       TIGR03229    433   2.3e-07   38.9   0.0   1   1   4.1e-10   3.4e-07   38.3   0.0    21   115    22   115    15   118 0.91 # 229 # 1335 # -1 # ID=502215_2;partial=00;start_type=ATG;rbs_motif=GGAG/GAGG;rbs_spacer=5-10bp;gc_cont=0.626
NZ_UUYT01000011.1|GCF_900593545.1_102     -            369 benzo_1_2_benA       TIGR03229    433   2.3e-07   38.9   0.0   1   1   4.1e-10   3.4e-07   38.3   0.0    21   115    22   115    15   118 0.91 # 126808 # 127914 # 1 # ID=177247_102;partial=00;start_type=ATG;rbs_motif=GGAG/GAGG;rbs_spacer=5-10bp;gc_cont=0.625
NZ_UUYU01000012.1|GCF_900593555.1_1       -            369 benzo_1_2_benA       TIGR03229    433   2.3e-07   38.9   0.0   1   1   4.1e-10   3.4e-07   38.3   0.0    21   115    22   115    15   118 0.91 # 191 # 1297 # -1 # ID=447520_1;partial=00;start_type=ATG;rbs_motif=GGAG/GAGG;rbs_spacer=5-10bp;gc_cont=0.625
NZ_UUYV01000003.1|GCF_900593565.1_53      -            369 benzo_1_2_benA       TIGR03229    433   2.3e-07   38.9   0.0   1   1   4.1e-10   3.4e-07   38.3   0.0    21   115    22   115    15   118 0.91 # 64209 # 65315 # -1 # ID=170858_53;partial=00;start_type=ATG;rbs_motif=GGAG/GAGG;rbs_spacer=5-10bp;gc_cont=0.626
NZ_UUYW01000006.1|GCF_900593585.1_29      -            369 benzo_1_2_benA       TIGR03229    433   2.3e-07   38.9   0.0   1   1   4.1e-10   3.4e-07   38.3   0.0    21   115    22   115    15   118 0.91 # 31146 # 32252 # -1 # ID=283170_29;partial=00;start_type=ATG;rbs_motif=GGAG/GAGG;rbs_spacer=5-10bp;gc_cont=0.626
NZ_UUYX01000020.1|GCF_900593595.1_91      -            369 benzo_1_2_benA       TIGR03229    433   2.3e-07   38.9   0.0   1   1   4.1e-10   3.4e-07   38.3   0.0    21   115    22   115    15   118 0.91 # 110563 # 111669 # 1 # ID=464612_91;partial=00;start_type=ATG;rbs_motif=GGAG/GAGG;rbs_spacer=5-10bp;gc_cont=0.626
NZ_UUYZ01000006.1|GCF_900593605.1_137     -            369 benzo_1_2_benA       TIGR03229    433   2.3e-07   38.9   0.0   1   1   4.1e-10   3.4e-07   38.3   0.0    21   115    22   115    15   118 0.91 # 171908 # 173014 # 1 # ID=409719_137;partial=00;start_type=ATG;rbs_motif=GGAG/GAGG;rbs_spacer=5-10bp;gc_cont=0.625
NZ_UUZA01000006.1|GCF_900593615.1_139     -            369 benzo_1_2_benA       TIGR03229    433   2.3e-07   38.9   0.0   1   1   4.1e-10   3.4e-07   38.3   0.0    21   115    22   115    15   118 0.91 # 151553 # 152659 # -1 # ID=29948_139;partial=00;start_type=ATG;rbs_motif=GGAG/GAGG;rbs_spacer=5-10bp;gc_cont=0.626
NZ_UUZB01000001.1|GCF_900593625.1_136     -            369 benzo_1_2_benA       TIGR03229    433   2.3e-07   38.9   0.0   1   1   4.1e-10   3.4e-07   38.3   0.0    21   115    22   115    15   118 0.91 # 174762 # 175868 # 1 # ID=310741_136;partial=00;start_type=ATG;rbs_motif=GGAG/GAGG;rbs_spacer=5-10bp;gc_cont=0.626
NZ_UUZD01000014.1|GCF_900593635.1_134     -            369 benzo_1_2_benA       TIGR03229    433   2.3e-07   38.9   0.0   1   1   4.1e-10   3.4e-07   38.3   0.0    21   115    22   115    15   118 0.91 # 172121 # 173227 # 1 # ID=228256_134;partial=00;start_type=ATG;rbs_motif=GGAG/GAGG;rbs_spacer=5-10bp;gc_cont=0.626
NZ_UUZE01000009.1|GCF_900593665.1_190     -            369 benzo_1_2_benA       TIGR03229    433   2.3e-07   38.9   0.0   1   1   4.1e-10   3.4e-07   38.3   0.0    21   115    22   115    15   118 0.91 # 209926 # 211032 # 1 # ID=284084_190;partial=00;start_type=ATG;rbs_motif=GGAG/GAGG;rbs_spacer=5-10bp;gc_cont=0.626
NZ_UUZF01000002.1|GCF_900593655.1_100     -            369 benzo_1_2_benA       TIGR03229    433   2.3e-07   38.9   0.0   1   1   4.1e-10   3.4e-07   38.3   0.0    21   115    22   115    15   118 0.91 # 123195 # 124301 # 1 # ID=283856_100;partial=00;start_type=ATG;rbs_motif=GGAG/GAGG;rbs_spacer=5-10bp;gc_cont=0.625
NZ_UUZG01000019.1|GCF_900593695.1_102     -            369 benzo_1_2_benA       TIGR03229    433   2.3e-07   38.9   0.0   1   1   4.1e-10   3.4e-07   38.3   0.0    21   115    22   115    15   118 0.91 # 127271 # 128377 # 1 # ID=384958_102;partial=00;start_type=ATG;rbs_motif=GGAG/GAGG;rbs_spacer=5-10bp;gc_cont=0.626
NZ_UUZH01000009.1|GCF_900593685.1_29      -            369 benzo_1_2_benA       TIGR03229    433   2.3e-07   38.9   0.0   1   1   4.1e-10   3.4e-07   38.3   0.0    21   115    22   115    15   118 0.91 # 31183 # 32289 # -1 # ID=476259_29;partial=00;start_type=ATG;rbs_motif=GGAG/GAGG;rbs_spacer=5-10bp;gc_cont=0.626
NZ_UUZI01000049.1|GCF_900593675.1_5       -            369 benzo_1_2_benA       TIGR03229    433   2.3e-07   38.9   0.0   1   1   4.1e-10   3.4e-07   38.3   0.0    21   115    22   115    15   118 0.91 # 4554 # 5660 # 1 # ID=210390_5;partial=00;start_type=ATG;rbs_motif=GGAG/GAGG;rbs_spacer=5-10bp;gc_cont=0.626
NZ_UUZJ01000048.1|GCF_900593705.1_2       -            369 benzo_1_2_benA       TIGR03229    433   2.3e-07   38.9   0.0   1   1   4.1e-10   3.4e-07   38.3   0.0    21   115    22   115    15   118 0.91 # 347 # 1453 # -1 # ID=190609_2;partial=00;start_type=ATG;rbs_motif=GGAG/GAGG;rbs_spacer=5-10bp;gc_cont=0.626
NZ_UUZK01000021.1|GCF_900593725.1_104     -            369 benzo_1_2_benA       TIGR03229    433   2.3e-07   38.9   0.0   1   1   4.1e-10   3.4e-07   38.3   0.0    21   115    22   115    15   118 0.91 # 128585 # 129691 # 1 # ID=115630_104;partial=00;start_type=ATG;rbs_motif=GGAG/GAGG;rbs_spacer=5-10bp;gc_cont=0.626
NZ_UUZM01000008.1|GCF_900593735.1_102     -            369 benzo_1_2_benA       TIGR03229    433   2.3e-07   38.9   0.0   1   1   4.1e-10   3.4e-07   38.3   0.0    21   115    22   115    15   118 0.91 # 126855 # 127961 # 1 # ID=478313_102;partial=00;start_type=ATG;rbs_motif=GGAG/GAGG;rbs_spacer=5-10bp;gc_cont=0.625
NZ_UUZN01000004.1|GCF_900593775.1_139     -            369 benzo_1_2_benA       TIGR03229    433   2.3e-07   38.9   0.0   1   1   4.1e-10   3.4e-07   38.3   0.0    21   115    22   115    15   118 0.91 # 151467 # 152573 # -1 # ID=86776_139;partial=00;start_type=ATG;rbs_motif=GGAG/GAGG;rbs_spacer=5-10bp;gc_cont=0.626
NZ_UUZO01000005.1|GCF_900593765.1_141     -            369 benzo_1_2_benA       TIGR03229    433   2.3e-07   38.9   0.0   1   1   4.1e-10   3.4e-07   38.3   0.0    21   115    22   115    15   118 0.91 # 151607 # 152713 # -1 # ID=111735_141;partial=00;start_type=ATG;rbs_motif=GGAG/GAGG;rbs_spacer=5-10bp;gc_cont=0.626
NZ_UUZP01000026.1|GCF_900593785.1_2       -            369 benzo_1_2_benA       TIGR03229    433   2.3e-07   38.9   0.0   1   1   4.1e-10   3.4e-07   38.3   0.0    21   115    22   115    15   118 0.91 # 247 # 1353 # -1 # ID=53495_2;partial=00;start_type=ATG;rbs_motif=GGAG/GAGG;rbs_spacer=5-10bp;gc_cont=0.626
NZ_UUZQ01000019.1|GCF_900593755.1_1       -            369 benzo_1_2_benA       TIGR03229    433   2.3e-07   38.9   0.0   1   1   4.1e-10   3.4e-07   38.3   0.0    21   115    22   115    15   118 0.91 # 181 # 1287 # -1 # ID=278392_1;partial=00;start_type=ATG;rbs_motif=GGAG/GAGG;rbs_spacer=5-10bp;gc_cont=0.626
NZ_UUZR01000013.1|GCF_900593745.1_136     -            369 benzo_1_2_benA       TIGR03229    433   2.3e-07   38.9   0.0   1   1   4.1e-10   3.4e-07   38.3   0.0    21   115    22   115    15   118 0.91 # 172253 # 173359 # 1 # ID=526414_136;partial=00;start_type=ATG;rbs_motif=GGAG/GAGG;rbs_spacer=5-10bp;gc_cont=0.626
NZ_UUZS01000021.1|GCF_900593795.1_1       -            369 benzo_1_2_benA       TIGR03229    433   2.3e-07   38.9   0.0   1   1   4.1e-10   3.4e-07   38.3   0.0    21   115    22   115    15   118 0.91 # 183 # 1289 # -1 # ID=291657_1;partial=00;start_type=ATG;rbs_motif=GGAG/GAGG;rbs_spacer=5-10bp;gc_cont=0.626
NZ_UUZT01000023.1|GCF_900593805.1_91      -            369 benzo_1_2_benA       TIGR03229    433   2.3e-07   38.9   0.0   1   1   4.1e-10   3.4e-07   38.3   0.0    21   115    22   115    15   118 0.91 # 110577 # 111683 # 1 # ID=44748_91;partial=00;start_type=ATG;rbs_motif=GGAG/GAGG;rbs_spacer=5-10bp;gc_cont=0.626
NZ_UUZU01000008.1|GCF_900593815.1_138     -            369 benzo_1_2_benA       TIGR03229    433   2.3e-07   38.9   0.0   1   1   4.1e-10   3.4e-07   38.3   0.0    21   115    22   115    15   118 0.91 # 171956 # 173062 # 1 # ID=144858_138;partial=00;start_type=ATG;rbs_motif=GGAG/GAGG;rbs_spacer=5-10bp;gc_cont=0.626
NZ_UUZV01000013.1|GCF_900593825.1_139     -            369 benzo_1_2_benA       TIGR03229    433   2.3e-07   38.9   0.0   1   1   4.1e-10   3.4e-07   38.3   0.0    21   115    22   115    15   118 0.91 # 172262 # 173368 # 1 # ID=223363_139;partial=00;start_type=ATG;rbs_motif=GGAG/GAGG;rbs_spacer=5-10bp;gc_cont=0.626
NZ_UUZW01000012.1|GCF_900593835.1_138     -            369 benzo_1_2_benA       TIGR03229    433   2.3e-07   38.9   0.0   1   1   4.1e-10   3.4e-07   38.3   0.0    21   115    22   115    15   118 0.91 # 172259 # 173365 # 1 # ID=390815_138;partial=00;start_type=ATG;rbs_motif=GGAG/GAGG;rbs_spacer=5-10bp;gc_cont=0.626
NZ_UUZY01000005.1|GCF_900593855.1_154     -            369 benzo_1_2_benA       TIGR03229    433   2.3e-07   38.9   0.0   1   1   4.1e-10   3.4e-07   38.3   0.0    21   115    22   115    15   118 0.91 # 169172 # 170278 # -1 # ID=60242_154;partial=00;start_type=ATG;rbs_motif=GGAG/GAGG;rbs_spacer=5-10bp;gc_cont=0.626
NZ_UUZZ01000009.1|GCF_900593865.1_223     -            369 benzo_1_2_benA       TIGR03229    433   2.3e-07   38.9   0.0   1   1   4.1e-10   3.4e-07   38.3   0.0    21   115    22   115    15   118 0.91 # 231014 # 232120 # 1 # ID=294957_223;partial=00;start_type=ATG;rbs_motif=GGAG/GAGG;rbs_spacer=5-10bp;gc_cont=0.626
NZ_UVAA01000003.1|GCF_900593885.1_176     -            369 benzo_1_2_benA       TIGR03229    433   2.3e-07   38.9   0.0   1   1   4.1e-10   3.4e-07   38.3   0.0    21   115    22   115    15   118 0.91 # 196062 # 197168 # -1 # ID=396684_176;partial=00;start_type=ATG;rbs_motif=GGAG/GAGG;rbs_spacer=5-10bp;gc_cont=0.626
NZ_UVAB01000017.1|GCF_900593895.1_140     -            369 benzo_1_2_benA       TIGR03229    433   2.3e-07   38.9   0.0   1   1   4.1e-10   3.4e-07   38.3   0.0    21   115    22   115    15   118 0.91 # 151587 # 152693 # -1 # ID=234053_140;partial=00;start_type=ATG;rbs_motif=GGAG/GAGG;rbs_spacer=5-10bp;gc_cont=0.626
NZ_UVAC01000004.1|GCF_900593875.1_237     -            369 benzo_1_2_benA       TIGR03229    433   2.3e-07   38.9   0.0   1   1   4.1e-10   3.4e-07   38.3   0.0    21   115    22   115    15   118 0.91 # 255846 # 256952 # -1 # ID=6486_237;partial=00;start_type=ATG;rbs_motif=GGAG/GAGG;rbs_spacer=5-10bp;gc_cont=0.626
NZ_UVAD01000008.1|GCF_900593905.1_96      -            369 benzo_1_2_benA       TIGR03229    433   2.3e-07   38.9   0.0   1   1   4.1e-10   3.4e-07   38.3   0.0    21   115    22   115    15   118 0.91 # 117669 # 118775 # 1 # ID=186957_96;partial=00;start_type=ATG;rbs_motif=GGAG/GAGG;rbs_spacer=5-10bp;gc_cont=0.626
NZ_UVAE01000007.1|GCF_900593935.1_138     -            369 benzo_1_2_benA       TIGR03229    433   2.3e-07   38.9   0.0   1   1   4.1e-10   3.4e-07   38.3   0.0    21   115    22   115    15   118 0.91 # 151546 # 152652 # -1 # ID=201247_138;partial=00;start_type=ATG;rbs_motif=GGAG/GAGG;rbs_spacer=5-10bp;gc_cont=0.626
NZ_UVAF01000020.1|GCF_900593925.1_2       -            369 benzo_1_2_benA       TIGR03229    433   2.3e-07   38.9   0.0   1   1   4.1e-10   3.4e-07   38.3   0.0    21   115    22   115    15   118 0.91 # 194 # 1300 # -1 # ID=412385_2;partial=00;start_type=ATG;rbs_motif=GGAG/GAGG;rbs_spacer=5-10bp;gc_cont=0.625
NZ_UVAG01000007.1|GCF_900593915.1_140     -            369 benzo_1_2_benA       TIGR03229    433   2.3e-07   38.9   0.0   1   1   4.1e-10   3.4e-07   38.3   0.0    21   115    22   115    15   118 0.91 # 151478 # 152584 # -1 # ID=201539_140;partial=00;start_type=ATG;rbs_motif=GGAG/GAGG;rbs_spacer=5-10bp;gc_cont=0.626
NZ_UVAH01000014.1|GCF_900593945.1_136     -            369 benzo_1_2_benA       TIGR03229    433   2.3e-07   38.9   0.0   1   1   4.1e-10   3.4e-07   38.3   0.0    21   115    22   115    15   118 0.91 # 172307 # 173413 # 1 # ID=69994_136;partial=00;start_type=ATG;rbs_motif=GGAG/GAGG;rbs_spacer=5-10bp;gc_cont=0.626
NZ_UVAI01000016.1|GCF_900593955.1_137     -            369 benzo_1_2_benA       TIGR03229    433   2.3e-07   38.9   0.0   1   1   4.1e-10   3.4e-07   38.3   0.0    21   115    22   115    15   118 0.91 # 151587 # 152693 # -1 # ID=464804_137;partial=00;start_type=ATG;rbs_motif=GGAG/GAGG;rbs_spacer=5-10bp;gc_cont=0.626
NZ_UVAJ01000005.1|GCF_900593965.1_182     -            369 benzo_1_2_benA       TIGR03229    433   2.3e-07   38.9   0.0   1   1   4.1e-10   3.4e-07   38.3   0.0    21   115    22   115    15   118 0.91 # 203057 # 204163 # -1 # ID=125857_182;partial=00;start_type=ATG;rbs_motif=GGAG/GAGG;rbs_spacer=5-10bp;gc_cont=0.626
NZ_UVAK01000004.1|GCF_900593975.1_135     -            369 benzo_1_2_benA       TIGR03229    433   2.3e-07   38.9   0.0   1   1   4.1e-10   3.4e-07   38.3   0.0    21   115    22   115    15   118 0.91 # 172242 # 173348 # 1 # ID=107518_135;partial=00;start_type=ATG;rbs_motif=GGAG/GAGG;rbs_spacer=5-10bp;gc_cont=0.626
NZ_UVAL01000004.1|GCF_900593985.1_140     -            369 benzo_1_2_benA       TIGR03229    433   2.3e-07   38.9   0.0   1   1   4.1e-10   3.4e-07   38.3   0.0    21   115    22   115    15   118 0.91 # 151599 # 152705 # -1 # ID=468765_140;partial=00;start_type=ATG;rbs_motif=GGAG/GAGG;rbs_spacer=5-10bp;gc_cont=0.626
NZ_UVAM01000009.1|GCF_900593995.1_29      -            369 benzo_1_2_benA       TIGR03229    433   2.3e-07   38.9   0.0   1   1   4.1e-10   3.4e-07   38.3   0.0    21   115    22   115    15   118 0.91 # 31154 # 32260 # -1 # ID=46455_29;partial=00;start_type=ATG;rbs_motif=GGAG/GAGG;rbs_spacer=5-10bp;gc_cont=0.626
NZ_UVAN01000004.1|GCF_900594005.1_139     -            369 benzo_1_2_benA       TIGR03229    433   2.3e-07   38.9   0.0   1   1   4.1e-10   3.4e-07   38.3   0.0    21   115    22   115    15   118 0.91 # 152269 # 153375 # -1 # ID=38572_139;partial=00;start_type=ATG;rbs_motif=GGAG/GAGG;rbs_spacer=5-10bp;gc_cont=0.626
NZ_UVAO01000013.1|GCF_900594025.1_1       -            369 benzo_1_2_benA       TIGR03229    433   2.3e-07   38.9   0.0   1   1   4.1e-10   3.4e-07   38.3   0.0    21   115    22   115    15   118 0.91 # 181 # 1287 # -1 # ID=516399_1;partial=00;start_type=ATG;rbs_motif=GGAG/GAGG;rbs_spacer=5-10bp;gc_cont=0.626
NZ_UVAP01000072.1|GCF_900594015.1_6       -            369 benzo_1_2_benA       TIGR03229    433   2.3e-07   38.9   0.0   1   1   4.1e-10   3.4e-07   38.3   0.0    21   115    22   115    15   118 0.91 # 4583 # 5689 # 1 # ID=155070_6;partial=00;start_type=ATG;rbs_motif=GGAG/GAGG;rbs_spacer=5-10bp;gc_cont=0.627
NZ_UVAQ01000006.1|GCF_900594035.1_137     -            369 benzo_1_2_benA       TIGR03229    433   2.3e-07   38.9   0.0   1   1   4.1e-10   3.4e-07   38.3   0.0    21   115    22   115    15   118 0.91 # 172070 # 173176 # 1 # ID=386265_137;partial=00;start_type=ATG;rbs_motif=GGAG/GAGG;rbs_spacer=5-10bp;gc_cont=0.626
NZ_UVAR01000009.1|GCF_900594045.1_224     -            369 benzo_1_2_benA       TIGR03229    433   2.3e-07   38.9   0.0   1   1   4.1e-10   3.4e-07   38.3   0.0    21   115    22   115    15   118 0.91 # 230907 # 232013 # 1 # ID=340326_224;partial=00;start_type=ATG;rbs_motif=GGAG/GAGG;rbs_spacer=5-10bp;gc_cont=0.626
NZ_UVAS01000006.1|GCF_900594065.1_155     -            369 benzo_1_2_benA       TIGR03229    433   2.3e-07   38.9   0.0   1   1   4.1e-10   3.4e-07   38.3   0.0    21   115    22   115    15   118 0.91 # 169152 # 170258 # -1 # ID=388449_155;partial=00;start_type=ATG;rbs_motif=GGAG/GAGG;rbs_spacer=5-10bp;gc_cont=0.626
NZ_UVAT01000008.1|GCF_900594055.1_138     -            369 benzo_1_2_benA       TIGR03229    433   2.3e-07   38.9   0.0   1   1   4.1e-10   3.4e-07   38.3   0.0    21   115    22   115    15   118 0.91 # 151709 # 152815 # -1 # ID=448616_138;partial=00;start_type=ATG;rbs_motif=GGAG/GAGG;rbs_spacer=5-10bp;gc_cont=0.626
NZ_UVAU01000015.1|GCF_900594085.1_1       -            369 benzo_1_2_benA       TIGR03229    433   2.3e-07   38.9   0.0   1   1   4.1e-10   3.4e-07   38.3   0.0    21   115    22   115    15   118 0.91 # 195 # 1301 # -1 # ID=286897_1;partial=00;start_type=ATG;rbs_motif=GGAG/GAGG;rbs_spacer=5-10bp;gc_cont=0.626
NZ_UVAV01000012.1|GCF_900594075.1_138     -            369 benzo_1_2_benA       TIGR03229    433   2.3e-07   38.9   0.0   1   1   4.1e-10   3.4e-07   38.3   0.0    21   115    22   115    15   118 0.91 # 172461 # 173567 # 1 # ID=470441_138;partial=00;start_type=ATG;rbs_motif=GGAG/GAGG;rbs_spacer=5-10bp;gc_cont=0.626
NZ_UVAW01000003.1|GCF_900594105.1_139     -            369 benzo_1_2_benA       TIGR03229    433   2.3e-07   38.9   0.0   1   1   4.1e-10   3.4e-07   38.3   0.0    21   115    22   115    15   118 0.91 # 151590 # 152696 # -1 # ID=361180_139;partial=00;start_type=ATG;rbs_motif=GGAG/GAGG;rbs_spacer=5-10bp;gc_cont=0.626
NZ_UVAX01000001.1|GCF_900594115.1_705     -            369 benzo_1_2_benA       TIGR03229    433   2.3e-07   38.9   0.0   1   1   4.1e-10   3.4e-07   38.3   0.0    21   115    22   115    15   118 0.91 # 873103 # 874209 # 1 # ID=307874_705;partial=00;start_type=ATG;rbs_motif=GGAG/GAGG;rbs_spacer=5-10bp;gc_cont=0.626
NZ_UVAZ01000017.1|GCF_900594125.1_138     -            369 benzo_1_2_benA       TIGR03229    433   2.3e-07   38.9   0.0   1   1   4.1e-10   3.4e-07   38.3   0.0    21   115    22   115    15   118 0.91 # 151681 # 152787 # -1 # ID=153504_138;partial=00;start_type=ATG;rbs_motif=GGAG/GAGG;rbs_spacer=5-10bp;gc_cont=0.626
NZ_UVBA01000010.1|GCF_900594135.1_136     -            369 benzo_1_2_benA       TIGR03229    433   2.3e-07   38.9   0.0   1   1   4.1e-10   3.4e-07   38.3   0.0    21   115    22   115    15   118 0.91 # 172222 # 173328 # 1 # ID=118650_136;partial=00;start_type=ATG;rbs_motif=GGAG/GAGG;rbs_spacer=5-10bp;gc_cont=0.626
NZ_UVBB01000013.1|GCF_900594145.1_138     -            369 benzo_1_2_benA       TIGR03229    433   2.3e-07   38.9   0.0   1   1   4.1e-10   3.4e-07   38.3   0.0    21   115    22   115    15   118 0.91 # 172230 # 173336 # 1 # ID=49855_138;partial=00;start_type=ATG;rbs_motif=GGAG/GAGG;rbs_spacer=5-10bp;gc_cont=0.626
NZ_UVBC01000069.1|GCF_900594155.1_6       -            369 benzo_1_2_benA       TIGR03229    433   2.3e-07   38.9   0.0   1   1   4.1e-10   3.4e-07   38.3   0.0    21   115    22   115    15   118 0.91 # 4567 # 5673 # 1 # ID=470887_6;partial=00;start_type=ATG;rbs_motif=GGAG/GAGG;rbs_spacer=5-10bp;gc_cont=0.626
NZ_UVBD01000013.1|GCF_900594165.1_2       -            369 benzo_1_2_benA       TIGR03229    433   2.3e-07   38.9   0.0   1   1   4.1e-10   3.4e-07   38.3   0.0    21   115    22   115    15   118 0.91 # 216 # 1322 # -1 # ID=334825_2;partial=00;start_type=ATG;rbs_motif=GGAG/GAGG;rbs_spacer=5-10bp;gc_cont=0.626
NZ_UVBE01000018.1|GCF_900594185.1_121     -            369 benzo_1_2_benA       TIGR03229    433   2.3e-07   38.9   0.0   1   1   4.1e-10   3.4e-07   38.3   0.0    21   115    22   115    15   118 0.91 # 134086 # 135192 # -1 # ID=404593_121;partial=00;start_type=ATG;rbs_motif=GGAG/GAGG;rbs_spacer=5-10bp;gc_cont=0.626
NZ_UVBF01000008.1|GCF_900594175.1_137     -            369 benzo_1_2_benA       TIGR03229    433   2.3e-07   38.9   0.0   1   1   4.1e-10   3.4e-07   38.3   0.0    21   115    22   115    15   118 0.91 # 172176 # 173282 # 1 # ID=202686_137;partial=00;start_type=ATG;rbs_motif=GGAG/GAGG;rbs_spacer=5-10bp;gc_cont=0.626
NZ_UVBG01000023.1|GCF_900594215.1_1       -            369 benzo_1_2_benA       TIGR03229    433   2.3e-07   38.9   0.0   1   1   4.1e-10   3.4e-07   38.3   0.0    21   115    22   115    15   118 0.91 # 194 # 1300 # -1 # ID=468529_1;partial=00;start_type=ATG;rbs_motif=GGAG/GAGG;rbs_spacer=5-10bp;gc_cont=0.627
NZ_UVBH01000020.1|GCF_900594195.1_28      -            369 benzo_1_2_benA       TIGR03229    433   2.3e-07   38.9   0.0   1   1   4.1e-10   3.4e-07   38.3   0.0    21   115    22   115    15   118 0.91 # 31134 # 32240 # -1 # ID=106807_28;partial=00;start_type=ATG;rbs_motif=GGAG/GAGG;rbs_spacer=5-10bp;gc_cont=0.626
NZ_UVBI01000031.1|GCF_900594205.1_1       -            369 benzo_1_2_benA       TIGR03229    433   2.3e-07   38.9   0.0   1   1   4.1e-10   3.4e-07   38.3   0.0    21   115    22   115    15   118 0.91 # 176 # 1282 # -1 # ID=295486_1;partial=00;start_type=ATG;rbs_motif=GGAG/GAGG;rbs_spacer=5-10bp;gc_cont=0.625
NZ_UVBJ01000005.1|GCF_900594225.1_94      -            369 benzo_1_2_benA       TIGR03229    433   2.3e-07   38.9   0.0   1   1   4.1e-10   3.4e-07   38.3   0.0    21   115    22   115    15   118 0.91 # 115746 # 116852 # 1 # ID=47232_94;partial=00;start_type=ATG;rbs_motif=GGAG/GAGG;rbs_spacer=5-10bp;gc_cont=0.626
NZ_UVBK01000004.1|GCF_900594255.1_28      -            369 benzo_1_2_benA       TIGR03229    433   2.3e-07   38.9   0.0   1   1   4.1e-10   3.4e-07   38.3   0.0    21   115    22   115    15   118 0.91 # 31176 # 32282 # -1 # ID=180516_28;partial=00;start_type=ATG;rbs_motif=GGAG/GAGG;rbs_spacer=5-10bp;gc_cont=0.626
NZ_UVBL01000008.1|GCF_900594235.1_1       -            369 benzo_1_2_benA       TIGR03229    433   2.3e-07   38.9   0.0   1   1   4.1e-10   3.4e-07   38.3   0.0    21   115    22   115    15   118 0.91 # 163 # 1269 # -1 # ID=85125_1;partial=00;start_type=ATG;rbs_motif=GGAG/GAGG;rbs_spacer=5-10bp;gc_cont=0.626
NZ_UVBM01000027.1|GCF_900594245.1_2       -            369 benzo_1_2_benA       TIGR03229    433   2.3e-07   38.9   0.0   1   1   4.1e-10   3.4e-07   38.3   0.0    21   115    22   115    15   118 0.91 # 210 # 1316 # -1 # ID=203981_2;partial=00;start_type=ATG;rbs_motif=GGAG/GAGG;rbs_spacer=5-10bp;gc_cont=0.624
NZ_UVBN01000002.1|GCF_900594265.1_135     -            369 benzo_1_2_benA       TIGR03229    433   2.3e-07   38.9   0.0   1   1   4.1e-10   3.4e-07   38.3   0.0    21   115    22   115    15   118 0.91 # 172225 # 173331 # 1 # ID=538103_135;partial=00;start_type=ATG;rbs_motif=GGAG/GAGG;rbs_spacer=5-10bp;gc_cont=0.626
NZ_UVBO01000011.1|GCF_900594285.1_28      -            369 benzo_1_2_benA       TIGR03229    433   2.3e-07   38.9   0.0   1   1   4.1e-10   3.4e-07   38.3   0.0    21   115    22   115    15   118 0.91 # 31147 # 32253 # -1 # ID=198524_28;partial=00;start_type=ATG;rbs_motif=GGAG/GAGG;rbs_spacer=5-10bp;gc_cont=0.626
NZ_UVBP01000012.1|GCF_900594275.1_95      -            369 benzo_1_2_benA       TIGR03229    433   2.3e-07   38.9   0.0   1   1   4.1e-10   3.4e-07   38.3   0.0    21   115    22   115    15   118 0.91 # 115667 # 116773 # 1 # ID=130168_95;partial=00;start_type=ATG;rbs_motif=GGAG/GAGG;rbs_spacer=5-10bp;gc_cont=0.626
NZ_UVBQ01000017.1|GCF_900594305.1_94      -            369 benzo_1_2_benA       TIGR03229    433   2.3e-07   38.9   0.0   1   1   4.1e-10   3.4e-07   38.3   0.0    21   115    22   115    15   118 0.91 # 115798 # 116904 # 1 # ID=118469_94;partial=00;start_type=ATG;rbs_motif=GGAG/GAGG;rbs_spacer=5-10bp;gc_cont=0.626
NZ_UVBR01000110.1|GCF_900594295.1_5       -            369 benzo_1_2_benA       TIGR03229    433   2.3e-07   38.9   0.0   1   1   4.1e-10   3.4e-07   38.3   0.0    21   115    22   115    15   118 0.91 # 4560 # 5666 # 1 # ID=294776_5;partial=00;start_type=ATG;rbs_motif=GGAG/GAGG;rbs_spacer=5-10bp;gc_cont=0.627
NZ_UVBS01000002.1|GCF_900594315.1_101     -            369 benzo_1_2_benA       TIGR03229    433   2.3e-07   38.9   0.0   1   1   4.1e-10   3.4e-07   38.3   0.0    21   115    22   115    15   118 0.91 # 123222 # 124328 # 1 # ID=406993_101;partial=00;start_type=ATG;rbs_motif=GGAG/GAGG;rbs_spacer=5-10bp;gc_cont=0.626
NZ_UVBT01000011.1|GCF_900594325.1_96      -            369 benzo_1_2_benA       TIGR03229    433   2.3e-07   38.9   0.0   1   1   4.1e-10   3.4e-07   38.3   0.0    21   115    22   115    15   118 0.91 # 115651 # 116757 # 1 # ID=277181_96;partial=00;start_type=ATG;rbs_motif=GGAG/GAGG;rbs_spacer=5-10bp;gc_cont=0.626
NZ_UVBU01000013.1|GCF_900594335.1_1       -            369 benzo_1_2_benA       TIGR03229    433   2.3e-07   38.9   0.0   1   1   4.1e-10   3.4e-07   38.3   0.0    21   115    22   115    15   118 0.91 # 169 # 1275 # -1 # ID=181092_1;partial=00;start_type=ATG;rbs_motif=GGAG/GAGG;rbs_spacer=5-10bp;gc_cont=0.626
NZ_UVBV01000009.1|GCF_900594345.1_1       -            369 benzo_1_2_benA       TIGR03229    433   2.3e-07   38.9   0.0   1   1   4.1e-10   3.4e-07   38.3   0.0    21   115    22   115    15   118 0.91 # 196 # 1302 # -1 # ID=251567_1;partial=00;start_type=ATG;rbs_motif=GGAG/GAGG;rbs_spacer=5-10bp;gc_cont=0.626
NZ_UVBW01000002.1|GCF_900594355.1_141     -            369 benzo_1_2_benA       TIGR03229    433   2.3e-07   38.9   0.0   1   1   4.1e-10   3.4e-07   38.3   0.0    21   115    22   115    15   118 0.91 # 151739 # 152845 # -1 # ID=522070_141;partial=00;start_type=ATG;rbs_motif=GGAG/GAGG;rbs_spacer=5-10bp;gc_cont=0.626
NZ_UVBY01000089.1|GCF_900594365.1_1       -            369 benzo_1_2_benA       TIGR03229    433   2.3e-07   38.9   0.0   1   1   4.1e-10   3.4e-07   38.3   0.0    21   115    22   115    15   118 0.91 # 191 # 1297 # -1 # ID=484497_1;partial=00;start_type=ATG;rbs_motif=GGAG/GAGG;rbs_spacer=5-10bp;gc_cont=0.626
NZ_UVBZ01000002.1|GCF_900594395.1_139     -            369 benzo_1_2_benA       TIGR03229    433   2.3e-07   38.9   0.0   1   1   4.1e-10   3.4e-07   38.3   0.0    21   115    22   115    15   118 0.91 # 151655 # 152761 # -1 # ID=227551_139;partial=00;start_type=ATG;rbs_motif=GGAG/GAGG;rbs_spacer=5-10bp;gc_cont=0.626
NZ_UVCA01000008.1|GCF_900594385.1_139     -            369 benzo_1_2_benA       TIGR03229    433   2.3e-07   38.9   0.0   1   1   4.1e-10   3.4e-07   38.3   0.0    21   115    22   115    15   118 0.91 # 152302 # 153408 # -1 # ID=29533_139;partial=00;start_type=ATG;rbs_motif=GGAG/GAGG;rbs_spacer=5-10bp;gc_cont=0.626
NZ_UVCB01000011.1|GCF_900594415.1_2       -            369 benzo_1_2_benA       TIGR03229    433   2.3e-07   38.9   0.0   1   1   4.1e-10   3.4e-07   38.3   0.0    21   115    22   115    15   118 0.91 # 220 # 1326 # -1 # ID=271361_2;partial=00;start_type=ATG;rbs_motif=GGAG/GAGG;rbs_spacer=5-10bp;gc_cont=0.625
NZ_UVCD01000010.1|GCF_900594425.1_5       -            369 benzo_1_2_benA       TIGR03229    433   2.3e-07   38.9   0.0   1   1   4.1e-10   3.4e-07   38.3   0.0    21   115    22   115    15   118 0.91 # 4540 # 5646 # 1 # ID=478220_5;partial=00;start_type=ATG;rbs_motif=GGAG/GAGG;rbs_spacer=5-10bp;gc_cont=0.626
NZ_UVCE01000009.1|GCF_900594445.1_137     -            369 benzo_1_2_benA       TIGR03229    433   2.3e-07   38.9   0.0   1   1   4.1e-10   3.4e-07   38.3   0.0    21   115    22   115    15   118 0.91 # 171856 # 172962 # 1 # ID=295174_137;partial=00;start_type=ATG;rbs_motif=GGAG/GAGG;rbs_spacer=5-10bp;gc_cont=0.625
NZ_UVCG01000044.1|GCF_900594455.1_42      -            369 benzo_1_2_benA       TIGR03229    433   2.3e-07   38.9   0.0   1   1   4.1e-10   3.4e-07   38.3   0.0    21   115    22   115    15   118 0.91 # 51654 # 52760 # 1 # ID=144446_42;partial=00;start_type=ATG;rbs_motif=GGAG/GAGG;rbs_spacer=5-10bp;gc_cont=0.626
NZ_UVCH01000011.1|GCF_900594465.1_29      -            369 benzo_1_2_benA       TIGR03229    433   2.3e-07   38.9   0.0   1   1   4.1e-10   3.4e-07   38.3   0.0    21   115    22   115    15   118 0.91 # 31156 # 32262 # -1 # ID=394771_29;partial=00;start_type=ATG;rbs_motif=GGAG/GAGG;rbs_spacer=5-10bp;gc_cont=0.626
NZ_UVCI01000002.1|GCF_900594485.1_285     -            369 benzo_1_2_benA       TIGR03229    433   2.3e-07   38.9   0.0   1   1   4.1e-10   3.4e-07   38.3   0.0    21   115    22   115    15   118 0.91 # 334422 # 335528 # -1 # ID=408924_285;partial=00;start_type=ATG;rbs_motif=GGAG/GAGG;rbs_spacer=5-10bp;gc_cont=0.626
NZ_UVCJ01000013.1|GCF_900594475.1_94      -            369 benzo_1_2_benA       TIGR03229    433   2.3e-07   38.9   0.0   1   1   4.1e-10   3.4e-07   38.3   0.0    21   115    22   115    15   118 0.91 # 115766 # 116872 # 1 # ID=436452_94;partial=00;start_type=ATG;rbs_motif=GGAG/GAGG;rbs_spacer=5-10bp;gc_cont=0.626
NZ_UVCK01000004.1|GCF_900594495.1_94      -            369 benzo_1_2_benA       TIGR03229    433   2.3e-07   38.9   0.0   1   1   4.1e-10   3.4e-07   38.3   0.0    21   115    22   115    15   118 0.91 # 115818 # 116924 # 1 # ID=522694_94;partial=00;start_type=ATG;rbs_motif=GGAG/GAGG;rbs_spacer=5-10bp;gc_cont=0.626
NZ_UVCL01000004.1|GCF_900594505.1_194     -            369 benzo_1_2_benA       TIGR03229    433   2.3e-07   38.9   0.0   1   1   4.1e-10   3.4e-07   38.3   0.0    21   115    22   115    15   118 0.91 # 215348 # 216454 # -1 # ID=448835_194;partial=00;start_type=ATG;rbs_motif=GGAG/GAGG;rbs_spacer=5-10bp;gc_cont=0.626
NZ_UVCM01000006.1|GCF_900594515.1_1       -            369 benzo_1_2_benA       TIGR03229    433   2.3e-07   38.9   0.0   1   1   4.1e-10   3.4e-07   38.3   0.0    21   115    22   115    15   118 0.91 # 195 # 1301 # -1 # ID=54549_1;partial=00;start_type=ATG;rbs_motif=GGAG/GAGG;rbs_spacer=5-10bp;gc_cont=0.626
NZ_UVCN01000003.1|GCF_900594525.1_139     -            369 benzo_1_2_benA       TIGR03229    433   2.3e-07   38.9   0.0   1   1   4.1e-10   3.4e-07   38.3   0.0    21   115    22   115    15   118 0.91 # 151622 # 152728 # -1 # ID=515980_139;partial=00;start_type=ATG;rbs_motif=GGAG/GAGG;rbs_spacer=5-10bp;gc_cont=0.626
NZ_UVCO01000003.1|GCF_900594545.1_94      -            369 benzo_1_2_benA       TIGR03229    433   2.3e-07   38.9   0.0   1   1   4.1e-10   3.4e-07   38.3   0.0    21   115    22   115    15   118 0.91 # 115739 # 116845 # 1 # ID=241542_94;partial=00;start_type=ATG;rbs_motif=GGAG/GAGG;rbs_spacer=5-10bp;gc_cont=0.626
NZ_UVCP01000002.1|GCF_900594535.1_94      -            369 benzo_1_2_benA       TIGR03229    433   2.3e-07   38.9   0.0   1   1   4.1e-10   3.4e-07   38.3   0.0    21   115    22   115    15   118 0.91 # 115776 # 116882 # 1 # ID=304136_94;partial=00;start_type=ATG;rbs_motif=GGAG/GAGG;rbs_spacer=5-10bp;gc_cont=0.626
NZ_UVCQ01000004.1|GCF_900594555.1_94      -            369 benzo_1_2_benA       TIGR03229    433   2.3e-07   38.9   0.0   1   1   4.1e-10   3.4e-07   38.3   0.0    21   115    22   115    15   118 0.91 # 115785 # 116891 # 1 # ID=455537_94;partial=00;start_type=ATG;rbs_motif=GGAG/GAGG;rbs_spacer=5-10bp;gc_cont=0.626
NZ_UVCR01000024.1|GCF_900594575.1_29      -            369 benzo_1_2_benA       TIGR03229    433   2.3e-07   38.9   0.0   1   1   4.1e-10   3.4e-07   38.3   0.0    21   115    22   115    15   118 0.91 # 31204 # 32310 # -1 # ID=465557_29;partial=00;start_type=ATG;rbs_motif=GGAG/GAGG;rbs_spacer=5-10bp;gc_cont=0.626
NZ_UVCS01000004.1|GCF_900594595.1_141     -            369 benzo_1_2_benA       TIGR03229    433   2.3e-07   38.9   0.0   1   1   4.1e-10   3.4e-07   38.3   0.0    21   115    22   115    15   118 0.91 # 151640 # 152746 # -1 # ID=25351_141;partial=00;start_type=ATG;rbs_motif=GGAG/GAGG;rbs_spacer=5-10bp;gc_cont=0.626
NZ_UVCT01000014.1|GCF_900594565.1_1       -            369 benzo_1_2_benA       TIGR03229    433   2.3e-07   38.9   0.0   1   1   4.1e-10   3.4e-07   38.3   0.0    21   115    22   115    15   118 0.91 # 182 # 1288 # -1 # ID=208819_1;partial=00;start_type=ATG;rbs_motif=GGAG/GAGG;rbs_spacer=5-10bp;gc_cont=0.626
NZ_UVCU01000003.1|GCF_900594585.1_94      -            369 benzo_1_2_benA       TIGR03229    433   2.3e-07   38.9   0.0   1   1   4.1e-10   3.4e-07   38.3   0.0    21   115    22   115    15   118 0.91 # 115639 # 116745 # 1 # ID=394021_94;partial=00;start_type=ATG;rbs_motif=GGAG/GAGG;rbs_spacer=5-10bp;gc_cont=0.626
NZ_UVCV01000015.1|GCF_900594625.1_136     -            369 benzo_1_2_benA       TIGR03229    433   2.3e-07   38.9   0.0   1   1   4.1e-10   3.4e-07   38.3   0.0    21   115    22   115    15   118 0.91 # 172203 # 173309 # 1 # ID=190106_136;partial=00;start_type=ATG;rbs_motif=GGAG/GAGG;rbs_spacer=5-10bp;gc_cont=0.626
NZ_UVCW01000025.1|GCF_900594615.1_2       -            369 benzo_1_2_benA       TIGR03229    433   2.3e-07   38.9   0.0   1   1   4.1e-10   3.4e-07   38.3   0.0    21   115    22   115    15   118 0.91 # 319 # 1425 # -1 # ID=89496_2;partial=00;start_type=ATG;rbs_motif=GGAG/GAGG;rbs_spacer=5-10bp;gc_cont=0.626
NZ_UVCX01000014.1|GCF_900594605.1_1       -            369 benzo_1_2_benA       TIGR03229    433   2.3e-07   38.9   0.0   1   1   4.1e-10   3.4e-07   38.3   0.0    21   115    22   115    15   118 0.91 # 193 # 1299 # -1 # ID=36310_1;partial=00;start_type=ATG;rbs_motif=GGAG/GAGG;rbs_spacer=5-10bp;gc_cont=0.626
NZ_UVCY01000012.1|GCF_900594645.1_136     -            369 benzo_1_2_benA       TIGR03229    433   2.3e-07   38.9   0.0   1   1   4.1e-10   3.4e-07   38.3   0.0    21   115    22   115    15   118 0.91 # 172009 # 173115 # 1 # ID=18425_136;partial=00;start_type=ATG;rbs_motif=GGAG/GAGG;rbs_spacer=5-10bp;gc_cont=0.626
NZ_UVCZ01000005.1|GCF_900594635.1_141     -            369 benzo_1_2_benA       TIGR03229    433   2.3e-07   38.9   0.0   1   1   4.1e-10   3.4e-07   38.3   0.0    21   115    22   115    15   118 0.91 # 151625 # 152731 # -1 # ID=154605_141;partial=00;start_type=ATG;rbs_motif=GGAG/GAGG;rbs_spacer=5-10bp;gc_cont=0.626
NZ_UVDA01000017.1|GCF_900594695.1_136     -            369 benzo_1_2_benA       TIGR03229    433   2.3e-07   38.9   0.0   1   1   4.1e-10   3.4e-07   38.3   0.0    21   115    22   115    15   118 0.91 # 172204 # 173310 # 1 # ID=452357_136;partial=00;start_type=ATG;rbs_motif=GGAG/GAGG;rbs_spacer=5-10bp;gc_cont=0.626
NZ_UVDB01000002.1|GCF_900594655.1_136     -            369 benzo_1_2_benA       TIGR03229    433   2.3e-07   38.9   0.0   1   1   4.1e-10   3.4e-07   38.3   0.0    21   115    22   115    15   118 0.91 # 172174 # 173280 # 1 # ID=232295_136;partial=00;start_type=ATG;rbs_motif=GGAG/GAGG;rbs_spacer=5-10bp;gc_cont=0.626
NZ_UVDC01000004.1|GCF_900594675.1_139     -            369 benzo_1_2_benA       TIGR03229    433   2.3e-07   38.9   0.0   1   1   4.1e-10   3.4e-07   38.3   0.0    21   115    22   115    15   118 0.91 # 151558 # 152664 # -1 # ID=92472_139;partial=00;start_type=ATG;rbs_motif=GGAG/GAGG;rbs_spacer=5-10bp;gc_cont=0.626
NZ_UVDD01000008.1|GCF_900594665.1_221     -            369 benzo_1_2_benA       TIGR03229    433   2.3e-07   38.9   0.0   1   1   4.1e-10   3.4e-07   38.3   0.0    21   115    22   115    15   118 0.91 # 230971 # 232077 # 1 # ID=449317_221;partial=00;start_type=ATG;rbs_motif=GGAG/GAGG;rbs_spacer=5-10bp;gc_cont=0.626
NZ_UVDE01000010.1|GCF_900594685.1_136     -            369 benzo_1_2_benA       TIGR03229    433   2.3e-07   38.9   0.0   1   1   4.1e-10   3.4e-07   38.3   0.0    21   115    22   115    15   118 0.91 # 172232 # 173338 # 1 # ID=165372_136;partial=00;start_type=ATG;rbs_motif=GGAG/GAGG;rbs_spacer=5-10bp;gc_cont=0.626
NZ_UVDF01000003.1|GCF_900594735.1_135     -            369 benzo_1_2_benA       TIGR03229    433   2.3e-07   38.9   0.0   1   1   4.1e-10   3.4e-07   38.3   0.0    21   115    22   115    15   118 0.91 # 172204 # 173310 # 1 # ID=194419_135;partial=00;start_type=ATG;rbs_motif=GGAG/GAGG;rbs_spacer=5-10bp;gc_cont=0.626
NZ_UVDG01000015.1|GCF_900594725.1_95      -            369 benzo_1_2_benA       TIGR03229    433   2.3e-07   38.9   0.0   1   1   4.1e-10   3.4e-07   38.3   0.0    21   115    22   115    15   118 0.91 # 115673 # 116779 # 1 # ID=37474_95;partial=00;start_type=ATG;rbs_motif=GGAG/GAGG;rbs_spacer=5-10bp;gc_cont=0.626
NZ_UVDI01000007.1|GCF_900594715.1_102     -            369 benzo_1_2_benA       TIGR03229    433   2.3e-07   38.9   0.0   1   1   4.1e-10   3.4e-07   38.3   0.0    21   115    22   115    15   118 0.91 # 124496 # 125602 # 1 # ID=265375_102;partial=00;start_type=ATG;rbs_motif=GGAG/GAGG;rbs_spacer=5-10bp;gc_cont=0.626
NZ_UVDJ01000009.1|GCF_900594705.1_29      -            369 benzo_1_2_benA       TIGR03229    433   2.3e-07   38.9   0.0   1   1   4.1e-10   3.4e-07   38.3   0.0    21   115    22   115    15   118 0.91 # 31197 # 32303 # -1 # ID=189648_29;partial=00;start_type=ATG;rbs_motif=GGAG/GAGG;rbs_spacer=5-10bp;gc_cont=0.626
NZ_UVDK01000005.1|GCF_900594755.1_88      -            369 benzo_1_2_benA       TIGR03229    433   2.3e-07   38.9   0.0   1   1   4.1e-10   3.4e-07   38.3   0.0    21   115    22   115    15   118 0.91 # 91093 # 92199 # -1 # ID=388199_88;partial=00;start_type=ATG;rbs_motif=GGAG/GAGG;rbs_spacer=5-10bp;gc_cont=0.626
NZ_UVDL01000005.1|GCF_900594785.1_103     -            369 benzo_1_2_benA       TIGR03229    433   2.3e-07   38.9   0.0   1   1   4.1e-10   3.4e-07   38.3   0.0    21   115    22   115    15   118 0.91 # 124501 # 125607 # 1 # ID=418169_103;partial=00;start_type=ATG;rbs_motif=GGAG/GAGG;rbs_spacer=5-10bp;gc_cont=0.626
NZ_UVDM01000024.1|GCF_900594765.1_2       -            369 benzo_1_2_benA       TIGR03229    433   2.3e-07   38.9   0.0   1   1   4.1e-10   3.4e-07   38.3   0.0    21   115    22   115    15   118 0.91 # 189 # 1295 # -1 # ID=129671_2;partial=00;start_type=ATG;rbs_motif=GGAG/GAGG;rbs_spacer=5-10bp;gc_cont=0.625
NZ_UVDN01000009.1|GCF_900594775.1_100     -            369 benzo_1_2_benA       TIGR03229    433   2.3e-07   38.9   0.0   1   1   4.1e-10   3.4e-07   38.3   0.0    21   115    22   115    15   118 0.91 # 123205 # 124311 # 1 # ID=536434_100;partial=00;start_type=ATG;rbs_motif=GGAG/GAGG;rbs_spacer=5-10bp;gc_cont=0.626
NZ_UVDP01000011.1|GCF_900594805.1_29      -            369 benzo_1_2_benA       TIGR03229    433   2.3e-07   38.9   0.0   1   1   4.1e-10   3.4e-07   38.3   0.0    21   115    22   115    15   118 0.91 # 31190 # 32296 # -1 # ID=478448_29;partial=00;start_type=ATG;rbs_motif=GGAG/GAGG;rbs_spacer=5-10bp;gc_cont=0.626
NZ_UVDQ01000015.1|GCF_900594835.1_29      -            369 benzo_1_2_benA       TIGR03229    433   2.3e-07   38.9   0.0   1   1   4.1e-10   3.4e-07   38.3   0.0    21   115    22   115    15   118 0.91 # 31188 # 32294 # -1 # ID=440850_29;partial=00;start_type=ATG;rbs_motif=GGAG/GAGG;rbs_spacer=5-10bp;gc_cont=0.626
NZ_UVDR01000009.1|GCF_900594825.1_100     -            369 benzo_1_2_benA       TIGR03229    433   2.3e-07   38.9   0.0   1   1   4.1e-10   3.4e-07   38.3   0.0    21   115    22   115    15   118 0.91 # 123212 # 124318 # 1 # ID=57259_100;partial=00;start_type=ATG;rbs_motif=GGAG/GAGG;rbs_spacer=5-10bp;gc_cont=0.626
NZ_UVDS01000020.1|GCF_900594815.1_54      -            369 benzo_1_2_benA       TIGR03229    433   2.3e-07   38.9   0.0   1   1   4.1e-10   3.4e-07   38.3   0.0    21   115    22   115    15   118 0.91 # 65674 # 66780 # 1 # ID=124119_54;partial=00;start_type=ATG;rbs_motif=GGAG/GAGG;rbs_spacer=5-10bp;gc_cont=0.626
NZ_UVDT01000006.1|GCF_900594845.1_29      -            369 benzo_1_2_benA       TIGR03229    433   2.3e-07   38.9   0.0   1   1   4.1e-10   3.4e-07   38.3   0.0    21   115    22   115    15   118 0.91 # 31181 # 32287 # -1 # ID=110940_29;partial=00;start_type=ATG;rbs_motif=GGAG/GAGG;rbs_spacer=5-10bp;gc_cont=0.626
NZ_UVDU01000008.1|GCF_900594855.1_29      -            369 benzo_1_2_benA       TIGR03229    433   2.3e-07   38.9   0.0   1   1   4.1e-10   3.4e-07   38.3   0.0    21   115    22   115    15   118 0.91 # 31169 # 32275 # -1 # ID=131592_29;partial=00;start_type=ATG;rbs_motif=GGAG/GAGG;rbs_spacer=5-10bp;gc_cont=0.626
NZ_UVDV01000018.1|GCF_900594865.1_29      -            369 benzo_1_2_benA       TIGR03229    433   2.3e-07   38.9   0.0   1   1   4.1e-10   3.4e-07   38.3   0.0    21   115    22   115    15   118 0.91 # 31194 # 32300 # -1 # ID=394324_29;partial=00;start_type=ATG;rbs_motif=GGAG/GAGG;rbs_spacer=5-10bp;gc_cont=0.626
NZ_UVDW01000030.1|GCF_900594875.1_3       -            369 benzo_1_2_benA       TIGR03229    433   2.3e-07   38.9   0.0   1   1   4.1e-10   3.4e-07   38.3   0.0    21   115    22   115    15   118 0.91 # 1531 # 2637 # -1 # ID=491930_3;partial=00;start_type=ATG;rbs_motif=GGAG/GAGG;rbs_spacer=5-10bp;gc_cont=0.626
NZ_UVDX01000009.1|GCF_900594885.1_29      -            369 benzo_1_2_benA       TIGR03229    433   2.3e-07   38.9   0.0   1   1   4.1e-10   3.4e-07   38.3   0.0    21   115    22   115    15   118 0.91 # 31187 # 32293 # -1 # ID=152645_29;partial=00;start_type=ATG;rbs_motif=GGAG/GAGG;rbs_spacer=5-10bp;gc_cont=0.626
NZ_UVDY01000019.1|GCF_900594905.1_2       -            369 benzo_1_2_benA       TIGR03229    433   2.3e-07   38.9   0.0   1   1   4.1e-10   3.4e-07   38.3   0.0    21   115    22   115    15   118 0.91 # 1670 # 2776 # -1 # ID=21827_2;partial=00;start_type=ATG;rbs_motif=GGAG/GAGG;rbs_spacer=5-10bp;gc_cont=0.626
NZ_UVDZ01000022.1|GCF_900594895.1_92      -            369 benzo_1_2_benA       TIGR03229    433   2.3e-07   38.9   0.0   1   1   4.1e-10   3.4e-07   38.3   0.0    21   115    22   115    15   118 0.91 # 110617 # 111723 # 1 # ID=478723_92;partial=00;start_type=ATG;rbs_motif=GGAG/GAGG;rbs_spacer=5-10bp;gc_cont=0.626
NZ_UVEA01000021.1|GCF_900594915.1_91      -            369 benzo_1_2_benA       TIGR03229    433   2.3e-07   38.9   0.0   1   1   4.1e-10   3.4e-07   38.3   0.0    21   115    22   115    15   118 0.91 # 110585 # 111691 # 1 # ID=407213_91;partial=00;start_type=ATG;rbs_motif=GGAG/GAGG;rbs_spacer=5-10bp;gc_cont=0.626
NZ_UVEB01000011.1|GCF_900594925.1_30      -            369 benzo_1_2_benA       TIGR03229    433   2.3e-07   38.9   0.0   1   1   4.1e-10   3.4e-07   38.3   0.0    21   115    22   115    15   118 0.91 # 32728 # 33834 # -1 # ID=56635_30;partial=00;start_type=ATG;rbs_motif=GGAG/GAGG;rbs_spacer=5-10bp;gc_cont=0.626
NZ_UVEC01000005.1|GCF_900594945.1_109     -            369 benzo_1_2_benA       TIGR03229    433   2.3e-07   38.9   0.0   1   1   4.1e-10   3.4e-07   38.3   0.0    21   115    22   115    15   118 0.91 # 121494 # 122600 # -1 # ID=242985_109;partial=00;start_type=ATG;rbs_motif=GGAG/GAGG;rbs_spacer=5-10bp;gc_cont=0.626
NZ_UVED01000018.1|GCF_900594935.1_91      -            369 benzo_1_2_benA       TIGR03229    433   2.3e-07   38.9   0.0   1   1   4.1e-10   3.4e-07   38.3   0.0    21   115    22   115    15   118 0.91 # 110585 # 111691 # 1 # ID=316462_91;partial=00;start_type=ATG;rbs_motif=GGAG/GAGG;rbs_spacer=5-10bp;gc_cont=0.626
NZ_UVEE01000019.1|GCF_900594955.1_2       -            369 benzo_1_2_benA       TIGR03229    433   2.3e-07   38.9   0.0   1   1   4.1e-10   3.4e-07   38.3   0.0    21   115    22   115    15   118 0.91 # 346 # 1452 # -1 # ID=477103_2;partial=00;start_type=ATG;rbs_motif=GGAG/GAGG;rbs_spacer=5-10bp;gc_cont=0.626
NZ_UVEF01000019.1|GCF_900594965.1_1       -            369 benzo_1_2_benA       TIGR03229    433   2.3e-07   38.9   0.0   1   1   4.1e-10   3.4e-07   38.3   0.0    21   115    22   115    15   118 0.91 # 186 # 1292 # -1 # ID=84117_1;partial=00;start_type=ATG;rbs_motif=GGAG/GAGG;rbs_spacer=5-10bp;gc_cont=0.626
NZ_UVEG01000019.1|GCF_900594975.1_1       -            369 benzo_1_2_benA       TIGR03229    433   2.3e-07   38.9   0.0   1   1   4.1e-10   3.4e-07   38.3   0.0    21   115    22   115    15   118 0.91 # 193 # 1299 # -1 # ID=9421_1;partial=00;start_type=ATG;rbs_motif=GGAG/GAGG;rbs_spacer=5-10bp;gc_cont=0.626
NZ_UVEH01000005.1|GCF_900594985.1_187     -            369 benzo_1_2_benA       TIGR03229    433   2.3e-07   38.9   0.0   1   1   4.1e-10   3.4e-07   38.3   0.0    21   115    22   115    15   118 0.91 # 209185 # 210291 # 1 # ID=254374_187;partial=00;start_type=ATG;rbs_motif=GGAG/GAGG;rbs_spacer=5-10bp;gc_cont=0.625
NZ_UVEI01000015.1|GCF_900595005.1_2       -            369 benzo_1_2_benA       TIGR03229    433   2.3e-07   38.9   0.0   1   1   4.1e-10   3.4e-07   38.3   0.0    21   115    22   115    15   118 0.91 # 223 # 1329 # -1 # ID=310183_2;partial=00;start_type=ATG;rbs_motif=GGAG/GAGG;rbs_spacer=5-10bp;gc_cont=0.625
NZ_UVEJ01000018.1|GCF_900594995.1_100     -            369 benzo_1_2_benA       TIGR03229    433   2.3e-07   38.9   0.0   1   1   4.1e-10   3.4e-07   38.3   0.0    21   115    22   115    15   118 0.91 # 123053 # 124159 # 1 # ID=538663_100;partial=00;start_type=ATG;rbs_motif=GGAG/GAGG;rbs_spacer=5-10bp;gc_cont=0.625
NZ_UVEK01000037.1|GCF_900595015.1_2       -            369 benzo_1_2_benA       TIGR03229    433   2.3e-07   38.9   0.0   1   1   4.1e-10   3.4e-07   38.3   0.0    21   115    22   115    15   118 0.91 # 192 # 1298 # -1 # ID=14115_2;partial=00;start_type=ATG;rbs_motif=GGAG/GAGG;rbs_spacer=5-10bp;gc_cont=0.625
NZ_UVEL01000004.1|GCF_900595025.1_2       -            369 benzo_1_2_benA       TIGR03229    433   2.3e-07   38.9   0.0   1   1   4.1e-10   3.4e-07   38.3   0.0    21   115    22   115    15   118 0.91 # 223 # 1329 # -1 # ID=182231_2;partial=00;start_type=ATG;rbs_motif=GGAG/GAGG;rbs_spacer=5-10bp;gc_cont=0.625
NZ_UVEM01000029.1|GCF_900595045.1_67      -            369 benzo_1_2_benA       TIGR03229    433   2.3e-07   38.9   0.0   1   1   4.1e-10   3.4e-07   38.3   0.0    21   115    22   115    15   118 0.91 # 81774 # 82880 # 1 # ID=222537_67;partial=00;start_type=ATG;rbs_motif=GGAG/GAGG;rbs_spacer=5-10bp;gc_cont=0.625
NZ_UVEN01000013.1|GCF_900595055.1_100     -            369 benzo_1_2_benA       TIGR03229    433   2.3e-07   38.9   0.0   1   1   4.1e-10   3.4e-07   38.3   0.0    21   115    22   115    15   118 0.91 # 123058 # 124164 # 1 # ID=119011_100;partial=00;start_type=ATG;rbs_motif=GGAG/GAGG;rbs_spacer=5-10bp;gc_cont=0.625
NZ_UVEO01000008.1|GCF_900595035.1_100     -            369 benzo_1_2_benA       TIGR03229    433   2.3e-07   38.9   0.0   1   1   4.1e-10   3.4e-07   38.3   0.0    21   115    22   115    15   118 0.91 # 123012 # 124118 # 1 # ID=35755_100;partial=00;start_type=ATG;rbs_motif=GGAG/GAGG;rbs_spacer=5-10bp;gc_cont=0.625
NZ_UVEP01000013.1|GCF_900595075.1_2       -            369 benzo_1_2_benA       TIGR03229    433   2.3e-07   38.9   0.0   1   1   4.1e-10   3.4e-07   38.3   0.0    21   115    22   115    15   118 0.91 # 195 # 1301 # -1 # ID=245828_2;partial=00;start_type=ATG;rbs_motif=GGAG/GAGG;rbs_spacer=5-10bp;gc_cont=0.625
NZ_UVEQ01000005.1|GCF_900595065.1_1       -            369 benzo_1_2_benA       TIGR03229    433   2.3e-07   38.9   0.0   1   1   4.1e-10   3.4e-07   38.3   0.0    21   115    22   115    15   118 0.91 # 182 # 1288 # -1 # ID=91873_1;partial=00;start_type=ATG;rbs_motif=GGAG/GAGG;rbs_spacer=5-10bp;gc_cont=0.625
NZ_UVER01000020.1|GCF_900595085.1_1       -            369 benzo_1_2_benA       TIGR03229    433   2.3e-07   38.9   0.0   1   1   4.1e-10   3.4e-07   38.3   0.0    21   115    22   115    15   118 0.91 # 208 # 1314 # -1 # ID=245433_1;partial=00;start_type=ATG;rbs_motif=GGAG/GAGG;rbs_spacer=5-10bp;gc_cont=0.626
NZ_UVES01000012.1|GCF_900595105.1_101     -            369 benzo_1_2_benA       TIGR03229    433   2.3e-07   38.9   0.0   1   1   4.1e-10   3.4e-07   38.3   0.0    21   115    22   115    15   118 0.91 # 123284 # 124390 # 1 # ID=489859_101;partial=00;start_type=ATG;rbs_motif=GGAG/GAGG;rbs_spacer=5-10bp;gc_cont=0.626
NZ_UVET01000022.1|GCF_900595095.1_96      -            369 benzo_1_2_benA       TIGR03229    433   2.3e-07   38.9   0.0   1   1   4.1e-10   3.4e-07   38.3   0.0    21   115    22   115    15   118 0.91 # 115623 # 116729 # 1 # ID=210075_96;partial=00;start_type=ATG;rbs_motif=GGAG/GAGG;rbs_spacer=5-10bp;gc_cont=0.626
NZ_UVEU01000008.1|GCF_900595115.1_137     -            369 benzo_1_2_benA       TIGR03229    433   2.3e-07   38.9   0.0   1   1   4.1e-10   3.4e-07   38.3   0.0    21   115    22   115    15   118 0.91 # 171793 # 172899 # 1 # ID=252559_137;partial=00;start_type=ATG;rbs_motif=GGAG/GAGG;rbs_spacer=5-10bp;gc_cont=0.625
NZ_UVEV01000014.1|GCF_900595135.1_29      -            369 benzo_1_2_benA       TIGR03229    433   2.3e-07   38.9   0.0   1   1   4.1e-10   3.4e-07   38.3   0.0    21   115    22   115    15   118 0.91 # 31110 # 32216 # -1 # ID=349058_29;partial=00;start_type=ATG;rbs_motif=GGAG/GAGG;rbs_spacer=5-10bp;gc_cont=0.626
NZ_UVEW01000016.1|GCF_900595165.1_1       -            369 benzo_1_2_benA       TIGR03229    433   2.3e-07   38.9   0.0   1   1   4.1e-10   3.4e-07   38.3   0.0    21   115    22   115    15   118 0.91 # 185 # 1291 # -1 # ID=335743_1;partial=00;start_type=ATG;rbs_motif=GGAG/GAGG;rbs_spacer=5-10bp;gc_cont=0.625
NZ_UVEX01000025.1|GCF_900595175.1_2       -            369 benzo_1_2_benA       TIGR03229    433   2.3e-07   38.9   0.0   1   1   4.1e-10   3.4e-07   38.3   0.0    21   115    22   115    15   118 0.91 # 380 # 1486 # -1 # ID=372906_2;partial=00;start_type=ATG;rbs_motif=GGAG/GAGG;rbs_spacer=5-10bp;gc_cont=0.626
NZ_UVEY01000004.1|GCF_900595125.1_137     -            369 benzo_1_2_benA       TIGR03229    433   2.3e-07   38.9   0.0   1   1   4.1e-10   3.4e-07   38.3   0.0    21   115    22   115    15   118 0.91 # 151715 # 152821 # -1 # ID=246519_137;partial=00;start_type=ATG;rbs_motif=GGAG/GAGG;rbs_spacer=5-10bp;gc_cont=0.626
NZ_UVEZ01000003.1|GCF_900595155.1_136     -            369 benzo_1_2_benA       TIGR03229    433   2.3e-07   38.9   0.0   1   1   4.1e-10   3.4e-07   38.3   0.0    21   115    22   115    15   118 0.91 # 172718 # 173824 # 1 # ID=371252_136;partial=00;start_type=ATG;rbs_motif=GGAG/GAGG;rbs_spacer=5-10bp;gc_cont=0.626
NZ_UVFA01000009.1|GCF_900595185.1_137     -            369 benzo_1_2_benA       TIGR03229    433   2.3e-07   38.9   0.0   1   1   4.1e-10   3.4e-07   38.3   0.0    21   115    22   115    15   118 0.91 # 171842 # 172948 # 1 # ID=392578_137;partial=00;start_type=ATG;rbs_motif=GGAG/GAGG;rbs_spacer=5-10bp;gc_cont=0.625
NZ_UVFB01000022.1|GCF_900595145.1_2       -            369 benzo_1_2_benA       TIGR03229    433   2.3e-07   38.9   0.0   1   1   4.1e-10   3.4e-07   38.3   0.0    21   115    22   115    15   118 0.91 # 228 # 1334 # -1 # ID=162344_2;partial=00;start_type=ATG;rbs_motif=GGAG/GAGG;rbs_spacer=5-10bp;gc_cont=0.626
NZ_UVFC01000014.1|GCF_900595195.1_29      -            369 benzo_1_2_benA       TIGR03229    433   2.3e-07   38.9   0.0   1   1   4.1e-10   3.4e-07   38.3   0.0    21   115    22   115    15   118 0.91 # 31194 # 32300 # -1 # ID=286596_29;partial=00;start_type=ATG;rbs_motif=GGAG/GAGG;rbs_spacer=5-10bp;gc_cont=0.626
NZ_UVFD01000008.1|GCF_900595205.1_137     -            369 benzo_1_2_benA       TIGR03229    433   2.3e-07   38.9   0.0   1   1   4.1e-10   3.4e-07   38.3   0.0    21   115    22   115    15   118 0.91 # 171849 # 172955 # 1 # ID=391850_137;partial=00;start_type=ATG;rbs_motif=GGAG/GAGG;rbs_spacer=5-10bp;gc_cont=0.625
NZ_UVFE01000010.1|GCF_900595215.1_2       -            369 benzo_1_2_benA       TIGR03229    433   2.3e-07   38.9   0.0   1   1   4.1e-10   3.4e-07   38.3   0.0    21   115    22   115    15   118 0.91 # 221 # 1327 # -1 # ID=401755_2;partial=00;start_type=ATG;rbs_motif=GGAG/GAGG;rbs_spacer=5-10bp;gc_cont=0.625
NZ_UVFF01000003.1|GCF_900595235.1_95      -            369 benzo_1_2_benA       TIGR03229    433   2.3e-07   38.9   0.0   1   1   4.1e-10   3.4e-07   38.3   0.0    21   115    22   115    15   118 0.91 # 115686 # 116792 # 1 # ID=86415_95;partial=00;start_type=ATG;rbs_motif=GGAG/GAGG;rbs_spacer=5-10bp;gc_cont=0.626
NZ_UVFG01000007.1|GCF_900595225.1_137     -            369 benzo_1_2_benA       TIGR03229    433   2.3e-07   38.9   0.0   1   1   4.1e-10   3.4e-07   38.3   0.0    21   115    22   115    15   118 0.91 # 171835 # 172941 # 1 # ID=149430_137;partial=00;start_type=ATG;rbs_motif=GGAG/GAGG;rbs_spacer=5-10bp;gc_cont=0.625
NZ_UVFH01000009.1|GCF_900595245.1_137     -            369 benzo_1_2_benA       TIGR03229    433   2.3e-07   38.9   0.0   1   1   4.1e-10   3.4e-07   38.3   0.0    21   115    22   115    15   118 0.91 # 171835 # 172941 # 1 # ID=454048_137;partial=00;start_type=ATG;rbs_motif=GGAG/GAGG;rbs_spacer=5-10bp;gc_cont=0.625
NZ_UVFI01000007.1|GCF_900595265.1_137     -            369 benzo_1_2_benA       TIGR03229    433   2.3e-07   38.9   0.0   1   1   4.1e-10   3.4e-07   38.3   0.0    21   115    22   115    15   118 0.91 # 171842 # 172948 # 1 # ID=341011_137;partial=00;start_type=ATG;rbs_motif=GGAG/GAGG;rbs_spacer=5-10bp;gc_cont=0.625
NZ_UVFJ01000007.1|GCF_900595255.1_2       -            369 benzo_1_2_benA       TIGR03229    433   2.3e-07   38.9   0.0   1   1   4.1e-10   3.4e-07   38.3   0.0    21   115    22   115    15   118 0.91 # 195 # 1301 # -1 # ID=526004_2;partial=00;start_type=ATG;rbs_motif=GGAG/GAGG;rbs_spacer=5-10bp;gc_cont=0.625
NZ_UVFK01000009.1|GCF_900595285.1_137     -            369 benzo_1_2_benA       TIGR03229    433   2.3e-07   38.9   0.0   1   1   4.1e-10   3.4e-07   38.3   0.0    21   115    22   115    15   118 0.91 # 171835 # 172941 # 1 # ID=298814_137;partial=00;start_type=ATG;rbs_motif=GGAG/GAGG;rbs_spacer=5-10bp;gc_cont=0.625
NZ_UVFL01000019.1|GCF_900595305.1_103     -            369 benzo_1_2_benA       TIGR03229    433   2.3e-07   38.9   0.0   1   1   4.1e-10   3.4e-07   38.3   0.0    21   115    22   115    15   118 0.91 # 127180 # 128286 # 1 # ID=121788_103;partial=00;start_type=ATG;rbs_motif=GGAG/GAGG;rbs_spacer=5-10bp;gc_cont=0.625
NZ_UVFM01000017.1|GCF_900595295.1_103     -            369 benzo_1_2_benA       TIGR03229    433   2.3e-07   38.9   0.0   1   1   4.1e-10   3.4e-07   38.3   0.0    21   115    22   115    15   118 0.91 # 127183 # 128289 # 1 # ID=208626_103;partial=00;start_type=ATG;rbs_motif=GGAG/GAGG;rbs_spacer=5-10bp;gc_cont=0.625
NZ_UVFN01000015.1|GCF_900595315.1_103     -            369 benzo_1_2_benA       TIGR03229    433   2.3e-07   38.9   0.0   1   1   4.1e-10   3.4e-07   38.3   0.0    21   115    22   115    15   118 0.91 # 127198 # 128304 # 1 # ID=269635_103;partial=00;start_type=ATG;rbs_motif=GGAG/GAGG;rbs_spacer=5-10bp;gc_cont=0.625
NZ_UVFO01000003.1|GCF_900595275.1_180     -            369 benzo_1_2_benA       TIGR03229    433   2.3e-07   38.9   0.0   1   1   4.1e-10   3.4e-07   38.3   0.0    21   115    22   115    15   118 0.91 # 204043 # 205149 # -1 # ID=217123_180;partial=00;start_type=ATG;rbs_motif=GGAG/GAGG;rbs_spacer=5-10bp;gc_cont=0.626
NZ_UVFP01000015.1|GCF_900595335.1_103     -            369 benzo_1_2_benA       TIGR03229    433   2.3e-07   38.9   0.0   1   1   4.1e-10   3.4e-07   38.3   0.0    21   115    22   115    15   118 0.91 # 127183 # 128289 # 1 # ID=348515_103;partial=00;start_type=ATG;rbs_motif=GGAG/GAGG;rbs_spacer=5-10bp;gc_cont=0.625
NZ_UVFQ01000016.1|GCF_900595325.1_2       -            369 benzo_1_2_benA       TIGR03229    433   2.3e-07   38.9   0.0   1   1   4.1e-10   3.4e-07   38.3   0.0    21   115    22   115    15   118 0.91 # 195 # 1301 # -1 # ID=485558_2;partial=00;start_type=ATG;rbs_motif=GGAG/GAGG;rbs_spacer=5-10bp;gc_cont=0.625
NZ_UVFS01000029.1|GCF_900595355.1_67      -            369 benzo_1_2_benA       TIGR03229    433   2.3e-07   38.9   0.0   1   1   4.1e-10   3.4e-07   38.3   0.0    21   115    22   115    15   118 0.91 # 81708 # 82814 # 1 # ID=14263_67;partial=00;start_type=ATG;rbs_motif=GGAG/GAGG;rbs_spacer=5-10bp;gc_cont=0.625
NZ_UVFT01000013.1|GCF_900595345.1_2       -            369 benzo_1_2_benA       TIGR03229    433   2.3e-07   38.9   0.0   1   1   4.1e-10   3.4e-07   38.3   0.0    21   115    22   115    15   118 0.91 # 217 # 1323 # -1 # ID=246114_2;partial=00;start_type=ATG;rbs_motif=GGAG/GAGG;rbs_spacer=5-10bp;gc_cont=0.625
NZ_UVFU01000001.1|GCF_900595405.1_434     -            369 benzo_1_2_benA       TIGR03229    433   2.3e-07   38.9   0.0   1   1   4.1e-10   3.4e-07   38.3   0.0    21   115    22   115    15   118 0.91 # 489111 # 490217 # -1 # ID=425017_434;partial=00;start_type=ATG;rbs_motif=GGAG/GAGG;rbs_spacer=5-10bp;gc_cont=0.626
NZ_UVFV01000005.1|GCF_900595415.1_89      -            369 benzo_1_2_benA       TIGR03229    433   2.3e-07   38.9   0.0   1   1   4.1e-10   3.4e-07   38.3   0.0    21   115    22   115    15   118 0.91 # 91126 # 92232 # -1 # ID=57494_89;partial=00;start_type=ATG;rbs_motif=GGAG/GAGG;rbs_spacer=5-10bp;gc_cont=0.626
NZ_UVFW01000010.1|GCF_900595395.1_96      -            369 benzo_1_2_benA       TIGR03229    433   2.3e-07   38.9   0.0   1   1   4.1e-10   3.4e-07   38.3   0.0    21   115    22   115    15   118 0.91 # 115707 # 116813 # 1 # ID=129988_96;partial=00;start_type=ATG;rbs_motif=GGAG/GAGG;rbs_spacer=5-10bp;gc_cont=0.626
NZ_UVFX01000015.1|GCF_900595375.1_2       -            369 benzo_1_2_benA       TIGR03229    433   2.3e-07   38.9   0.0   1   1   4.1e-10   3.4e-07   38.3   0.0    21   115    22   115    15   118 0.91 # 218 # 1324 # -1 # ID=271875_2;partial=00;start_type=ATG;rbs_motif=GGAG/GAGG;rbs_spacer=5-10bp;gc_cont=0.625
NZ_UVFY01000003.1|GCF_900595425.1_135     -            369 benzo_1_2_benA       TIGR03229    433   2.3e-07   38.9   0.0   1   1   4.1e-10   3.4e-07   38.3   0.0    21   115    22   115    15   118 0.91 # 172208 # 173314 # 1 # ID=538468_135;partial=00;start_type=ATG;rbs_motif=GGAG/GAGG;rbs_spacer=5-10bp;gc_cont=0.626
NZ_UVGB01000003.1|GCF_900595445.1_139     -            369 benzo_1_2_benA       TIGR03229    433   2.3e-07   38.9   0.0   1   1   4.1e-10   3.4e-07   38.3   0.0    21   115    22   115    15   118 0.91 # 151525 # 152631 # -1 # ID=500062_139;partial=00;start_type=ATG;rbs_motif=GGAG/GAGG;rbs_spacer=5-10bp;gc_cont=0.626
NZ_UVGC01000002.1|GCF_900595455.1_135     -            369 benzo_1_2_benA       TIGR03229    433   2.3e-07   38.9   0.0   1   1   4.1e-10   3.4e-07   38.3   0.0    21   115    22   115    15   118 0.91 # 172208 # 173314 # 1 # ID=385689_135;partial=00;start_type=ATG;rbs_motif=GGAG/GAGG;rbs_spacer=5-10bp;gc_cont=0.626
NZ_UVGE01000008.1|GCF_900595485.1_96      -            369 benzo_1_2_benA       TIGR03229    433   2.3e-07   38.9   0.0   1   1   4.1e-10   3.4e-07   38.3   0.0    21   115    22   115    15   118 0.91 # 117301 # 118407 # 1 # ID=40418_96;partial=00;start_type=ATG;rbs_motif=GGAG/GAGG;rbs_spacer=5-10bp;gc_cont=0.625
NZ_UVGF01000002.1|GCF_900595475.1_138     -            369 benzo_1_2_benA       TIGR03229    433   2.3e-07   38.9   0.0   1   1   4.1e-10   3.4e-07   38.3   0.0    21   115    22   115    15   118 0.91 # 173274 # 174380 # 1 # ID=66974_138;partial=00;start_type=ATG;rbs_motif=GGAG/GAGG;rbs_spacer=5-10bp;gc_cont=0.625
NZ_UVGG01000003.1|GCF_900595515.1_179     -            369 benzo_1_2_benA       TIGR03229    433   2.3e-07   38.9   0.0   1   1   4.1e-10   3.4e-07   38.3   0.0    21   115    22   115    15   118 0.91 # 203086 # 204192 # -1 # ID=187014_179;partial=00;start_type=ATG;rbs_motif=GGAG/GAGG;rbs_spacer=5-10bp;gc_cont=0.625
NZ_UVGH01000003.1|GCF_900595495.1_139     -            369 benzo_1_2_benA       TIGR03229    433   2.3e-07   38.9   0.0   1   1   4.1e-10   3.4e-07   38.3   0.0    21   115    22   115    15   118 0.91 # 175269 # 176375 # 1 # ID=397489_139;partial=00;start_type=ATG;rbs_motif=GGAG/GAGG;rbs_spacer=5-10bp;gc_cont=0.625
NZ_UVGI01000007.1|GCF_900595505.1_29      -            369 benzo_1_2_benA       TIGR03229    433   2.3e-07   38.9   0.0   1   1   4.1e-10   3.4e-07   38.3   0.0    21   115    22   115    15   118 0.91 # 31114 # 32220 # -1 # ID=9188_29;partial=00;start_type=ATG;rbs_motif=GGAG/GAGG;rbs_spacer=5-10bp;gc_cont=0.625
NZ_UVGJ01000005.1|GCF_900595525.1_138     -            369 benzo_1_2_benA       TIGR03229    433   2.3e-07   38.9   0.0   1   1   4.1e-10   3.4e-07   38.3   0.0    21   115    22   115    15   118 0.91 # 175003 # 176109 # 1 # ID=126710_138;partial=00;start_type=ATG;rbs_motif=GGAG/GAGG;rbs_spacer=5-10bp;gc_cont=0.625
NZ_UVGK01000003.1|GCF_900595535.1_137     -            369 benzo_1_2_benA       TIGR03229    433   2.3e-07   38.9   0.0   1   1   4.1e-10   3.4e-07   38.3   0.0    21   115    22   115    15   118 0.91 # 151624 # 152730 # -1 # ID=183424_137;partial=00;start_type=ATG;rbs_motif=GGAG/GAGG;rbs_spacer=5-10bp;gc_cont=0.625
NZ_UVGL01000002.1|GCF_900595555.1_138     -            369 benzo_1_2_benA       TIGR03229    433   2.3e-07   38.9   0.0   1   1   4.1e-10   3.4e-07   38.3   0.0    21   115    22   115    15   118 0.91 # 172711 # 173817 # 1 # ID=372526_138;partial=00;start_type=ATG;rbs_motif=GGAG/GAGG;rbs_spacer=5-10bp;gc_cont=0.625
NZ_UVGM01000002.1|GCF_900595565.1_137     -            369 benzo_1_2_benA       TIGR03229    433   2.3e-07   38.9   0.0   1   1   4.1e-10   3.4e-07   38.3   0.0    21   115    22   115    15   118 0.91 # 151630 # 152736 # -1 # ID=460790_137;partial=00;start_type=ATG;rbs_motif=GGAG/GAGG;rbs_spacer=5-10bp;gc_cont=0.625
NZ_UVGN01000005.1|GCF_900595545.1_137     -            369 benzo_1_2_benA       TIGR03229    433   2.3e-07   38.9   0.0   1   1   4.1e-10   3.4e-07   38.3   0.0    21   115    22   115    15   118 0.91 # 151638 # 152744 # -1 # ID=44607_137;partial=00;start_type=ATG;rbs_motif=GGAG/GAGG;rbs_spacer=5-10bp;gc_cont=0.625
NZ_UVGO01000011.1|GCF_900595585.1_136     -            369 benzo_1_2_benA       TIGR03229    433   2.3e-07   38.9   0.0   1   1   4.1e-10   3.4e-07   38.3   0.0    21   115    22   115    15   118 0.91 # 175875 # 176981 # 1 # ID=535732_136;partial=00;start_type=ATG;rbs_motif=GGAG/GAGG;rbs_spacer=5-10bp;gc_cont=0.626
NZ_UVGS01000012.1|GCF_900595645.1_2       -            369 benzo_1_2_benA       TIGR03229    433   2.3e-07   38.9   0.0   1   1   4.1e-10   3.4e-07   38.3   0.0    21   115    22   115    15   118 0.91 # 216 # 1322 # -1 # ID=504991_2;partial=00;start_type=ATG;rbs_motif=GGAG/GAGG;rbs_spacer=5-10bp;gc_cont=0.626
NZ_UVGT01000002.1|GCF_900595605.1_137     -            369 benzo_1_2_benA       TIGR03229    433   2.3e-07   38.9   0.0   1   1   4.1e-10   3.4e-07   38.3   0.0    21   115    22   115    15   118 0.91 # 171969 # 173075 # 1 # ID=151180_137;partial=00;start_type=ATG;rbs_motif=GGAG/GAGG;rbs_spacer=5-10bp;gc_cont=0.626
NZ_UVGU01000002.1|GCF_900595625.1_192     -            369 benzo_1_2_benA       TIGR03229    433   2.3e-07   38.9   0.0   1   1   4.1e-10   3.4e-07   38.3   0.0    21   115    22   115    15   118 0.91 # 215629 # 216735 # -1 # ID=342322_192;partial=00;start_type=ATG;rbs_motif=GGAG/GAGG;rbs_spacer=5-10bp;gc_cont=0.626
NZ_UVGW01000004.1|GCF_900595655.1_136     -            369 benzo_1_2_benA       TIGR03229    433   2.3e-07   38.9   0.0   1   1   4.1e-10   3.4e-07   38.3   0.0    21   115    22   115    15   118 0.91 # 172154 # 173260 # 1 # ID=323366_136;partial=00;start_type=ATG;rbs_motif=GGAG/GAGG;rbs_spacer=5-10bp;gc_cont=0.626
NZ_UVGX01000012.1|GCF_900595665.1_2       -            369 benzo_1_2_benA       TIGR03229    433   2.3e-07   38.9   0.0   1   1   4.1e-10   3.4e-07   38.3   0.0    21   115    22   115    15   118 0.91 # 319 # 1425 # -1 # ID=321581_2;partial=00;start_type=ATG;rbs_motif=GGAG/GAGG;rbs_spacer=5-10bp;gc_cont=0.626
NZ_UVGY01000007.1|GCF_900595675.1_64      -            369 benzo_1_2_benA       TIGR03229    433   2.3e-07   38.9   0.0   1   1   4.1e-10   3.4e-07   38.3   0.0    21   115    22   115    15   118 0.91 # 64951 # 66057 # -1 # ID=491118_64;partial=00;start_type=ATG;rbs_motif=GGAG/GAGG;rbs_spacer=5-10bp;gc_cont=0.625
NZ_UVGZ01000004.1|GCF_900595685.1_138     -            369 benzo_1_2_benA       TIGR03229    433   2.3e-07   38.9   0.0   1   1   4.1e-10   3.4e-07   38.3   0.0    21   115    22   115    15   118 0.91 # 174382 # 175488 # 1 # ID=334348_138;partial=00;start_type=ATG;rbs_motif=GGAG/GAGG;rbs_spacer=5-10bp;gc_cont=0.626
NZ_UVHA01000013.1|GCF_900595695.1_136     -            369 benzo_1_2_benA       TIGR03229    433   2.3e-07   38.9   0.0   1   1   4.1e-10   3.4e-07   38.3   0.0    21   115    22   115    15   118 0.91 # 172196 # 173302 # 1 # ID=178735_136;partial=00;start_type=ATG;rbs_motif=GGAG/GAGG;rbs_spacer=5-10bp;gc_cont=0.626
NZ_UVHB01000014.1|GCF_900595715.1_136     -            369 benzo_1_2_benA       TIGR03229    433   2.3e-07   38.9   0.0   1   1   4.1e-10   3.4e-07   38.3   0.0    21   115    22   115    15   118 0.91 # 172182 # 173288 # 1 # ID=176539_136;partial=00;start_type=ATG;rbs_motif=GGAG/GAGG;rbs_spacer=5-10bp;gc_cont=0.626
NZ_UVHC01000018.1|GCF_900595705.1_2       -            369 benzo_1_2_benA       TIGR03229    433   2.3e-07   38.9   0.0   1   1   4.1e-10   3.4e-07   38.3   0.0    21   115    22   115    15   118 0.91 # 298 # 1404 # -1 # ID=469112_2;partial=00;start_type=ATG;rbs_motif=GGAG/GAGG;rbs_spacer=5-10bp;gc_cont=0.626
NZ_UVHD01000014.1|GCF_900595725.1_1       -            369 benzo_1_2_benA       TIGR03229    433   2.3e-07   38.9   0.0   1   1   4.1e-10   3.4e-07   38.3   0.0    21   115    22   115    15   118 0.91 # 178 # 1284 # -1 # ID=405865_1;partial=00;start_type=ATG;rbs_motif=GGAG/GAGG;rbs_spacer=5-10bp;gc_cont=0.626
NZ_UVHE01000013.1|GCF_900595745.1_2       -            369 benzo_1_2_benA       TIGR03229    433   2.3e-07   38.9   0.0   1   1   4.1e-10   3.4e-07   38.3   0.0    21   115    22   115    15   118 0.91 # 703 # 1809 # -1 # ID=380094_2;partial=00;start_type=ATG;rbs_motif=GGAG/GAGG;rbs_spacer=5-10bp;gc_cont=0.626
NZ_UVHF01000005.1|GCF_900595735.1_135     -            369 benzo_1_2_benA       TIGR03229    433   2.3e-07   38.9   0.0   1   1   4.1e-10   3.4e-07   38.3   0.0    21   115    22   115    15   118 0.91 # 172131 # 173237 # 1 # ID=424949_135;partial=00;start_type=ATG;rbs_motif=GGAG/GAGG;rbs_spacer=5-10bp;gc_cont=0.626
NZ_UVHG01000015.1|GCF_900595785.1_139     -            369 benzo_1_2_benA       TIGR03229    433   2.3e-07   38.9   0.0   1   1   4.1e-10   3.4e-07   38.3   0.0    21   115    22   115    15   118 0.91 # 173367 # 174473 # 1 # ID=400229_139;partial=00;start_type=ATG;rbs_motif=GGAG/GAGG;rbs_spacer=5-10bp;gc_cont=0.626
NZ_UVHH01000018.1|GCF_900595755.1_2       -            369 benzo_1_2_benA       TIGR03229    433   2.3e-07   38.9   0.0   1   1   4.1e-10   3.4e-07   38.3   0.0    21   115    22   115    15   118 0.91 # 703 # 1809 # -1 # ID=311770_2;partial=00;start_type=ATG;rbs_motif=GGAG/GAGG;rbs_spacer=5-10bp;gc_cont=0.626
NZ_UVHI01000001.1|GCF_900595795.1_218     -            369 benzo_1_2_benA       TIGR03229    433   2.3e-07   38.9   0.0   1   1   4.1e-10   3.4e-07   38.3   0.0    21   115    22   115    15   118 0.91 # 230180 # 231286 # 1 # ID=512861_218;partial=00;start_type=ATG;rbs_motif=GGAG/GAGG;rbs_spacer=5-10bp;gc_cont=0.626
NZ_UVHJ01000013.1|GCF_900595775.1_2       -            369 benzo_1_2_benA       TIGR03229    433   2.3e-07   38.9   0.0   1   1   4.1e-10   3.4e-07   38.3   0.0    21   115    22   115    15   118 0.91 # 301 # 1407 # -1 # ID=334165_2;partial=00;start_type=ATG;rbs_motif=GGAG/GAGG;rbs_spacer=5-10bp;gc_cont=0.626
NZ_UVHK01000013.1|GCF_900595765.1_137     -            369 benzo_1_2_benA       TIGR03229    433   2.3e-07   38.9   0.0   1   1   4.1e-10   3.4e-07   38.3   0.0    21   115    22   115    15   118 0.91 # 172235 # 173341 # 1 # ID=331924_137;partial=00;start_type=ATG;rbs_motif=GGAG/GAGG;rbs_spacer=5-10bp;gc_cont=0.626
NZ_UVHL01000011.1|GCF_900595805.1_218     -            369 benzo_1_2_benA       TIGR03229    433   2.3e-07   38.9   0.0   1   1   4.1e-10   3.4e-07   38.3   0.0    21   115    22   115    15   118 0.91 # 230164 # 231270 # 1 # ID=508140_218;partial=00;start_type=ATG;rbs_motif=GGAG/GAGG;rbs_spacer=5-10bp;gc_cont=0.626
NZ_UVHM01000019.1|GCF_900595835.1_101     -            369 benzo_1_2_benA       TIGR03229    433   2.3e-07   38.9   0.0   1   1   4.1e-10   3.4e-07   38.3   0.0    21   115    22   115    15   118 0.91 # 124372 # 125478 # 1 # ID=544049_101;partial=00;start_type=ATG;rbs_motif=GGAG/GAGG;rbs_spacer=5-10bp;gc_cont=0.626
NZ_UVHN01000002.1|GCF_900595815.1_218     -            369 benzo_1_2_benA       TIGR03229    433   2.3e-07   38.9   0.0   1   1   4.1e-10   3.4e-07   38.3   0.0    21   115    22   115    15   118 0.91 # 230164 # 231270 # 1 # ID=399316_218;partial=00;start_type=ATG;rbs_motif=GGAG/GAGG;rbs_spacer=5-10bp;gc_cont=0.626
NZ_UVHO01000013.1|GCF_900595825.1_1       -            369 benzo_1_2_benA       TIGR03229    433   2.3e-07   38.9   0.0   1   1   4.1e-10   3.4e-07   38.3   0.0    21   115    22   115    15   118 0.91 # 167 # 1273 # -1 # ID=340945_1;partial=00;start_type=ATG;rbs_motif=GGAG/GAGG;rbs_spacer=5-10bp;gc_cont=0.626
NZ_UVHP01000007.1|GCF_900595845.1_218     -            369 benzo_1_2_benA       TIGR03229    433   2.3e-07   38.9   0.0   1   1   4.1e-10   3.4e-07   38.3   0.0    21   115    22   115    15   118 0.91 # 230158 # 231264 # 1 # ID=464717_218;partial=00;start_type=ATG;rbs_motif=GGAG/GAGG;rbs_spacer=5-10bp;gc_cont=0.626
NZ_UVHQ01000004.1|GCF_900595855.1_157     -            369 benzo_1_2_benA       TIGR03229    433   2.3e-07   38.9   0.0   1   1   4.1e-10   3.4e-07   38.3   0.0    21   115    22   115    15   118 0.91 # 172355 # 173461 # -1 # ID=230321_157;partial=00;start_type=ATG;rbs_motif=GGAG/GAGG;rbs_spacer=5-10bp;gc_cont=0.626
NZ_UVHR01000004.1|GCF_900595885.1_136     -            369 benzo_1_2_benA       TIGR03229    433   2.3e-07   38.9   0.0   1   1   4.1e-10   3.4e-07   38.3   0.0    21   115    22   115    15   118 0.91 # 171832 # 172938 # 1 # ID=449582_136;partial=00;start_type=ATG;rbs_motif=GGAG/GAGG;rbs_spacer=5-10bp;gc_cont=0.625
NZ_UVHS01000012.1|GCF_900595875.1_101     -            369 benzo_1_2_benA       TIGR03229    433   2.3e-07   38.9   0.0   1   1   4.1e-10   3.4e-07   38.3   0.0    21   115    22   115    15   118 0.91 # 123268 # 124374 # 1 # ID=194247_101;partial=00;start_type=ATG;rbs_motif=GGAG/GAGG;rbs_spacer=5-10bp;gc_cont=0.626
NZ_UVHT01000007.1|GCF_900595865.1_137     -            369 benzo_1_2_benA       TIGR03229    433   2.3e-07   38.9   0.0   1   1   4.1e-10   3.4e-07   38.3   0.0    21   115    22   115    15   118 0.91 # 171860 # 172966 # 1 # ID=326330_137;partial=00;start_type=ATG;rbs_motif=GGAG/GAGG;rbs_spacer=5-10bp;gc_cont=0.625
NZ_UVHU01000001.1|GCF_900595895.1_196     -            369 benzo_1_2_benA       TIGR03229    433   2.3e-07   38.9   0.0   1   1   4.1e-10   3.4e-07   38.3   0.0    21   115    22   115    15   118 0.91 # 215579 # 216685 # -1 # ID=468866_196;partial=00;start_type=ATG;rbs_motif=GGAG/GAGG;rbs_spacer=5-10bp;gc_cont=0.625
NZ_UVHV01000003.1|GCF_900595905.1_140     -            369 benzo_1_2_benA       TIGR03229    433   2.3e-07   38.9   0.0   1   1   4.1e-10   3.4e-07   38.3   0.0    21   115    22   115    15   118 0.91 # 151635 # 152741 # -1 # ID=236512_140;partial=00;start_type=ATG;rbs_motif=GGAG/GAGG;rbs_spacer=5-10bp;gc_cont=0.625
NZ_UVHW01000013.1|GCF_900595925.1_95      -            369 benzo_1_2_benA       TIGR03229    433   2.3e-07   38.9   0.0   1   1   4.1e-10   3.4e-07   38.3   0.0    21   115    22   115    15   118 0.91 # 115665 # 116771 # 1 # ID=473333_95;partial=00;start_type=ATG;rbs_motif=GGAG/GAGG;rbs_spacer=5-10bp;gc_cont=0.625
NZ_UVHX01000001.1|GCF_900595915.1_229     -            369 benzo_1_2_benA       TIGR03229    433   2.3e-07   38.9   0.0   1   1   4.1e-10   3.4e-07   38.3   0.0    21   115    22   115    15   118 0.91 # 272189 # 273295 # -1 # ID=108673_229;partial=00;start_type=ATG;rbs_motif=GGAG/GAGG;rbs_spacer=5-10bp;gc_cont=0.625
NZ_UVHY01000005.1|GCF_900595935.1_138     -            369 benzo_1_2_benA       TIGR03229    433   2.3e-07   38.9   0.0   1   1   4.1e-10   3.4e-07   38.3   0.0    21   115    22   115    15   118 0.91 # 174637 # 175743 # 1 # ID=41048_138;partial=00;start_type=ATG;rbs_motif=GGAG/GAGG;rbs_spacer=5-10bp;gc_cont=0.625
NZ_UVHZ01000001.1|GCF_900595995.1_137     -            369 benzo_1_2_benA       TIGR03229    433   2.3e-07   38.9   0.0   1   1   4.1e-10   3.4e-07   38.3   0.0    21   115    22   115    15   118 0.91 # 173090 # 174196 # 1 # ID=85339_137;partial=00;start_type=ATG;rbs_motif=GGAG/GAGG;rbs_spacer=5-10bp;gc_cont=0.625
NZ_UVIA01000013.1|GCF_900595985.1_95      -            369 benzo_1_2_benA       TIGR03229    433   2.3e-07   38.9   0.0   1   1   4.1e-10   3.4e-07   38.3   0.0    21   115    22   115    15   118 0.91 # 115746 # 116852 # 1 # ID=279135_95;partial=00;start_type=ATG;rbs_motif=GGAG/GAGG;rbs_spacer=5-10bp;gc_cont=0.626
NZ_UVIB01000003.1|GCF_900595975.1_123     -            369 benzo_1_2_benA       TIGR03229    433   2.3e-07   38.9   0.0   1   1   4.1e-10   3.4e-07   38.3   0.0    21   115    22   115    15   118 0.91 # 135972 # 137078 # -1 # ID=49425_123;partial=00;start_type=ATG;rbs_motif=GGAG/GAGG;rbs_spacer=5-10bp;gc_cont=0.626
NZ_UVIC01000003.1|GCF_900595955.1_140     -            369 benzo_1_2_benA       TIGR03229    433   2.3e-07   38.9   0.0   1   1   4.1e-10   3.4e-07   38.3   0.0    21   115    22   115    15   118 0.91 # 151630 # 152736 # -1 # ID=275171_140;partial=00;start_type=ATG;rbs_motif=GGAG/GAGG;rbs_spacer=5-10bp;gc_cont=0.625
NZ_UVID01000012.1|GCF_900595965.1_140     -            369 benzo_1_2_benA       TIGR03229    433   2.3e-07   38.9   0.0   1   1   4.1e-10   3.4e-07   38.3   0.0    21   115    22   115    15   118 0.91 # 174638 # 175744 # 1 # ID=80032_140;partial=00;start_type=ATG;rbs_motif=GGAG/GAGG;rbs_spacer=5-10bp;gc_cont=0.626
NZ_UVIE01000006.1|GCF_900595945.1_29      -            369 benzo_1_2_benA       TIGR03229    433   2.3e-07   38.9   0.0   1   1   4.1e-10   3.4e-07   38.3   0.0    21   115    22   115    15   118 0.91 # 31120 # 32226 # -1 # ID=117375_29;partial=00;start_type=ATG;rbs_motif=GGAG/GAGG;rbs_spacer=5-10bp;gc_cont=0.625
NZ_UVIG01000009.1|GCF_900596005.1_1       -            369 benzo_1_2_benA       TIGR03229    433   2.3e-07   38.9   0.0   1   1   4.1e-10   3.4e-07   38.3   0.0    21   115    22   115    15   118 0.91 # 188 # 1294 # -1 # ID=378406_1;partial=00;start_type=ATG;rbs_motif=GGAG/GAGG;rbs_spacer=5-10bp;gc_cont=0.626
NZ_UVIH01000015.1|GCF_900596025.1_2       -            369 benzo_1_2_benA       TIGR03229    433   2.3e-07   38.9   0.0   1   1   4.1e-10   3.4e-07   38.3   0.0    21   115    22   115    15   118 0.91 # 341 # 1447 # -1 # ID=526474_2;partial=00;start_type=ATG;rbs_motif=GGAG/GAGG;rbs_spacer=5-10bp;gc_cont=0.626
NZ_UVII01000011.1|GCF_900596045.1_139     -            369 benzo_1_2_benA       TIGR03229    433   2.3e-07   38.9   0.0   1   1   4.1e-10   3.4e-07   38.3   0.0    21   115    22   115    15   118 0.91 # 172219 # 173325 # 1 # ID=133072_139;partial=00;start_type=ATG;rbs_motif=GGAG/GAGG;rbs_spacer=5-10bp;gc_cont=0.626
NZ_UVIJ01000004.1|GCF_900596035.1_95      -            369 benzo_1_2_benA       TIGR03229    433   2.3e-07   38.9   0.0   1   1   4.1e-10   3.4e-07   38.3   0.0    21   115    22   115    15   118 0.91 # 115769 # 116875 # 1 # ID=248018_95;partial=00;start_type=ATG;rbs_motif=GGAG/GAGG;rbs_spacer=5-10bp;gc_cont=0.626
NZ_UVIK01000017.1|GCF_900596095.1_1       -            369 benzo_1_2_benA       TIGR03229    433   2.3e-07   38.9   0.0   1   1   4.1e-10   3.4e-07   38.3   0.0    21   115    22   115    15   118 0.91 # 192 # 1298 # -1 # ID=65139_1;partial=00;start_type=ATG;rbs_motif=GGAG/GAGG;rbs_spacer=5-10bp;gc_cont=0.626
NZ_UVIL01000011.1|GCF_900596085.1_2       -            369 benzo_1_2_benA       TIGR03229    433   2.3e-07   38.9   0.0   1   1   4.1e-10   3.4e-07   38.3   0.0    21   115    22   115    15   118 0.91 # 222 # 1328 # -1 # ID=470345_2;partial=00;start_type=ATG;rbs_motif=GGAG/GAGG;rbs_spacer=5-10bp;gc_cont=0.626
NZ_UVIM01000012.1|GCF_900596105.1_139     -            369 benzo_1_2_benA       TIGR03229    433   2.3e-07   38.9   0.0   1   1   4.1e-10   3.4e-07   38.3   0.0    21   115    22   115    15   118 0.91 # 172170 # 173276 # 1 # ID=476069_139;partial=00;start_type=ATG;rbs_motif=GGAG/GAGG;rbs_spacer=5-10bp;gc_cont=0.626
NZ_UVIN01000003.1|GCF_900596075.1_196     -            369 benzo_1_2_benA       TIGR03229    433   2.3e-07   38.9   0.0   1   1   4.1e-10   3.4e-07   38.3   0.0    21   115    22   115    15   118 0.91 # 215517 # 216623 # -1 # ID=483835_196;partial=00;start_type=ATG;rbs_motif=GGAG/GAGG;rbs_spacer=5-10bp;gc_cont=0.625
NZ_UVIO01000019.1|GCF_900596065.1_5       -            369 benzo_1_2_benA       TIGR03229    433   2.3e-07   38.9   0.0   1   1   4.1e-10   3.4e-07   38.3   0.0    21   115    22   115    15   118 0.91 # 4555 # 5661 # 1 # ID=256306_5;partial=00;start_type=ATG;rbs_motif=GGAG/GAGG;rbs_spacer=5-10bp;gc_cont=0.626
NZ_UVIP01000016.1|GCF_900596055.1_1       -            369 benzo_1_2_benA       TIGR03229    433   2.3e-07   38.9   0.0   1   1   4.1e-10   3.4e-07   38.3   0.0    21   115    22   115    15   118 0.91 # 186 # 1292 # -1 # ID=538856_1;partial=00;start_type=ATG;rbs_motif=GGAG/GAGG;rbs_spacer=5-10bp;gc_cont=0.626
NZ_UVIQ01000005.1|GCF_900596135.1_141     -            369 benzo_1_2_benA       TIGR03229    433   2.3e-07   38.9   0.0   1   1   4.1e-10   3.4e-07   38.3   0.0    21   115    22   115    15   118 0.91 # 151488 # 152594 # -1 # ID=180628_141;partial=00;start_type=ATG;rbs_motif=GGAG/GAGG;rbs_spacer=5-10bp;gc_cont=0.625
NZ_UVIR01000003.1|GCF_900596125.1_96      -            369 benzo_1_2_benA       TIGR03229    433   2.3e-07   38.9   0.0   1   1   4.1e-10   3.4e-07   38.3   0.0    21   115    22   115    15   118 0.91 # 117640 # 118746 # 1 # ID=458670_96;partial=00;start_type=ATG;rbs_motif=GGAG/GAGG;rbs_spacer=5-10bp;gc_cont=0.625
NZ_UVIS01000005.1|GCF_900596145.1_141     -            369 benzo_1_2_benA       TIGR03229    433   2.3e-07   38.9   0.0   1   1   4.1e-10   3.4e-07   38.3   0.0    21   115    22   115    15   118 0.91 # 151540 # 152646 # -1 # ID=12354_141;partial=00;start_type=ATG;rbs_motif=GGAG/GAGG;rbs_spacer=5-10bp;gc_cont=0.625
NZ_UVIT01000003.1|GCF_900596115.1_137     -            369 benzo_1_2_benA       TIGR03229    433   2.3e-07   38.9   0.0   1   1   4.1e-10   3.4e-07   38.3   0.0    21   115    22   115    15   118 0.91 # 151647 # 152753 # -1 # ID=308669_137;partial=00;start_type=ATG;rbs_motif=GGAG/GAGG;rbs_spacer=5-10bp;gc_cont=0.626
NZ_UVIU01000004.1|GCF_900596155.1_191     -            369 benzo_1_2_benA       TIGR03229    433   2.3e-07   38.9   0.0   1   1   4.1e-10   3.4e-07   38.3   0.0    21   115    22   115    15   118 0.91 # 215596 # 216702 # -1 # ID=400573_191;partial=00;start_type=ATG;rbs_motif=GGAG/GAGG;rbs_spacer=5-10bp;gc_cont=0.626
NZ_UVIV01000021.1|GCF_900596175.1_1       -            369 benzo_1_2_benA       TIGR03229    433   2.3e-07   38.9   0.0   1   1   4.1e-10   3.4e-07   38.3   0.0    21   115    22   115    15   118 0.91 # 178 # 1284 # -1 # ID=478998_1;partial=00;start_type=ATG;rbs_motif=GGAG/GAGG;rbs_spacer=5-10bp;gc_cont=0.626
NZ_UVIW01000004.1|GCF_900596195.1_141     -            369 benzo_1_2_benA       TIGR03229    433   2.3e-07   38.9   0.0   1   1   4.1e-10   3.4e-07   38.3   0.0    21   115    22   115    15   118 0.91 # 151557 # 152663 # -1 # ID=216992_141;partial=00;start_type=ATG;rbs_motif=GGAG/GAGG;rbs_spacer=5-10bp;gc_cont=0.625
NZ_UVIX01000004.1|GCF_900596165.1_135     -            369 benzo_1_2_benA       TIGR03229    433   2.3e-07   38.9   0.0   1   1   4.1e-10   3.4e-07   38.3   0.0    21   115    22   115    15   118 0.91 # 173105 # 174211 # 1 # ID=342756_135;partial=00;start_type=ATG;rbs_motif=GGAG/GAGG;rbs_spacer=5-10bp;gc_cont=0.625
NZ_UVIY01000006.1|GCF_900596185.1_138     -            369 benzo_1_2_benA       TIGR03229    433   2.3e-07   38.9   0.0   1   1   4.1e-10   3.4e-07   38.3   0.0    21   115    22   115    15   118 0.91 # 151614 # 152720 # -1 # ID=392154_138;partial=00;start_type=ATG;rbs_motif=GGAG/GAGG;rbs_spacer=5-10bp;gc_cont=0.625
NZ_UVIZ01000002.1|GCF_900596205.1_139     -            369 benzo_1_2_benA       TIGR03229    433   2.3e-07   38.9   0.0   1   1   4.1e-10   3.4e-07   38.3   0.0    21   115    22   115    15   118 0.91 # 172310 # 173416 # 1 # ID=164926_139;partial=00;start_type=ATG;rbs_motif=GGAG/GAGG;rbs_spacer=5-10bp;gc_cont=0.625
NZ_UVJA01000004.1|GCF_900596225.1_139     -            369 benzo_1_2_benA       TIGR03229    433   2.3e-07   38.9   0.0   1   1   4.1e-10   3.4e-07   38.3   0.0    21   115    22   115    15   118 0.91 # 151599 # 152705 # -1 # ID=437161_139;partial=00;start_type=ATG;rbs_motif=GGAG/GAGG;rbs_spacer=5-10bp;gc_cont=0.625
NZ_UVJB01000002.1|GCF_900596215.1_138     -            369 benzo_1_2_benA       TIGR03229    433   2.3e-07   38.9   0.0   1   1   4.1e-10   3.4e-07   38.3   0.0    21   115    22   115    15   118 0.91 # 173007 # 174113 # 1 # ID=428563_138;partial=00;start_type=ATG;rbs_motif=GGAG/GAGG;rbs_spacer=5-10bp;gc_cont=0.625
NZ_UVJC01000002.1|GCF_900596235.1_102     -            369 benzo_1_2_benA       TIGR03229    433   2.3e-07   38.9   0.0   1   1   4.1e-10   3.4e-07   38.3   0.0    21   115    22   115    15   118 0.91 # 126884 # 127990 # 1 # ID=122772_102;partial=00;start_type=ATG;rbs_motif=GGAG/GAGG;rbs_spacer=5-10bp;gc_cont=0.625
NZ_UVJF01000008.1|GCF_900596265.1_138     -            369 benzo_1_2_benA       TIGR03229    433   2.3e-07   38.9   0.0   1   1   4.1e-10   3.4e-07   38.3   0.0    21   115    22   115    15   118 0.91 # 171992 # 173098 # 1 # ID=119319_138;partial=00;start_type=ATG;rbs_motif=GGAG/GAGG;rbs_spacer=5-10bp;gc_cont=0.625
NZ_UVJG01000002.1|GCF_900596285.1_135     -            369 benzo_1_2_benA       TIGR03229    433   2.3e-07   38.9   0.0   1   1   4.1e-10   3.4e-07   38.3   0.0    21   115    22   115    15   118 0.91 # 171919 # 173025 # 1 # ID=237326_135;partial=00;start_type=ATG;rbs_motif=GGAG/GAGG;rbs_spacer=5-10bp;gc_cont=0.625
NZ_UVJH01000004.1|GCF_900596295.1_102     -            369 benzo_1_2_benA       TIGR03229    433   2.3e-07   38.9   0.0   1   1   4.1e-10   3.4e-07   38.3   0.0    21   115    22   115    15   118 0.91 # 126912 # 128018 # 1 # ID=411259_102;partial=00;start_type=ATG;rbs_motif=GGAG/GAGG;rbs_spacer=5-10bp;gc_cont=0.625
NZ_UVJI01000004.1|GCF_900596275.1_135     -            369 benzo_1_2_benA       TIGR03229    433   2.3e-07   38.9   0.0   1   1   4.1e-10   3.4e-07   38.3   0.0    21   115    22   115    15   118 0.91 # 172215 # 173321 # 1 # ID=2188_135;partial=00;start_type=ATG;rbs_motif=GGAG/GAGG;rbs_spacer=5-10bp;gc_cont=0.626
NZ_UVJJ01000004.1|GCF_900596305.1_139     -            369 benzo_1_2_benA       TIGR03229    433   2.3e-07   38.9   0.0   1   1   4.1e-10   3.4e-07   38.3   0.0    21   115    22   115    15   118 0.91 # 151677 # 152783 # -1 # ID=242838_139;partial=00;start_type=ATG;rbs_motif=GGAG/GAGG;rbs_spacer=5-10bp;gc_cont=0.626
NZ_UVJK01000004.1|GCF_900596315.1_139     -            369 benzo_1_2_benA       TIGR03229    433   2.3e-07   38.9   0.0   1   1   4.1e-10   3.4e-07   38.3   0.0    21   115    22   115    15   118 0.91 # 151733 # 152839 # -1 # ID=50788_139;partial=00;start_type=ATG;rbs_motif=GGAG/GAGG;rbs_spacer=5-10bp;gc_cont=0.626
NZ_UVJL01000003.1|GCF_900596345.1_139     -            369 benzo_1_2_benA       TIGR03229    433   2.3e-07   38.9   0.0   1   1   4.1e-10   3.4e-07   38.3   0.0    21   115    22   115    15   118 0.91 # 151724 # 152830 # -1 # ID=294462_139;partial=00;start_type=ATG;rbs_motif=GGAG/GAGG;rbs_spacer=5-10bp;gc_cont=0.626
NZ_UVJM01000002.1|GCF_900596325.1_139     -            369 benzo_1_2_benA       TIGR03229    433   2.3e-07   38.9   0.0   1   1   4.1e-10   3.4e-07   38.3   0.0    21   115    22   115    15   118 0.91 # 151662 # 152768 # -1 # ID=455210_139;partial=00;start_type=ATG;rbs_motif=GGAG/GAGG;rbs_spacer=5-10bp;gc_cont=0.626
NZ_UVJN01000013.1|GCF_900596335.1_29      -            369 benzo_1_2_benA       TIGR03229    433   2.3e-07   38.9   0.0   1   1   4.1e-10   3.4e-07   38.3   0.0    21   115    22   115    15   118 0.91 # 31137 # 32243 # -1 # ID=133760_29;partial=00;start_type=ATG;rbs_motif=GGAG/GAGG;rbs_spacer=5-10bp;gc_cont=0.626
NZ_UVJO01000003.1|GCF_900596355.1_155     -            369 benzo_1_2_benA       TIGR03229    433   2.3e-07   38.9   0.0   1   1   4.1e-10   3.4e-07   38.3   0.0    21   115    22   115    15   118 0.91 # 169305 # 170411 # -1 # ID=431028_155;partial=00;start_type=ATG;rbs_motif=GGAG/GAGG;rbs_spacer=5-10bp;gc_cont=0.626
NZ_UVJP01000003.1|GCF_900596365.1_136     -            369 benzo_1_2_benA       TIGR03229    433   2.3e-07   38.9   0.0   1   1   4.1e-10   3.4e-07   38.3   0.0    21   115    22   115    15   118 0.91 # 174384 # 175490 # 1 # ID=115067_136;partial=00;start_type=ATG;rbs_motif=GGAG/GAGG;rbs_spacer=5-10bp;gc_cont=0.626
NZ_UVJQ01000003.1|GCF_900596375.1_135     -            369 benzo_1_2_benA       TIGR03229    433   2.3e-07   38.9   0.0   1   1   4.1e-10   3.4e-07   38.3   0.0    21   115    22   115    15   118 0.91 # 172199 # 173305 # 1 # ID=190695_135;partial=00;start_type=ATG;rbs_motif=GGAG/GAGG;rbs_spacer=5-10bp;gc_cont=0.626
NZ_UVJR01000005.1|GCF_900596385.1_136     -            369 benzo_1_2_benA       TIGR03229    433   2.3e-07   38.9   0.0   1   1   4.1e-10   3.4e-07   38.3   0.0    21   115    22   115    15   118 0.91 # 174319 # 175425 # 1 # ID=14525_136;partial=00;start_type=ATG;rbs_motif=GGAG/GAGG;rbs_spacer=5-10bp;gc_cont=0.626
NZ_UVJS01000002.1|GCF_900596395.1_151     -            369 benzo_1_2_benA       TIGR03229    433   2.3e-07   38.9   0.0   1   1   4.1e-10   3.4e-07   38.3   0.0    21   115    22   115    15   118 0.91 # 159227 # 160333 # -1 # ID=160607_151;partial=00;start_type=ATG;rbs_motif=GGAG/GAGG;rbs_spacer=5-10bp;gc_cont=0.625
NZ_UVJT01000001.1|GCF_900596405.1_172     -            369 benzo_1_2_benA       TIGR03229    433   2.3e-07   38.9   0.0   1   1   4.1e-10   3.4e-07   38.3   0.0    21   115    22   115    15   118 0.91 # 192549 # 193655 # -1 # ID=27178_172;partial=00;start_type=ATG;rbs_motif=GGAG/GAGG;rbs_spacer=5-10bp;gc_cont=0.625
NZ_UVJU01000025.1|GCF_900596445.1_94      -            369 benzo_1_2_benA       TIGR03229    433   2.3e-07   38.9   0.0   1   1   4.1e-10   3.4e-07   38.3   0.0    21   115    22   115    15   118 0.91 # 115661 # 116767 # 1 # ID=266618_94;partial=00;start_type=ATG;rbs_motif=GGAG/GAGG;rbs_spacer=5-10bp;gc_cont=0.625
NZ_UVJV01000022.1|GCF_900596425.1_2       -            369 benzo_1_2_benA       TIGR03229    433   2.3e-07   38.9   0.0   1   1   4.1e-10   3.4e-07   38.3   0.0    21   115    22   115    15   118 0.91 # 216 # 1322 # -1 # ID=308527_2;partial=00;start_type=ATG;rbs_motif=GGAG/GAGG;rbs_spacer=5-10bp;gc_cont=0.625
NZ_UVJW01000023.1|GCF_900596415.1_94      -            369 benzo_1_2_benA       TIGR03229    433   2.3e-07   38.9   0.0   1   1   4.1e-10   3.4e-07   38.3   0.0    21   115    22   115    15   118 0.91 # 115650 # 116756 # 1 # ID=178445_94;partial=00;start_type=ATG;rbs_motif=GGAG/GAGG;rbs_spacer=5-10bp;gc_cont=0.625
NZ_UVJX01000013.1|GCF_900596435.1_137     -            369 benzo_1_2_benA       TIGR03229    433   2.3e-07   38.9   0.0   1   1   4.1e-10   3.4e-07   38.3   0.0    21   115    22   115    15   118 0.91 # 171873 # 172979 # 1 # ID=448681_137;partial=00;start_type=ATG;rbs_motif=GGAG/GAGG;rbs_spacer=5-10bp;gc_cont=0.625
NZ_UVJY01000004.1|GCF_900596455.1_151     -            369 benzo_1_2_benA       TIGR03229    433   2.3e-07   38.9   0.0   1   1   4.1e-10   3.4e-07   38.3   0.0    21   115    22   115    15   118 0.91 # 159157 # 160263 # -1 # ID=54740_151;partial=00;start_type=ATG;rbs_motif=GGAG/GAGG;rbs_spacer=5-10bp;gc_cont=0.625
NZ_UVJZ01000023.1|GCF_900596465.1_94      -            369 benzo_1_2_benA       TIGR03229    433   2.3e-07   38.9   0.0   1   1   4.1e-10   3.4e-07   38.3   0.0    21   115    22   115    15   118 0.91 # 115650 # 116756 # 1 # ID=246594_94;partial=00;start_type=ATG;rbs_motif=GGAG/GAGG;rbs_spacer=5-10bp;gc_cont=0.625
NZ_UVKA01000004.1|GCF_900596485.1_150     -            369 benzo_1_2_benA       TIGR03229    433   2.3e-07   38.9   0.0   1   1   4.1e-10   3.4e-07   38.3   0.0    21   115    22   115    15   118 0.91 # 159216 # 160322 # -1 # ID=107734_150;partial=00;start_type=ATG;rbs_motif=GGAG/GAGG;rbs_spacer=5-10bp;gc_cont=0.625
NZ_UVKB01000011.1|GCF_900596475.1_137     -            369 benzo_1_2_benA       TIGR03229    433   2.3e-07   38.9   0.0   1   1   4.1e-10   3.4e-07   38.3   0.0    21   115    22   115    15   118 0.91 # 171922 # 173028 # 1 # ID=128522_137;partial=00;start_type=ATG;rbs_motif=GGAG/GAGG;rbs_spacer=5-10bp;gc_cont=0.625
NZ_UVKI01000003.1|GCF_900596525.1_139     -            369 benzo_1_2_benA       TIGR03229    433   2.3e-07   38.9   0.0   1   1   4.1e-10   3.4e-07   38.3   0.0    21   115    22   115    15   118 0.91 # 172311 # 173417 # 1 # ID=370857_139;partial=00;start_type=ATG;rbs_motif=GGAG/GAGG;rbs_spacer=5-10bp;gc_cont=0.626
NZ_UVKK01000006.1|GCF_900596585.1_139     -            369 benzo_1_2_benA       TIGR03229    433   2.3e-07   38.9   0.0   1   1   4.1e-10   3.4e-07   38.3   0.0    21   115    22   115    15   118 0.91 # 173516 # 174622 # 1 # ID=491788_139;partial=00;start_type=ATG;rbs_motif=GGAG/GAGG;rbs_spacer=5-10bp;gc_cont=0.626
NZ_UVKL01000001.1|GCF_900596595.1_144     -            369 benzo_1_2_benA       TIGR03229    433   2.3e-07   38.9   0.0   1   1   4.1e-10   3.4e-07   38.3   0.0    21   115    22   115    15   118 0.91 # 192781 # 193887 # 1 # ID=504274_144;partial=00;start_type=ATG;rbs_motif=GGAG/GAGG;rbs_spacer=5-10bp;gc_cont=0.625
NZ_UVKM01000001.1|GCF_900596575.1_235     -            369 benzo_1_2_benA       TIGR03229    433   2.3e-07   38.9   0.0   1   1   4.1e-10   3.4e-07   38.3   0.0    21   115    22   115    15   118 0.91 # 299583 # 300689 # 1 # ID=428882_235;partial=00;start_type=ATG;rbs_motif=GGAG/GAGG;rbs_spacer=5-10bp;gc_cont=0.625
NZ_UVKN01000011.1|GCF_900596605.1_29      -            369 benzo_1_2_benA       TIGR03229    433   2.3e-07   38.9   0.0   1   1   4.1e-10   3.4e-07   38.3   0.0    21   115    22   115    15   118 0.91 # 31127 # 32233 # -1 # ID=341483_29;partial=00;start_type=ATG;rbs_motif=GGAG/GAGG;rbs_spacer=5-10bp;gc_cont=0.626
NZ_UVKO01000001.1|GCF_900596615.1_140     -            369 benzo_1_2_benA       TIGR03229    433   2.3e-07   38.9   0.0   1   1   4.1e-10   3.4e-07   38.3   0.0    21   115    22   115    15   118 0.91 # 151632 # 152738 # -1 # ID=478891_140;partial=00;start_type=ATG;rbs_motif=GGAG/GAGG;rbs_spacer=5-10bp;gc_cont=0.625
NZ_UVKP01000004.1|GCF_900596635.1_29      -            369 benzo_1_2_benA       TIGR03229    433   2.3e-07   38.9   0.0   1   1   4.1e-10   3.4e-07   38.3   0.0    21   115    22   115    15   118 0.91 # 31154 # 32260 # -1 # ID=471073_29;partial=00;start_type=ATG;rbs_motif=GGAG/GAGG;rbs_spacer=5-10bp;gc_cont=0.625
NZ_UVKQ01000005.1|GCF_900596625.1_140     -            369 benzo_1_2_benA       TIGR03229    433   2.3e-07   38.9   0.0   1   1   4.1e-10   3.4e-07   38.3   0.0    21   115    22   115    15   118 0.91 # 152303 # 153409 # -1 # ID=92892_140;partial=00;start_type=ATG;rbs_motif=GGAG/GAGG;rbs_spacer=5-10bp;gc_cont=0.626
NZ_UVKR01000003.1|GCF_900596645.1_140     -            369 benzo_1_2_benA       TIGR03229    433   2.3e-07   38.9   0.0   1   1   4.1e-10   3.4e-07   38.3   0.0    21   115    22   115    15   118 0.91 # 152279 # 153385 # -1 # ID=199312_140;partial=00;start_type=ATG;rbs_motif=GGAG/GAGG;rbs_spacer=5-10bp;gc_cont=0.625
NZ_UVKS01000003.1|GCF_900596665.1_140     -            369 benzo_1_2_benA       TIGR03229    433   2.3e-07   38.9   0.0   1   1   4.1e-10   3.4e-07   38.3   0.0    21   115    22   115    15   118 0.91 # 151583 # 152689 # -1 # ID=484177_140;partial=00;start_type=ATG;rbs_motif=GGAG/GAGG;rbs_spacer=5-10bp;gc_cont=0.625
NZ_UVKT01000003.1|GCF_900596705.1_137     -            369 benzo_1_2_benA       TIGR03229    433   2.3e-07   38.9   0.0   1   1   4.1e-10   3.4e-07   38.3   0.0    21   115    22   115    15   118 0.91 # 173770 # 174876 # 1 # ID=416177_137;partial=00;start_type=ATG;rbs_motif=GGAG/GAGG;rbs_spacer=5-10bp;gc_cont=0.626
NZ_UVKU01000065.1|GCF_900596655.1_2       -            369 benzo_1_2_benA       TIGR03229    433   2.3e-07   38.9   0.0   1   1   4.1e-10   3.4e-07   38.3   0.0    21   115    22   115    15   118 0.91 # 222 # 1328 # -1 # ID=35856_2;partial=00;start_type=ATG;rbs_motif=GGAG/GAGG;rbs_spacer=5-10bp;gc_cont=0.626
NZ_UVKW01000007.1|GCF_900596695.1_102     -            369 benzo_1_2_benA       TIGR03229    433   2.3e-07   38.9   0.0   1   1   4.1e-10   3.4e-07   38.3   0.0    21   115    22   115    15   118 0.91 # 126826 # 127932 # 1 # ID=18137_102;partial=00;start_type=ATG;rbs_motif=GGAG/GAGG;rbs_spacer=5-10bp;gc_cont=0.625
NZ_UVKY01000004.1|GCF_900596745.1_135     -            369 benzo_1_2_benA       TIGR03229    433   2.3e-07   38.9   0.0   1   1   4.1e-10   3.4e-07   38.3   0.0    21   115    22   115    15   118 0.91 # 172567 # 173673 # 1 # ID=408555_135;partial=00;start_type=ATG;rbs_motif=GGAG/GAGG;rbs_spacer=5-10bp;gc_cont=0.626
NZ_UVKZ01000016.1|GCF_900596735.1_139     -            369 benzo_1_2_benA       TIGR03229    433   2.3e-07   38.9   0.0   1   1   4.1e-10   3.4e-07   38.3   0.0    21   115    22   115    15   118 0.91 # 151699 # 152805 # -1 # ID=18623_139;partial=00;start_type=ATG;rbs_motif=GGAG/GAGG;rbs_spacer=5-10bp;gc_cont=0.626
NZ_UVLA01000003.1|GCF_900596715.1_179     -            369 benzo_1_2_benA       TIGR03229    433   2.3e-07   38.9   0.0   1   1   4.1e-10   3.4e-07   38.3   0.0    21   115    22   115    15   118 0.91 # 203152 # 204258 # -1 # ID=373736_179;partial=00;start_type=ATG;rbs_motif=GGAG/GAGG;rbs_spacer=5-10bp;gc_cont=0.626
NZ_UVLB01000014.1|GCF_900596725.1_5       -            369 benzo_1_2_benA       TIGR03229    433   2.3e-07   38.9   0.0   1   1   4.1e-10   3.4e-07   38.3   0.0    21   115    22   115    15   118 0.91 # 4553 # 5659 # 1 # ID=117279_5;partial=00;start_type=ATG;rbs_motif=GGAG/GAGG;rbs_spacer=5-10bp;gc_cont=0.626
NZ_UVLC01000001.1|GCF_900596765.1_135     -            369 benzo_1_2_benA       TIGR03229    433   2.3e-07   38.9   0.0   1   1   4.1e-10   3.4e-07   38.3   0.0    21   115    22   115    15   118 0.91 # 172340 # 173446 # 1 # ID=354408_135;partial=00;start_type=ATG;rbs_motif=GGAG/GAGG;rbs_spacer=5-10bp;gc_cont=0.626
NZ_UVLE01000011.1|GCF_900596775.1_135     -            369 benzo_1_2_benA       TIGR03229    433   2.3e-07   38.9   0.0   1   1   4.1e-10   3.4e-07   38.3   0.0    21   115    22   115    15   118 0.91 # 172314 # 173420 # 1 # ID=544556_135;partial=00;start_type=ATG;rbs_motif=GGAG/GAGG;rbs_spacer=5-10bp;gc_cont=0.626
NZ_UVLF01000002.1|GCF_900596795.1_139     -            369 benzo_1_2_benA       TIGR03229    433   2.3e-07   38.9   0.0   1   1   4.1e-10   3.4e-07   38.3   0.0    21   115    22   115    15   118 0.91 # 151594 # 152700 # -1 # ID=349250_139;partial=00;start_type=ATG;rbs_motif=GGAG/GAGG;rbs_spacer=5-10bp;gc_cont=0.626
NZ_UVLG01000006.1|GCF_900596755.1_139     -            369 benzo_1_2_benA       TIGR03229    433   2.3e-07   38.9   0.0   1   1   4.1e-10   3.4e-07   38.3   0.0    21   115    22   115    15   118 0.91 # 151627 # 152733 # -1 # ID=107056_139;partial=00;start_type=ATG;rbs_motif=GGAG/GAGG;rbs_spacer=5-10bp;gc_cont=0.626
NZ_UVLH01000004.1|GCF_900596785.1_135     -            369 benzo_1_2_benA       TIGR03229    433   2.3e-07   38.9   0.0   1   1   4.1e-10   3.4e-07   38.3   0.0    21   115    22   115    15   118 0.91 # 172717 # 173823 # 1 # ID=17838_135;partial=00;start_type=ATG;rbs_motif=GGAG/GAGG;rbs_spacer=5-10bp;gc_cont=0.626
NZ_UVLI01000003.1|GCF_900596825.1_181     -            369 benzo_1_2_benA       TIGR03229    433   2.3e-07   38.9   0.0   1   1   4.1e-10   3.4e-07   38.3   0.0    21   115    22   115    15   118 0.91 # 203137 # 204243 # -1 # ID=354102_181;partial=00;start_type=ATG;rbs_motif=GGAG/GAGG;rbs_spacer=5-10bp;gc_cont=0.626
NZ_UVLJ01000001.1|GCF_900596815.1_136     -            369 benzo_1_2_benA       TIGR03229    433   2.3e-07   38.9   0.0   1   1   4.1e-10   3.4e-07   38.3   0.0    21   115    22   115    15   118 0.91 # 174504 # 175610 # 1 # ID=139207_136;partial=00;start_type=ATG;rbs_motif=GGAG/GAGG;rbs_spacer=5-10bp;gc_cont=0.626
NZ_UVLK01000001.1|GCF_900596835.1_135     -            369 benzo_1_2_benA       TIGR03229    433   2.3e-07   38.9   0.0   1   1   4.1e-10   3.4e-07   38.3   0.0    21   115    22   115    15   118 0.91 # 172758 # 173864 # 1 # ID=197271_135;partial=00;start_type=ATG;rbs_motif=GGAG/GAGG;rbs_spacer=5-10bp;gc_cont=0.626
NZ_UVLL01000003.1|GCF_900596845.1_140     -            369 benzo_1_2_benA       TIGR03229    433   2.3e-07   38.9   0.0   1   1   4.1e-10   3.4e-07   38.3   0.0    21   115    22   115    15   118 0.91 # 151660 # 152766 # -1 # ID=345855_140;partial=00;start_type=ATG;rbs_motif=GGAG/GAGG;rbs_spacer=5-10bp;gc_cont=0.626
NZ_UVLM01000005.1|GCF_900596875.1_87      -            369 benzo_1_2_benA       TIGR03229    433   2.3e-07   38.9   0.0   1   1   4.1e-10   3.4e-07   38.3   0.0    21   115    22   115    15   118 0.91 # 91099 # 92205 # -1 # ID=438856_87;partial=00;start_type=ATG;rbs_motif=GGAG/GAGG;rbs_spacer=5-10bp;gc_cont=0.626
NZ_UVLN01000005.1|GCF_900596865.1_136     -            369 benzo_1_2_benA       TIGR03229    433   2.3e-07   38.9   0.0   1   1   4.1e-10   3.4e-07   38.3   0.0    21   115    22   115    15   118 0.91 # 172298 # 173404 # 1 # ID=381094_136;partial=00;start_type=ATG;rbs_motif=GGAG/GAGG;rbs_spacer=5-10bp;gc_cont=0.626
NZ_UVLO01000003.1|GCF_900596885.1_138     -            369 benzo_1_2_benA       TIGR03229    433   2.3e-07   38.9   0.0   1   1   4.1e-10   3.4e-07   38.3   0.0    21   115    22   115    15   118 0.91 # 155186 # 156292 # -1 # ID=452223_138;partial=00;start_type=ATG;rbs_motif=GGAG/GAGG;rbs_spacer=5-10bp;gc_cont=0.626
NZ_UVLP01000006.1|GCF_900596895.1_136     -            369 benzo_1_2_benA       TIGR03229    433   2.3e-07   38.9   0.0   1   1   4.1e-10   3.4e-07   38.3   0.0    21   115    22   115    15   118 0.91 # 172713 # 173819 # 1 # ID=154534_136;partial=00;start_type=ATG;rbs_motif=GGAG/GAGG;rbs_spacer=5-10bp;gc_cont=0.626
NZ_UVLQ01000013.1|GCF_900596855.1_29      -            369 benzo_1_2_benA       TIGR03229    433   2.3e-07   38.9   0.0   1   1   4.1e-10   3.4e-07   38.3   0.0    21   115    22   115    15   118 0.91 # 31182 # 32288 # -1 # ID=371532_29;partial=00;start_type=ATG;rbs_motif=GGAG/GAGG;rbs_spacer=5-10bp;gc_cont=0.626
NZ_UVLR01000006.1|GCF_900596915.1_178     -            369 benzo_1_2_benA       TIGR03229    433   2.3e-07   38.9   0.0   1   1   4.1e-10   3.4e-07   38.3   0.0    21   115    22   115    15   118 0.91 # 195801 # 196907 # -1 # ID=539758_178;partial=00;start_type=ATG;rbs_motif=GGAG/GAGG;rbs_spacer=5-10bp;gc_cont=0.626
NZ_UVLS01000005.1|GCF_900596935.1_88      -            369 benzo_1_2_benA       TIGR03229    433   2.3e-07   38.9   0.0   1   1   4.1e-10   3.4e-07   38.3   0.0    21   115    22   115    15   118 0.91 # 91211 # 92317 # -1 # ID=23134_88;partial=00;start_type=ATG;rbs_motif=GGAG/GAGG;rbs_spacer=5-10bp;gc_cont=0.626
NZ_UVLT01000004.1|GCF_900596925.1_138     -            369 benzo_1_2_benA       TIGR03229    433   2.3e-07   38.9   0.0   1   1   4.1e-10   3.4e-07   38.3   0.0    21   115    22   115    15   118 0.91 # 174176 # 175282 # 1 # ID=125940_138;partial=00;start_type=ATG;rbs_motif=GGAG/GAGG;rbs_spacer=5-10bp;gc_cont=0.626
NZ_UVLU01000006.1|GCF_900596905.1_87      -            369 benzo_1_2_benA       TIGR03229    433   2.3e-07   38.9   0.0   1   1   4.1e-10   3.4e-07   38.3   0.0    21   115    22   115    15   118 0.91 # 91103 # 92209 # -1 # ID=429870_87;partial=00;start_type=ATG;rbs_motif=GGAG/GAGG;rbs_spacer=5-10bp;gc_cont=0.626
NZ_UVLV01000006.1|GCF_900596945.1_191     -            369 benzo_1_2_benA       TIGR03229    433   2.3e-07   38.9   0.0   1   1   4.1e-10   3.4e-07   38.3   0.0    21   115    22   115    15   118 0.91 # 215577 # 216683 # -1 # ID=295385_191;partial=00;start_type=ATG;rbs_motif=GGAG/GAGG;rbs_spacer=5-10bp;gc_cont=0.626
NZ_UVLW01000024.1|GCF_900596975.1_2       -            369 benzo_1_2_benA       TIGR03229    433   2.3e-07   38.9   0.0   1   1   4.1e-10   3.4e-07   38.3   0.0    21   115    22   115    15   118 0.91 # 247 # 1353 # -1 # ID=65177_2;partial=00;start_type=ATG;rbs_motif=GGAG/GAGG;rbs_spacer=5-10bp;gc_cont=0.626
NZ_UVLX01000006.1|GCF_900596985.1_137     -            369 benzo_1_2_benA       TIGR03229    433   2.3e-07   38.9   0.0   1   1   4.1e-10   3.4e-07   38.3   0.0    21   115    22   115    15   118 0.91 # 151718 # 152824 # -1 # ID=118353_137;partial=00;start_type=ATG;rbs_motif=GGAG/GAGG;rbs_spacer=5-10bp;gc_cont=0.626
NZ_UVLY01000013.1|GCF_900596955.1_137     -            369 benzo_1_2_benA       TIGR03229    433   2.3e-07   38.9   0.0   1   1   4.1e-10   3.4e-07   38.3   0.0    21   115    22   115    15   118 0.91 # 172414 # 173520 # 1 # ID=267002_137;partial=00;start_type=ATG;rbs_motif=GGAG/GAGG;rbs_spacer=5-10bp;gc_cont=0.626
NZ_UVLZ01000020.1|GCF_900596965.1_102     -            369 benzo_1_2_benA       TIGR03229    433   2.3e-07   38.9   0.0   1   1   4.1e-10   3.4e-07   38.3   0.0    21   115    22   115    15   118 0.91 # 127275 # 128381 # 1 # ID=230409_102;partial=00;start_type=ATG;rbs_motif=GGAG/GAGG;rbs_spacer=5-10bp;gc_cont=0.626
NZ_UVMA01000027.1|GCF_900597005.1_91      -            369 benzo_1_2_benA       TIGR03229    433   2.3e-07   38.9   0.0   1   1   4.1e-10   3.4e-07   38.3   0.0    21   115    22   115    15   118 0.91 # 110541 # 111647 # 1 # ID=94064_91;partial=00;start_type=ATG;rbs_motif=GGAG/GAGG;rbs_spacer=5-10bp;gc_cont=0.626
NZ_UVMB01000026.1|GCF_900597025.1_91      -            369 benzo_1_2_benA       TIGR03229    433   2.3e-07   38.9   0.0   1   1   4.1e-10   3.4e-07   38.3   0.0    21   115    22   115    15   118 0.91 # 110577 # 111683 # 1 # ID=84008_91;partial=00;start_type=ATG;rbs_motif=GGAG/GAGG;rbs_spacer=5-10bp;gc_cont=0.626
NZ_UVMC01000022.1|GCF_900597035.1_92      -            369 benzo_1_2_benA       TIGR03229    433   2.3e-07   38.9   0.0   1   1   4.1e-10   3.4e-07   38.3   0.0    21   115    22   115    15   118 0.91 # 110609 # 111715 # 1 # ID=347897_92;partial=00;start_type=ATG;rbs_motif=GGAG/GAGG;rbs_spacer=5-10bp;gc_cont=0.626
NZ_UVMD01000021.1|GCF_900597015.1_91      -            369 benzo_1_2_benA       TIGR03229    433   2.3e-07   38.9   0.0   1   1   4.1e-10   3.4e-07   38.3   0.0    21   115    22   115    15   118 0.91 # 110577 # 111683 # 1 # ID=474362_91;partial=00;start_type=ATG;rbs_motif=GGAG/GAGG;rbs_spacer=5-10bp;gc_cont=0.626
NZ_UVME01000023.1|GCF_900596995.1_92      -            369 benzo_1_2_benA       TIGR03229    433   2.3e-07   38.9   0.0   1   1   4.1e-10   3.4e-07   38.3   0.0    21   115    22   115    15   118 0.91 # 110609 # 111715 # 1 # ID=393315_92;partial=00;start_type=ATG;rbs_motif=GGAG/GAGG;rbs_spacer=5-10bp;gc_cont=0.626
NZ_UVMF01000004.1|GCF_900597045.1_140     -            369 benzo_1_2_benA       TIGR03229    433   2.3e-07   38.9   0.0   1   1   4.1e-10   3.4e-07   38.3   0.0    21   115    22   115    15   118 0.91 # 174383 # 175489 # 1 # ID=414180_140;partial=00;start_type=ATG;rbs_motif=GGAG/GAGG;rbs_spacer=5-10bp;gc_cont=0.626
NZ_UVMG01000025.1|GCF_900597055.1_2       -            369 benzo_1_2_benA       TIGR03229    433   2.3e-07   38.9   0.0   1   1   4.1e-10   3.4e-07   38.3   0.0    21   115    22   115    15   118 0.91 # 346 # 1452 # -1 # ID=295296_2;partial=00;start_type=ATG;rbs_motif=GGAG/GAGG;rbs_spacer=5-10bp;gc_cont=0.626
NZ_UVMH01000004.1|GCF_900597065.1_139     -            369 benzo_1_2_benA       TIGR03229    433   2.3e-07   38.9   0.0   1   1   4.1e-10   3.4e-07   38.3   0.0    21   115    22   115    15   118 0.91 # 151757 # 152863 # -1 # ID=521629_139;partial=00;start_type=ATG;rbs_motif=GGAG/GAGG;rbs_spacer=5-10bp;gc_cont=0.626
NZ_UVMI01000024.1|GCF_900597085.1_1       -            369 benzo_1_2_benA       TIGR03229    433   2.3e-07   38.9   0.0   1   1   4.1e-10   3.4e-07   38.3   0.0    21   115    22   115    15   118 0.91 # 179 # 1285 # -1 # ID=453538_1;partial=00;start_type=ATG;rbs_motif=GGAG/GAGG;rbs_spacer=5-10bp;gc_cont=0.626
NZ_UVMJ01000023.1|GCF_900597075.1_2       -            369 benzo_1_2_benA       TIGR03229    433   2.3e-07   38.9   0.0   1   1   4.1e-10   3.4e-07   38.3   0.0    21   115    22   115    15   118 0.91 # 346 # 1452 # -1 # ID=251401_2;partial=00;start_type=ATG;rbs_motif=GGAG/GAGG;rbs_spacer=5-10bp;gc_cont=0.626
NZ_UVMK01000008.1|GCF_900597095.1_139     -            369 benzo_1_2_benA       TIGR03229    433   2.3e-07   38.9   0.0   1   1   4.1e-10   3.4e-07   38.3   0.0    21   115    22   115    15   118 0.91 # 151720 # 152826 # -1 # ID=94993_139;partial=00;start_type=ATG;rbs_motif=GGAG/GAGG;rbs_spacer=5-10bp;gc_cont=0.626
NZ_UVML01000004.1|GCF_900597145.1_139     -            369 benzo_1_2_benA       TIGR03229    433   2.3e-07   38.9   0.0   1   1   4.1e-10   3.4e-07   38.3   0.0    21   115    22   115    15   118 0.91 # 151679 # 152785 # -1 # ID=150573_139;partial=00;start_type=ATG;rbs_motif=GGAG/GAGG;rbs_spacer=5-10bp;gc_cont=0.626
NZ_UVMM01000004.1|GCF_900597135.1_138     -            369 benzo_1_2_benA       TIGR03229    433   2.3e-07   38.9   0.0   1   1   4.1e-10   3.4e-07   38.3   0.0    21   115    22   115    15   118 0.91 # 171778 # 172884 # 1 # ID=317529_138;partial=00;start_type=ATG;rbs_motif=GGAG/GAGG;rbs_spacer=5-10bp;gc_cont=0.626
NZ_UVMN01000003.1|GCF_900597115.1_139     -            369 benzo_1_2_benA       TIGR03229    433   2.3e-07   38.9   0.0   1   1   4.1e-10   3.4e-07   38.3   0.0    21   115    22   115    15   118 0.91 # 151564 # 152670 # -1 # ID=443301_139;partial=00;start_type=ATG;rbs_motif=GGAG/GAGG;rbs_spacer=5-10bp;gc_cont=0.626
NZ_UVMO01000004.1|GCF_900597105.1_137     -            369 benzo_1_2_benA       TIGR03229    433   2.3e-07   38.9   0.0   1   1   4.1e-10   3.4e-07   38.3   0.0    21   115    22   115    15   118 0.91 # 171776 # 172882 # 1 # ID=455396_137;partial=00;start_type=ATG;rbs_motif=GGAG/GAGG;rbs_spacer=5-10bp;gc_cont=0.626
NZ_UVMP01000005.1|GCF_900597125.1_139     -            369 benzo_1_2_benA       TIGR03229    433   2.3e-07   38.9   0.0   1   1   4.1e-10   3.4e-07   38.3   0.0    21   115    22   115    15   118 0.91 # 151636 # 152742 # -1 # ID=76348_139;partial=00;start_type=ATG;rbs_motif=GGAG/GAGG;rbs_spacer=5-10bp;gc_cont=0.626
NZ_UVMQ01000003.1|GCF_900597155.1_139     -            369 benzo_1_2_benA       TIGR03229    433   2.3e-07   38.9   0.0   1   1   4.1e-10   3.4e-07   38.3   0.0    21   115    22   115    15   118 0.91 # 151641 # 152747 # -1 # ID=250634_139;partial=00;start_type=ATG;rbs_motif=GGAG/GAGG;rbs_spacer=5-10bp;gc_cont=0.626
NZ_UVMR01000002.1|GCF_900597165.1_137     -            369 benzo_1_2_benA       TIGR03229    433   2.3e-07   38.9   0.0   1   1   4.1e-10   3.4e-07   38.3   0.0    21   115    22   115    15   118 0.91 # 171939 # 173045 # 1 # ID=16584_137;partial=00;start_type=ATG;rbs_motif=GGAG/GAGG;rbs_spacer=5-10bp;gc_cont=0.626
NZ_UVMS01000004.1|GCF_900597185.1_137     -            369 benzo_1_2_benA       TIGR03229    433   2.3e-07   38.9   0.0   1   1   4.1e-10   3.4e-07   38.3   0.0    21   115    22   115    15   118 0.91 # 171889 # 172995 # 1 # ID=170749_137;partial=00;start_type=ATG;rbs_motif=GGAG/GAGG;rbs_spacer=5-10bp;gc_cont=0.626
NZ_UVMT01000006.1|GCF_900597175.1_138     -            369 benzo_1_2_benA       TIGR03229    433   2.3e-07   38.9   0.0   1   1   4.1e-10   3.4e-07   38.3   0.0    21   115    22   115    15   118 0.91 # 152522 # 153628 # -1 # ID=287594_138;partial=00;start_type=ATG;rbs_motif=GGAG/GAGG;rbs_spacer=5-10bp;gc_cont=0.626
NZ_UVMU01000006.1|GCF_900597195.1_137     -            369 benzo_1_2_benA       TIGR03229    433   2.3e-07   38.9   0.0   1   1   4.1e-10   3.4e-07   38.3   0.0    21   115    22   115    15   118 0.91 # 172174 # 173280 # 1 # ID=373409_137;partial=00;start_type=ATG;rbs_motif=GGAG/GAGG;rbs_spacer=5-10bp;gc_cont=0.626
NZ_UVMV01000006.1|GCF_900597225.1_137     -            369 benzo_1_2_benA       TIGR03229    433   2.3e-07   38.9   0.0   1   1   4.1e-10   3.4e-07   38.3   0.0    21   115    22   115    15   118 0.91 # 172181 # 173287 # 1 # ID=267368_137;partial=00;start_type=ATG;rbs_motif=GGAG/GAGG;rbs_spacer=5-10bp;gc_cont=0.626
NZ_UVMW01000006.1|GCF_900597205.1_138     -            369 benzo_1_2_benA       TIGR03229    433   2.3e-07   38.9   0.0   1   1   4.1e-10   3.4e-07   38.3   0.0    21   115    22   115    15   118 0.91 # 151785 # 152891 # -1 # ID=203109_138;partial=00;start_type=ATG;rbs_motif=GGAG/GAGG;rbs_spacer=5-10bp;gc_cont=0.626
NZ_UVMX01000006.1|GCF_900597235.1_138     -            369 benzo_1_2_benA       TIGR03229    433   2.3e-07   38.9   0.0   1   1   4.1e-10   3.4e-07   38.3   0.0    21   115    22   115    15   118 0.91 # 151783 # 152889 # -1 # ID=122671_138;partial=00;start_type=ATG;rbs_motif=GGAG/GAGG;rbs_spacer=5-10bp;gc_cont=0.626
NZ_UVMY01000007.1|GCF_900597215.1_137     -            369 benzo_1_2_benA       TIGR03229    433   2.3e-07   38.9   0.0   1   1   4.1e-10   3.4e-07   38.3   0.0    21   115    22   115    15   118 0.91 # 172174 # 173280 # 1 # ID=122184_137;partial=00;start_type=ATG;rbs_motif=GGAG/GAGG;rbs_spacer=5-10bp;gc_cont=0.626
NZ_UVMZ01000007.1|GCF_900597245.1_138     -            369 benzo_1_2_benA       TIGR03229    433   2.3e-07   38.9   0.0   1   1   4.1e-10   3.4e-07   38.3   0.0    21   115    22   115    15   118 0.91 # 151815 # 152921 # -1 # ID=427353_138;partial=00;start_type=ATG;rbs_motif=GGAG/GAGG;rbs_spacer=5-10bp;gc_cont=0.626
NZ_UVNA01000007.1|GCF_900597255.1_137     -            369 benzo_1_2_benA       TIGR03229    433   2.3e-07   38.9   0.0   1   1   4.1e-10   3.4e-07   38.3   0.0    21   115    22   115    15   118 0.91 # 172507 # 173613 # 1 # ID=111817_137;partial=00;start_type=ATG;rbs_motif=GGAG/GAGG;rbs_spacer=5-10bp;gc_cont=0.626
NZ_UVNB01000004.1|GCF_900597265.1_180     -            369 benzo_1_2_benA       TIGR03229    433   2.3e-07   38.9   0.0   1   1   4.1e-10   3.4e-07   38.3   0.0    21   115    22   115    15   118 0.91 # 203226 # 204332 # -1 # ID=233548_180;partial=00;start_type=ATG;rbs_motif=GGAG/GAGG;rbs_spacer=5-10bp;gc_cont=0.626
NZ_UVNC01000005.1|GCF_900597275.1_138     -            369 benzo_1_2_benA       TIGR03229    433   2.3e-07   38.9   0.0   1   1   4.1e-10   3.4e-07   38.3   0.0    21   115    22   115    15   118 0.91 # 174754 # 175860 # 1 # ID=125337_138;partial=00;start_type=ATG;rbs_motif=GGAG/GAGG;rbs_spacer=5-10bp;gc_cont=0.626
NZ_UVNE01000004.1|GCF_900597325.1_102     -            369 benzo_1_2_benA       TIGR03229    433   2.3e-07   38.9   0.0   1   1   4.1e-10   3.4e-07   38.3   0.0    21   115    22   115    15   118 0.91 # 126891 # 127997 # 1 # ID=133352_102;partial=00;start_type=ATG;rbs_motif=GGAG/GAGG;rbs_spacer=5-10bp;gc_cont=0.626
NZ_UVNF01000005.1|GCF_900597305.1_136     -            369 benzo_1_2_benA       TIGR03229    433   2.3e-07   38.9   0.0   1   1   4.1e-10   3.4e-07   38.3   0.0    21   115    22   115    15   118 0.91 # 172712 # 173818 # 1 # ID=539666_136;partial=00;start_type=ATG;rbs_motif=GGAG/GAGG;rbs_spacer=5-10bp;gc_cont=0.626
NZ_UVNG01000003.1|GCF_900597315.1_102     -            369 benzo_1_2_benA       TIGR03229    433   2.3e-07   38.9   0.0   1   1   4.1e-10   3.4e-07   38.3   0.0    21   115    22   115    15   118 0.91 # 127010 # 128116 # 1 # ID=120678_102;partial=00;start_type=ATG;rbs_motif=GGAG/GAGG;rbs_spacer=5-10bp;gc_cont=0.626
NZ_UVNH01000006.1|GCF_900597295.1_141     -            369 benzo_1_2_benA       TIGR03229    433   2.3e-07   38.9   0.0   1   1   4.1e-10   3.4e-07   38.3   0.0    21   115    22   115    15   118 0.91 # 151463 # 152569 # -1 # ID=27322_141;partial=00;start_type=ATG;rbs_motif=GGAG/GAGG;rbs_spacer=5-10bp;gc_cont=0.626
NZ_UVNI01000008.1|GCF_900597335.1_140     -            369 benzo_1_2_benA       TIGR03229    433   2.3e-07   38.9   0.0   1   1   4.1e-10   3.4e-07   38.3   0.0    21   115    22   115    15   118 0.91 # 151573 # 152679 # -1 # ID=428353_140;partial=00;start_type=ATG;rbs_motif=GGAG/GAGG;rbs_spacer=5-10bp;gc_cont=0.626
NZ_UVNJ01000002.1|GCF_900597345.1_291     -            369 benzo_1_2_benA       TIGR03229    433   2.3e-07   38.9   0.0   1   1   4.1e-10   3.4e-07   38.3   0.0    21   115    22   115    15   118 0.91 # 339346 # 340452 # -1 # ID=342131_291;partial=00;start_type=ATG;rbs_motif=GGAG/GAGG;rbs_spacer=5-10bp;gc_cont=0.626
```
