## Supplementary material for "Phenolic acid-degrading *Paraburkholderia* prime decomposition in forest soil": consenTRAIT.dioxygenases.out (part 9 of 31)

```
NZ_UVNK01000006.1|GCF_900597355.1_102     -            369 benzo_1_2_benA       TIGR03229    433   2.3e-07   38.9   0.0   1   1   4.1e-10   3.4e-07   38.3   0.0    21   115    22   115    15   118 0.91 # 126992 # 128098 # 1 # ID=265216_102;partial=00;start_type=ATG;rbs_motif=GGAG/GAGG;rbs_spacer=5-10bp;gc_cont=0.626
NZ_UVNL01000007.1|GCF_900597365.1_140     -            369 benzo_1_2_benA       TIGR03229    433   2.3e-07   38.9   0.0   1   1   4.1e-10   3.4e-07   38.3   0.0    21   115    22   115    15   118 0.91 # 152289 # 153395 # -1 # ID=56330_140;partial=00;start_type=ATG;rbs_motif=GGAG/GAGG;rbs_spacer=5-10bp;gc_cont=0.626
NZ_UVNM01000004.1|GCF_900597375.1_247     -            369 benzo_1_2_benA       TIGR03229    433   2.3e-07   38.9   0.0   1   1   4.1e-10   3.4e-07   38.3   0.0    21   115    22   115    15   118 0.91 # 295508 # 296614 # -1 # ID=544164_247;partial=00;start_type=ATG;rbs_motif=GGAG/GAGG;rbs_spacer=5-10bp;gc_cont=0.626
NZ_UVNN01000011.1|GCF_900597385.1_136     -            369 benzo_1_2_benA       TIGR03229    433   2.3e-07   38.9   0.0   1   1   4.1e-10   3.4e-07   38.3   0.0    21   115    22   115    15   118 0.91 # 172066 # 173172 # 1 # ID=516771_136;partial=00;start_type=ATG;rbs_motif=GGAG/GAGG;rbs_spacer=5-10bp;gc_cont=0.626
NZ_UVNO01000005.1|GCF_900597405.1_139     -            369 benzo_1_2_benA       TIGR03229    433   2.3e-07   38.9   0.0   1   1   4.1e-10   3.4e-07   38.3   0.0    21   115    22   115    15   118 0.91 # 152298 # 153404 # -1 # ID=499319_139;partial=00;start_type=ATG;rbs_motif=GGAG/GAGG;rbs_spacer=5-10bp;gc_cont=0.626
NZ_UVNP01000007.1|GCF_900597425.1_137     -            369 benzo_1_2_benA       TIGR03229    433   2.3e-07   38.9   0.0   1   1   4.1e-10   3.4e-07   38.3   0.0    21   115    22   115    15   118 0.91 # 171938 # 173044 # 1 # ID=344988_137;partial=00;start_type=ATG;rbs_motif=GGAG/GAGG;rbs_spacer=5-10bp;gc_cont=0.626
NZ_UVNQ01000004.1|GCF_900597395.1_180     -            369 benzo_1_2_benA       TIGR03229    433   2.3e-07   38.9   0.0   1   1   4.1e-10   3.4e-07   38.3   0.0    21   115    22   115    15   118 0.91 # 202915 # 204021 # -1 # ID=26226_180;partial=00;start_type=ATG;rbs_motif=GGAG/GAGG;rbs_spacer=5-10bp;gc_cont=0.626
NZ_UVNS01000022.1|GCF_900597435.1_1       -            369 benzo_1_2_benA       TIGR03229    433   2.3e-07   38.9   0.0   1   1   4.1e-10   3.4e-07   38.3   0.0    21   115    22   115    15   118 0.91 # 191 # 1297 # -1 # ID=473235_1;partial=00;start_type=ATG;rbs_motif=GGAG/GAGG;rbs_spacer=5-10bp;gc_cont=0.626
NZ_UVNT01000008.1|GCF_900597445.1_138     -            369 benzo_1_2_benA       TIGR03229    433   2.3e-07   38.9   0.0   1   1   4.1e-10   3.4e-07   38.3   0.0    21   115    22   115    15   118 0.91 # 174192 # 175298 # 1 # ID=388283_138;partial=00;start_type=ATG;rbs_motif=GGAG/GAGG;rbs_spacer=5-10bp;gc_cont=0.626
NZ_UVNU01000015.1|GCF_900597455.1_138     -            369 benzo_1_2_benA       TIGR03229    433   2.3e-07   38.9   0.0   1   1   4.1e-10   3.4e-07   38.3   0.0    21   115    22   115    15   118 0.91 # 172345 # 173451 # 1 # ID=450563_138;partial=00;start_type=ATG;rbs_motif=GGAG/GAGG;rbs_spacer=5-10bp;gc_cont=0.626
NZ_UVNV01000007.1|GCF_900597465.1_137     -            369 benzo_1_2_benA       TIGR03229    433   2.3e-07   38.9   0.0   1   1   4.1e-10   3.4e-07   38.3   0.0    21   115    22   115    15   118 0.91 # 171942 # 173048 # 1 # ID=389002_137;partial=00;start_type=ATG;rbs_motif=GGAG/GAGG;rbs_spacer=5-10bp;gc_cont=0.626
NZ_UVNW01000005.1|GCF_900597475.1_136     -            369 benzo_1_2_benA       TIGR03229    433   2.3e-07   38.9   0.0   1   1   4.1e-10   3.4e-07   38.3   0.0    21   115    22   115    15   118 0.91 # 172073 # 173179 # 1 # ID=116314_136;partial=00;start_type=ATG;rbs_motif=GGAG/GAGG;rbs_spacer=5-10bp;gc_cont=0.626
NZ_UVNX01000006.1|GCF_900597485.1_137     -            369 benzo_1_2_benA       TIGR03229    433   2.3e-07   38.9   0.0   1   1   4.1e-10   3.4e-07   38.3   0.0    21   115    22   115    15   118 0.91 # 152309 # 153415 # -1 # ID=40956_137;partial=00;start_type=ATG;rbs_motif=GGAG/GAGG;rbs_spacer=5-10bp;gc_cont=0.626
NZ_UVNY01000006.1|GCF_900597495.1_136     -            369 benzo_1_2_benA       TIGR03229    433   2.3e-07   38.9   0.0   1   1   4.1e-10   3.4e-07   38.3   0.0    21   115    22   115    15   118 0.91 # 172027 # 173133 # 1 # ID=133687_136;partial=00;start_type=ATG;rbs_motif=GGAG/GAGG;rbs_spacer=5-10bp;gc_cont=0.626
NZ_UVNZ01000013.1|GCF_900597505.1_2       -            369 benzo_1_2_benA       TIGR03229    433   2.3e-07   38.9   0.0   1   1   4.1e-10   3.4e-07   38.3   0.0    21   115    22   115    15   118 0.91 # 225 # 1331 # -1 # ID=544465_2;partial=00;start_type=ATG;rbs_motif=GGAG/GAGG;rbs_spacer=5-10bp;gc_cont=0.626
NZ_UVOA01000004.1|GCF_900597535.1_136     -            369 benzo_1_2_benA       TIGR03229    433   2.3e-07   38.9   0.0   1   1   4.1e-10   3.4e-07   38.3   0.0    21   115    22   115    15   118 0.91 # 174331 # 175437 # 1 # ID=373326_136;partial=00;start_type=ATG;rbs_motif=GGAG/GAGG;rbs_spacer=5-10bp;gc_cont=0.626
NZ_UVOB01000012.1|GCF_900597525.1_2       -            369 benzo_1_2_benA       TIGR03229    433   2.3e-07   38.9   0.0   1   1   4.1e-10   3.4e-07   38.3   0.0    21   115    22   115    15   118 0.91 # 195 # 1301 # -1 # ID=110403_2;partial=00;start_type=ATG;rbs_motif=GGAG/GAGG;rbs_spacer=5-10bp;gc_cont=0.625
NZ_UVOC01000005.1|GCF_900597515.1_189     -            369 benzo_1_2_benA       TIGR03229    433   2.3e-07   38.9   0.0   1   1   4.1e-10   3.4e-07   38.3   0.0    21   115    22   115    15   118 0.91 # 217750 # 218856 # -1 # ID=543998_189;partial=00;start_type=ATG;rbs_motif=GGAG/GAGG;rbs_spacer=5-10bp;gc_cont=0.626
NZ_UVOD01000005.1|GCF_900597545.1_141     -            369 benzo_1_2_benA       TIGR03229    433   2.3e-07   38.9   0.0   1   1   4.1e-10   3.4e-07   38.3   0.0    21   115    22   115    15   118 0.91 # 153115 # 154221 # -1 # ID=26167_141;partial=00;start_type=ATG;rbs_motif=GGAG/GAGG;rbs_spacer=5-10bp;gc_cont=0.626
NZ_UVOE01000011.1|GCF_900597565.1_137     -            369 benzo_1_2_benA       TIGR03229    433   2.3e-07   38.9   0.0   1   1   4.1e-10   3.4e-07   38.3   0.0    21   115    22   115    15   118 0.91 # 171843 # 172949 # 1 # ID=228873_137;partial=00;start_type=ATG;rbs_motif=GGAG/GAGG;rbs_spacer=5-10bp;gc_cont=0.625
NZ_UVOF01000005.1|GCF_900597555.1_124     -            369 benzo_1_2_benA       TIGR03229    433   2.3e-07   38.9   0.0   1   1   4.1e-10   3.4e-07   38.3   0.0    21   115    22   115    15   118 0.91 # 134141 # 135247 # -1 # ID=421869_124;partial=00;start_type=ATG;rbs_motif=GGAG/GAGG;rbs_spacer=5-10bp;gc_cont=0.626
NZ_UVOG01000005.1|GCF_900597585.1_137     -            369 benzo_1_2_benA       TIGR03229    433   2.3e-07   38.9   0.0   1   1   4.1e-10   3.4e-07   38.3   0.0    21   115    22   115    15   118 0.91 # 151635 # 152741 # -1 # ID=503159_137;partial=00;start_type=ATG;rbs_motif=GGAG/GAGG;rbs_spacer=5-10bp;gc_cont=0.626
NZ_UVOH01000006.1|GCF_900597575.1_137     -            369 benzo_1_2_benA       TIGR03229    433   2.3e-07   38.9   0.0   1   1   4.1e-10   3.4e-07   38.3   0.0    21   115    22   115    15   118 0.91 # 151765 # 152871 # -1 # ID=240894_137;partial=00;start_type=ATG;rbs_motif=GGAG/GAGG;rbs_spacer=5-10bp;gc_cont=0.626
NZ_UVOI01000026.1|GCF_900597595.1_95      -            369 benzo_1_2_benA       TIGR03229    433   2.3e-07   38.9   0.0   1   1   4.1e-10   3.4e-07   38.3   0.0    21   115    22   115    15   118 0.91 # 115637 # 116743 # 1 # ID=379189_95;partial=00;start_type=ATG;rbs_motif=GGAG/GAGG;rbs_spacer=5-10bp;gc_cont=0.626
NZ_UVOJ01000019.1|GCF_900597605.1_2       -            369 benzo_1_2_benA       TIGR03229    433   2.3e-07   38.9   0.0   1   1   4.1e-10   3.4e-07   38.3   0.0    21   115    22   115    15   118 0.91 # 220 # 1326 # -1 # ID=39990_2;partial=00;start_type=ATG;rbs_motif=GGAG/GAGG;rbs_spacer=5-10bp;gc_cont=0.626
NZ_UVOK01000019.1|GCF_900597625.1_95      -            369 benzo_1_2_benA       TIGR03229    433   2.3e-07   38.9   0.0   1   1   4.1e-10   3.4e-07   38.3   0.0    21   115    22   115    15   118 0.91 # 115637 # 116743 # 1 # ID=211367_95;partial=00;start_type=ATG;rbs_motif=GGAG/GAGG;rbs_spacer=5-10bp;gc_cont=0.626
NZ_UVOL01000029.1|GCF_900597615.1_2       -            369 benzo_1_2_benA       TIGR03229    433   2.3e-07   38.9   0.0   1   1   4.1e-10   3.4e-07   38.3   0.0    21   115    22   115    15   118 0.91 # 216 # 1322 # -1 # ID=321869_2;partial=00;start_type=ATG;rbs_motif=GGAG/GAGG;rbs_spacer=5-10bp;gc_cont=0.626
NZ_UVOM01000004.1|GCF_900597645.1_139     -            369 benzo_1_2_benA       TIGR03229    433   2.3e-07   38.9   0.0   1   1   4.1e-10   3.4e-07   38.3   0.0    21   115    22   115    15   118 0.91 # 151771 # 152877 # -1 # ID=531594_139;partial=00;start_type=ATG;rbs_motif=GGAG/GAGG;rbs_spacer=5-10bp;gc_cont=0.626
NZ_UVON01000013.1|GCF_900597635.1_2       -            369 benzo_1_2_benA       TIGR03229    433   2.3e-07   38.9   0.0   1   1   4.1e-10   3.4e-07   38.3   0.0    21   115    22   115    15   118 0.91 # 218 # 1324 # -1 # ID=348063_2;partial=00;start_type=ATG;rbs_motif=GGAG/GAGG;rbs_spacer=5-10bp;gc_cont=0.626
NZ_UVOO01000018.1|GCF_900597665.1_2       -            369 benzo_1_2_benA       TIGR03229    433   2.3e-07   38.9   0.0   1   1   4.1e-10   3.4e-07   38.3   0.0    21   115    22   115    15   118 0.91 # 1671 # 2777 # -1 # ID=476521_2;partial=00;start_type=ATG;rbs_motif=GGAG/GAGG;rbs_spacer=5-10bp;gc_cont=0.626
NZ_UVOP01000018.1|GCF_900597695.1_1       -            369 benzo_1_2_benA       TIGR03229    433   2.3e-07   38.9   0.0   1   1   4.1e-10   3.4e-07   38.3   0.0    21   115    22   115    15   118 0.91 # 182 # 1288 # -1 # ID=68790_1;partial=00;start_type=ATG;rbs_motif=GGAG/GAGG;rbs_spacer=5-10bp;gc_cont=0.626
NZ_UVOQ01000014.1|GCF_900597655.1_1       -            369 benzo_1_2_benA       TIGR03229    433   2.3e-07   38.9   0.0   1   1   4.1e-10   3.4e-07   38.3   0.0    21   115    22   115    15   118 0.91 # 194 # 1300 # -1 # ID=233125_1;partial=00;start_type=ATG;rbs_motif=GGAG/GAGG;rbs_spacer=5-10bp;gc_cont=0.626
NZ_UVOR01000019.1|GCF_900597685.1_55      -            369 benzo_1_2_benA       TIGR03229    433   2.3e-07   38.9   0.0   1   1   4.1e-10   3.4e-07   38.3   0.0    21   115    22   115    15   118 0.91 # 65756 # 66862 # 1 # ID=314344_55;partial=00;start_type=ATG;rbs_motif=GGAG/GAGG;rbs_spacer=5-10bp;gc_cont=0.626
NZ_UVOS01000014.1|GCF_900597675.1_101     -            369 benzo_1_2_benA       TIGR03229    433   2.3e-07   38.9   0.0   1   1   4.1e-10   3.4e-07   38.3   0.0    21   115    22   115    15   118 0.91 # 123157 # 124263 # 1 # ID=351223_101;partial=00;start_type=ATG;rbs_motif=GGAG/GAGG;rbs_spacer=5-10bp;gc_cont=0.626
NZ_UVOT01000018.1|GCF_900597705.1_101     -            369 benzo_1_2_benA       TIGR03229    433   2.3e-07   38.9   0.0   1   1   4.1e-10   3.4e-07   38.3   0.0    21   115    22   115    15   118 0.91 # 123164 # 124270 # 1 # ID=489065_101;partial=00;start_type=ATG;rbs_motif=GGAG/GAGG;rbs_spacer=5-10bp;gc_cont=0.626
NZ_UVOU01000014.1|GCF_900597715.1_1       -            369 benzo_1_2_benA       TIGR03229    433   2.3e-07   38.9   0.0   1   1   4.1e-10   3.4e-07   38.3   0.0    21   115    22   115    15   118 0.91 # 194 # 1300 # -1 # ID=276497_1;partial=00;start_type=ATG;rbs_motif=GGAG/GAGG;rbs_spacer=5-10bp;gc_cont=0.626
NZ_UVOV01000019.1|GCF_900597725.1_1       -            369 benzo_1_2_benA       TIGR03229    433   2.3e-07   38.9   0.0   1   1   4.1e-10   3.4e-07   38.3   0.0    21   115    22   115    15   118 0.91 # 192 # 1298 # -1 # ID=159709_1;partial=00;start_type=ATG;rbs_motif=GGAG/GAGG;rbs_spacer=5-10bp;gc_cont=0.626
NZ_UVOW01000001.1|GCF_900597745.1_101     -            369 benzo_1_2_benA       TIGR03229    433   2.3e-07   38.9   0.0   1   1   4.1e-10   3.4e-07   38.3   0.0    21   115    22   115    15   118 0.91 # 123153 # 124259 # 1 # ID=203829_101;partial=00;start_type=ATG;rbs_motif=GGAG/GAGG;rbs_spacer=5-10bp;gc_cont=0.626
NZ_UVOX01000018.1|GCF_900597755.1_102     -            369 benzo_1_2_benA       TIGR03229    433   2.3e-07   38.9   0.0   1   1   4.1e-10   3.4e-07   38.3   0.0    21   115    22   115    15   118 0.91 # 124264 # 125370 # 1 # ID=246323_102;partial=00;start_type=ATG;rbs_motif=GGAG/GAGG;rbs_spacer=5-10bp;gc_cont=0.626
NZ_UVOY01000003.1|GCF_900597735.1_101     -            369 benzo_1_2_benA       TIGR03229    433   2.3e-07   38.9   0.0   1   1   4.1e-10   3.4e-07   38.3   0.0    21   115    22   115    15   118 0.91 # 123147 # 124253 # 1 # ID=39772_101;partial=00;start_type=ATG;rbs_motif=GGAG/GAGG;rbs_spacer=5-10bp;gc_cont=0.626
NZ_UVOZ01000018.1|GCF_900597765.1_1       -            369 benzo_1_2_benA       TIGR03229    433   2.3e-07   38.9   0.0   1   1   4.1e-10   3.4e-07   38.3   0.0    21   115    22   115    15   118 0.91 # 194 # 1300 # -1 # ID=90211_1;partial=00;start_type=ATG;rbs_motif=GGAG/GAGG;rbs_spacer=5-10bp;gc_cont=0.626
NZ_UVPB01000007.1|GCF_900597785.1_136     -            369 benzo_1_2_benA       TIGR03229    433   2.3e-07   38.9   0.0   1   1   4.1e-10   3.4e-07   38.3   0.0    21   115    22   115    15   118 0.91 # 171879 # 172985 # 1 # ID=489186_136;partial=00;start_type=ATG;rbs_motif=GGAG/GAGG;rbs_spacer=5-10bp;gc_cont=0.625
NZ_UVPC01000011.1|GCF_900597795.1_137     -            369 benzo_1_2_benA       TIGR03229    433   2.3e-07   38.9   0.0   1   1   4.1e-10   3.4e-07   38.3   0.0    21   115    22   115    15   118 0.91 # 171851 # 172957 # 1 # ID=450364_137;partial=00;start_type=ATG;rbs_motif=GGAG/GAGG;rbs_spacer=5-10bp;gc_cont=0.625
NZ_UVPD01000015.1|GCF_900597815.1_2       -            369 benzo_1_2_benA       TIGR03229    433   2.3e-07   38.9   0.0   1   1   4.1e-10   3.4e-07   38.3   0.0    21   115    22   115    15   118 0.91 # 188 # 1294 # -1 # ID=27605_2;partial=00;start_type=ATG;rbs_motif=GGAG/GAGG;rbs_spacer=5-10bp;gc_cont=0.625
NZ_UVPE01000007.1|GCF_900597825.1_136     -            369 benzo_1_2_benA       TIGR03229    433   2.3e-07   38.9   0.0   1   1   4.1e-10   3.4e-07   38.3   0.0    21   115    22   115    15   118 0.91 # 171871 # 172977 # 1 # ID=309864_136;partial=00;start_type=ATG;rbs_motif=GGAG/GAGG;rbs_spacer=5-10bp;gc_cont=0.625
NZ_UVPF01000011.1|GCF_900597805.1_136     -            369 benzo_1_2_benA       TIGR03229    433   2.3e-07   38.9   0.0   1   1   4.1e-10   3.4e-07   38.3   0.0    21   115    22   115    15   118 0.91 # 171901 # 173007 # 1 # ID=110770_136;partial=00;start_type=ATG;rbs_motif=GGAG/GAGG;rbs_spacer=5-10bp;gc_cont=0.625
NZ_UVPG01000008.1|GCF_900597835.1_1       -            369 benzo_1_2_benA       TIGR03229    433   2.3e-07   38.9   0.0   1   1   4.1e-10   3.4e-07   38.3   0.0    21   115    22   115    15   118 0.91 # 185 # 1291 # -1 # ID=117193_1;partial=00;start_type=ATG;rbs_motif=GGAG/GAGG;rbs_spacer=5-10bp;gc_cont=0.626
NZ_UVPH01000008.1|GCF_900597845.1_138     -            369 benzo_1_2_benA       TIGR03229    433   2.3e-07   38.9   0.0   1   1   4.1e-10   3.4e-07   38.3   0.0    21   115    22   115    15   118 0.91 # 172132 # 173238 # 1 # ID=39308_138;partial=00;start_type=ATG;rbs_motif=GGAG/GAGG;rbs_spacer=5-10bp;gc_cont=0.626
NZ_UVPI01000012.1|GCF_900597855.1_136     -            369 benzo_1_2_benA       TIGR03229    433   2.3e-07   38.9   0.0   1   1   4.1e-10   3.4e-07   38.3   0.0    21   115    22   115    15   118 0.91 # 171887 # 172993 # 1 # ID=427880_136;partial=00;start_type=ATG;rbs_motif=GGAG/GAGG;rbs_spacer=5-10bp;gc_cont=0.625
NZ_UVPJ01000008.1|GCF_900597895.1_47      -            369 benzo_1_2_benA       TIGR03229    433   2.3e-07   38.9   0.0   1   1   4.1e-10   3.4e-07   38.3   0.0    21   115    22   115    15   118 0.91 # 49892 # 50998 # -1 # ID=177676_47;partial=00;start_type=ATG;rbs_motif=GGAG/GAGG;rbs_spacer=5-10bp;gc_cont=0.625
NZ_UVPK01000003.1|GCF_900597885.1_190     -            369 benzo_1_2_benA       TIGR03229    433   2.3e-07   38.9   0.0   1   1   4.1e-10   3.4e-07   38.3   0.0    21   115    22   115    15   118 0.91 # 210923 # 212029 # 1 # ID=62057_190;partial=00;start_type=ATG;rbs_motif=GGAG/GAGG;rbs_spacer=5-10bp;gc_cont=0.626
NZ_UVPL01000003.1|GCF_900597865.1_190     -            369 benzo_1_2_benA       TIGR03229    433   2.3e-07   38.9   0.0   1   1   4.1e-10   3.4e-07   38.3   0.0    21   115    22   115    15   118 0.91 # 211980 # 213086 # 1 # ID=263558_190;partial=00;start_type=ATG;rbs_motif=GGAG/GAGG;rbs_spacer=5-10bp;gc_cont=0.626
NZ_UVPM01000011.1|GCF_900597875.1_29      -            369 benzo_1_2_benA       TIGR03229    433   2.3e-07   38.9   0.0   1   1   4.1e-10   3.4e-07   38.3   0.0    21   115    22   115    15   118 0.91 # 31111 # 32217 # -1 # ID=431772_29;partial=00;start_type=ATG;rbs_motif=GGAG/GAGG;rbs_spacer=5-10bp;gc_cont=0.626
NZ_UVPN01000004.1|GCF_900597905.1_137     -            369 benzo_1_2_benA       TIGR03229    433   2.3e-07   38.9   0.0   1   1   4.1e-10   3.4e-07   38.3   0.0    21   115    22   115    15   118 0.91 # 152444 # 153550 # -1 # ID=298468_137;partial=00;start_type=ATG;rbs_motif=GGAG/GAGG;rbs_spacer=5-10bp;gc_cont=0.626
NZ_UVPO01000004.1|GCF_900597925.1_190     -            369 benzo_1_2_benA       TIGR03229    433   2.3e-07   38.9   0.0   1   1   4.1e-10   3.4e-07   38.3   0.0    21   115    22   115    15   118 0.91 # 214458 # 215564 # 1 # ID=149036_190;partial=00;start_type=ATG;rbs_motif=GGAG/GAGG;rbs_spacer=5-10bp;gc_cont=0.626
NZ_UVPP01000099.1|GCF_900597915.1_1       -            369 benzo_1_2_benA       TIGR03229    433   2.3e-07   38.9   0.0   1   1   4.1e-10   3.4e-07   38.3   0.0    21   115    22   115    15   118 0.91 # 195 # 1301 # -1 # ID=450088_1;partial=00;start_type=ATG;rbs_motif=GGAG/GAGG;rbs_spacer=5-10bp;gc_cont=0.627
NZ_UVPQ01000004.1|GCF_900597945.1_137     -            369 benzo_1_2_benA       TIGR03229    433   2.3e-07   38.9   0.0   1   1   4.1e-10   3.4e-07   38.3   0.0    21   115    22   115    15   118 0.91 # 151655 # 152761 # -1 # ID=262463_137;partial=00;start_type=ATG;rbs_motif=GGAG/GAGG;rbs_spacer=5-10bp;gc_cont=0.626
NZ_UVPR01000071.1|GCF_900597935.1_1       -            369 benzo_1_2_benA       TIGR03229    433   2.3e-07   38.9   0.0   1   1   4.1e-10   3.4e-07   38.3   0.0    21   115    22   115    15   118 0.91 # 197 # 1303 # -1 # ID=284616_1;partial=00;start_type=ATG;rbs_motif=GGAG/GAGG;rbs_spacer=5-10bp;gc_cont=0.627
NZ_UVPS01000003.1|GCF_900597955.1_1       -            369 benzo_1_2_benA       TIGR03229    433   2.3e-07   38.9   0.0   1   1   4.1e-10   3.4e-07   38.3   0.0    21   115    22   115    15   118 0.91 # 180 # 1286 # -1 # ID=471942_1;partial=00;start_type=ATG;rbs_motif=GGAG/GAGG;rbs_spacer=5-10bp;gc_cont=0.627
NZ_UVPT01000078.1|GCF_900597965.1_1       -            369 benzo_1_2_benA       TIGR03229    433   2.3e-07   38.9   0.0   1   1   4.1e-10   3.4e-07   38.3   0.0    21   115    22   115    15   118 0.91 # 202 # 1308 # -1 # ID=91594_1;partial=00;start_type=ATG;rbs_motif=GGAG/GAGG;rbs_spacer=5-10bp;gc_cont=0.627
NZ_UVPU01000011.1|GCF_900597995.1_138     -            369 benzo_1_2_benA       TIGR03229    433   2.3e-07   38.9   0.0   1   1   4.1e-10   3.4e-07   38.3   0.0    21   115    22   115    15   118 0.91 # 172043 # 173149 # 1 # ID=312863_138;partial=00;start_type=ATG;rbs_motif=GGAG/GAGG;rbs_spacer=5-10bp;gc_cont=0.626
NZ_UVPV01000011.1|GCF_900598015.1_1       -            369 benzo_1_2_benA       TIGR03229    433   2.3e-07   38.9   0.0   1   1   4.1e-10   3.4e-07   38.3   0.0    21   115    22   115    15   118 0.91 # 191 # 1297 # -1 # ID=455667_1;partial=00;start_type=ATG;rbs_motif=GGAG/GAGG;rbs_spacer=5-10bp;gc_cont=0.626
NZ_UVPW01000014.1|GCF_900597985.1_1       -            369 benzo_1_2_benA       TIGR03229    433   2.3e-07   38.9   0.0   1   1   4.1e-10   3.4e-07   38.3   0.0    21   115    22   115    15   118 0.91 # 193 # 1299 # -1 # ID=454602_1;partial=00;start_type=ATG;rbs_motif=GGAG/GAGG;rbs_spacer=5-10bp;gc_cont=0.626
NZ_UVPX01000011.1|GCF_900598005.1_138     -            369 benzo_1_2_benA       TIGR03229    433   2.3e-07   38.9   0.0   1   1   4.1e-10   3.4e-07   38.3   0.0    21   115    22   115    15   118 0.91 # 172034 # 173140 # 1 # ID=473460_138;partial=00;start_type=ATG;rbs_motif=GGAG/GAGG;rbs_spacer=5-10bp;gc_cont=0.626
NZ_UVPY01000009.1|GCF_900598025.1_138     -            369 benzo_1_2_benA       TIGR03229    433   2.3e-07   38.9   0.0   1   1   4.1e-10   3.4e-07   38.3   0.0    21   115    22   115    15   118 0.91 # 172027 # 173133 # 1 # ID=449082_138;partial=00;start_type=ATG;rbs_motif=GGAG/GAGG;rbs_spacer=5-10bp;gc_cont=0.626
NZ_UVPZ01000023.1|GCF_900597975.1_95      -            369 benzo_1_2_benA       TIGR03229    433   2.3e-07   38.9   0.0   1   1   4.1e-10   3.4e-07   38.3   0.0    21   115    22   115    15   118 0.91 # 115631 # 116737 # 1 # ID=377261_95;partial=00;start_type=ATG;rbs_motif=GGAG/GAGG;rbs_spacer=5-10bp;gc_cont=0.626
NZ_UVQA01000012.1|GCF_900598045.1_2       -            369 benzo_1_2_benA       TIGR03229    433   2.3e-07   38.9   0.0   1   1   4.1e-10   3.4e-07   38.3   0.0    21   115    22   115    15   118 0.91 # 221 # 1327 # -1 # ID=163975_2;partial=00;start_type=ATG;rbs_motif=GGAG/GAGG;rbs_spacer=5-10bp;gc_cont=0.626
NZ_UVQB01000009.1|GCF_900598035.1_138     -            369 benzo_1_2_benA       TIGR03229    433   2.3e-07   38.9   0.0   1   1   4.1e-10   3.4e-07   38.3   0.0    21   115    22   115    15   118 0.91 # 172043 # 173149 # 1 # ID=244668_138;partial=00;start_type=ATG;rbs_motif=GGAG/GAGG;rbs_spacer=5-10bp;gc_cont=0.626
NZ_UVQC01000012.1|GCF_900598055.1_2       -            369 benzo_1_2_benA       TIGR03229    433   2.3e-07   38.9   0.0   1   1   4.1e-10   3.4e-07   38.3   0.0    21   115    22   115    15   118 0.91 # 1671 # 2777 # -1 # ID=47479_2;partial=00;start_type=ATG;rbs_motif=GGAG/GAGG;rbs_spacer=5-10bp;gc_cont=0.626
NZ_UVQD01000005.1|GCF_900598065.1_127     -            369 benzo_1_2_benA       TIGR03229    433   2.3e-07   38.9   0.0   1   1   4.1e-10   3.4e-07   38.3   0.0    21   115    22   115    15   118 0.91 # 149481 # 150587 # -1 # ID=25956_127;partial=00;start_type=ATG;rbs_motif=GGAG/GAGG;rbs_spacer=5-10bp;gc_cont=0.626
NZ_UVQE01000004.1|GCF_900598075.1_140     -            369 benzo_1_2_benA       TIGR03229    433   2.3e-07   38.9   0.0   1   1   4.1e-10   3.4e-07   38.3   0.0    21   115    22   115    15   118 0.91 # 151771 # 152877 # -1 # ID=25132_140;partial=00;start_type=ATG;rbs_motif=GGAG/GAGG;rbs_spacer=5-10bp;gc_cont=0.626
NZ_UVQF01000006.1|GCF_900598085.1_103     -            369 benzo_1_2_benA       TIGR03229    433   2.3e-07   38.9   0.0   1   1   4.1e-10   3.4e-07   38.3   0.0    21   115    22   115    15   118 0.91 # 126882 # 127988 # 1 # ID=101707_103;partial=00;start_type=ATG;rbs_motif=GGAG/GAGG;rbs_spacer=5-10bp;gc_cont=0.626
NZ_UVQG01000015.1|GCF_900598115.1_103     -            369 benzo_1_2_benA       TIGR03229    433   2.3e-07   38.9   0.0   1   1   4.1e-10   3.4e-07   38.3   0.0    21   115    22   115    15   118 0.91 # 126875 # 127981 # 1 # ID=233626_103;partial=00;start_type=ATG;rbs_motif=GGAG/GAGG;rbs_spacer=5-10bp;gc_cont=0.626
NZ_UVQH01000005.1|GCF_900598125.1_140     -            369 benzo_1_2_benA       TIGR03229    433   2.3e-07   38.9   0.0   1   1   4.1e-10   3.4e-07   38.3   0.0    21   115    22   115    15   118 0.91 # 151813 # 152919 # -1 # ID=422168_140;partial=00;start_type=ATG;rbs_motif=GGAG/GAGG;rbs_spacer=5-10bp;gc_cont=0.626
NZ_UVQI01000003.1|GCF_900598095.1_141     -            369 benzo_1_2_benA       TIGR03229    433   2.3e-07   38.9   0.0   1   1   4.1e-10   3.4e-07   38.3   0.0    21   115    22   115    15   118 0.91 # 174423 # 175529 # 1 # ID=184648_141;partial=00;start_type=ATG;rbs_motif=GGAG/GAGG;rbs_spacer=5-10bp;gc_cont=0.626
NZ_UVQJ01000005.1|GCF_900598135.1_140     -            369 benzo_1_2_benA       TIGR03229    433   2.3e-07   38.9   0.0   1   1   4.1e-10   3.4e-07   38.3   0.0    21   115    22   115    15   118 0.91 # 172478 # 173584 # 1 # ID=490783_140;partial=00;start_type=ATG;rbs_motif=GGAG/GAGG;rbs_spacer=5-10bp;gc_cont=0.626
NZ_UVQK01000003.1|GCF_900598105.1_196     -            369 benzo_1_2_benA       TIGR03229    433   2.3e-07   38.9   0.0   1   1   4.1e-10   3.4e-07   38.3   0.0    21   115    22   115    15   118 0.91 # 215642 # 216748 # -1 # ID=469214_196;partial=00;start_type=ATG;rbs_motif=GGAG/GAGG;rbs_spacer=5-10bp;gc_cont=0.626
NZ_UVQL01000002.1|GCF_900598145.1_140     -            369 benzo_1_2_benA       TIGR03229    433   2.3e-07   38.9   0.0   1   1   4.1e-10   3.4e-07   38.3   0.0    21   115    22   115    15   118 0.91 # 172944 # 174050 # 1 # ID=74485_140;partial=00;start_type=ATG;rbs_motif=GGAG/GAGG;rbs_spacer=5-10bp;gc_cont=0.626
NZ_UVQM01000004.1|GCF_900598155.1_103     -            369 benzo_1_2_benA       TIGR03229    433   2.3e-07   38.9   0.0   1   1   4.1e-10   3.4e-07   38.3   0.0    21   115    22   115    15   118 0.91 # 126882 # 127988 # 1 # ID=325390_103;partial=00;start_type=ATG;rbs_motif=GGAG/GAGG;rbs_spacer=5-10bp;gc_cont=0.626
NZ_UVQN01000004.1|GCF_900598165.1_141     -            369 benzo_1_2_benA       TIGR03229    433   2.3e-07   38.9   0.0   1   1   4.1e-10   3.4e-07   38.3   0.0    21   115    22   115    15   118 0.91 # 175507 # 176613 # 1 # ID=450174_141;partial=00;start_type=ATG;rbs_motif=GGAG/GAGG;rbs_spacer=5-10bp;gc_cont=0.626
NZ_UVQO01000016.1|GCF_900598185.1_137     -            369 benzo_1_2_benA       TIGR03229    433   2.3e-07   38.9   0.0   1   1   4.1e-10   3.4e-07   38.3   0.0    21   115    22   115    15   118 0.91 # 172229 # 173335 # 1 # ID=252730_137;partial=00;start_type=ATG;rbs_motif=GGAG/GAGG;rbs_spacer=5-10bp;gc_cont=0.626
NZ_UVQP01000011.1|GCF_900598195.1_2       -            369 benzo_1_2_benA       TIGR03229    433   2.3e-07   38.9   0.0   1   1   4.1e-10   3.4e-07   38.3   0.0    21   115    22   115    15   118 0.91 # 228 # 1334 # -1 # ID=196968_2;partial=00;start_type=ATG;rbs_motif=GGAG/GAGG;rbs_spacer=5-10bp;gc_cont=0.626
NZ_UVQQ01000013.1|GCF_900598175.1_137     -            369 benzo_1_2_benA       TIGR03229    433   2.3e-07   38.9   0.0   1   1   4.1e-10   3.4e-07   38.3   0.0    21   115    22   115    15   118 0.91 # 172229 # 173335 # 1 # ID=477780_137;partial=00;start_type=ATG;rbs_motif=GGAG/GAGG;rbs_spacer=5-10bp;gc_cont=0.626
NZ_UVQR01000012.1|GCF_900598215.1_137     -            369 benzo_1_2_benA       TIGR03229    433   2.3e-07   38.9   0.0   1   1   4.1e-10   3.4e-07   38.3   0.0    21   115    22   115    15   118 0.91 # 172215 # 173321 # 1 # ID=529213_137;partial=00;start_type=ATG;rbs_motif=GGAG/GAGG;rbs_spacer=5-10bp;gc_cont=0.626
NZ_UVQS01000013.1|GCF_900598205.1_1       -            369 benzo_1_2_benA       TIGR03229    433   2.3e-07   38.9   0.0   1   1   4.1e-10   3.4e-07   38.3   0.0    21   115    22   115    15   118 0.91 # 195 # 1301 # -1 # ID=389256_1;partial=00;start_type=ATG;rbs_motif=GGAG/GAGG;rbs_spacer=5-10bp;gc_cont=0.626
NZ_UVQT01000015.1|GCF_900598235.1_137     -            369 benzo_1_2_benA       TIGR03229    433   2.3e-07   38.9   0.0   1   1   4.1e-10   3.4e-07   38.3   0.0    21   115    22   115    15   118 0.91 # 172229 # 173335 # 1 # ID=273464_137;partial=00;start_type=ATG;rbs_motif=GGAG/GAGG;rbs_spacer=5-10bp;gc_cont=0.626
NZ_UVQU01000019.1|GCF_900598225.1_2       -            369 benzo_1_2_benA       TIGR03229    433   2.3e-07   38.9   0.0   1   1   4.1e-10   3.4e-07   38.3   0.0    21   115    22   115    15   118 0.91 # 1670 # 2776 # -1 # ID=527338_2;partial=00;start_type=ATG;rbs_motif=GGAG/GAGG;rbs_spacer=5-10bp;gc_cont=0.626
NZ_UVQV01000013.1|GCF_900598255.1_2       -            369 benzo_1_2_benA       TIGR03229    433   2.3e-07   38.9   0.0   1   1   4.1e-10   3.4e-07   38.3   0.0    21   115    22   115    15   118 0.91 # 228 # 1334 # -1 # ID=473661_2;partial=00;start_type=ATG;rbs_motif=GGAG/GAGG;rbs_spacer=5-10bp;gc_cont=0.626
NZ_UVQW01000015.1|GCF_900598245.1_2       -            369 benzo_1_2_benA       TIGR03229    433   2.3e-07   38.9   0.0   1   1   4.1e-10   3.4e-07   38.3   0.0    21   115    22   115    15   118 0.91 # 228 # 1334 # -1 # ID=483022_2;partial=00;start_type=ATG;rbs_motif=GGAG/GAGG;rbs_spacer=5-10bp;gc_cont=0.626
NZ_UVQX01000012.1|GCF_900598265.1_1       -            369 benzo_1_2_benA       TIGR03229    433   2.3e-07   38.9   0.0   1   1   4.1e-10   3.4e-07   38.3   0.0    21   115    22   115    15   118 0.91 # 177 # 1283 # -1 # ID=408648_1;partial=00;start_type=ATG;rbs_motif=GGAG/GAGG;rbs_spacer=5-10bp;gc_cont=0.626
NZ_UVQY01000012.1|GCF_900598295.1_140     -            369 benzo_1_2_benA       TIGR03229    433   2.3e-07   38.9   0.0   1   1   4.1e-10   3.4e-07   38.3   0.0    21   115    22   115    15   118 0.91 # 174424 # 175530 # 1 # ID=420355_140;partial=00;start_type=ATG;rbs_motif=GGAG/GAGG;rbs_spacer=5-10bp;gc_cont=0.626
NZ_UVQZ01000010.1|GCF_900598305.1_137     -            369 benzo_1_2_benA       TIGR03229    433   2.3e-07   38.9   0.0   1   1   4.1e-10   3.4e-07   38.3   0.0    21   115    22   115    15   118 0.91 # 172248 # 173354 # 1 # ID=27837_137;partial=00;start_type=ATG;rbs_motif=GGAG/GAGG;rbs_spacer=5-10bp;gc_cont=0.626
NZ_UVRA01000006.1|GCF_900598285.1_139     -            369 benzo_1_2_benA       TIGR03229    433   2.3e-07   38.9   0.0   1   1   4.1e-10   3.4e-07   38.3   0.0    21   115    22   115    15   118 0.91 # 172273 # 173379 # 1 # ID=9115_139;partial=00;start_type=ATG;rbs_motif=GGAG/GAGG;rbs_spacer=5-10bp;gc_cont=0.626
NZ_UVRB01000012.1|GCF_900598275.1_2       -            369 benzo_1_2_benA       TIGR03229    433   2.3e-07   38.9   0.0   1   1   4.1e-10   3.4e-07   38.3   0.0    21   115    22   115    15   118 0.91 # 228 # 1334 # -1 # ID=340475_2;partial=00;start_type=ATG;rbs_motif=GGAG/GAGG;rbs_spacer=5-10bp;gc_cont=0.626
NZ_UVRD01000020.1|GCF_900598325.1_2       -            369 benzo_1_2_benA       TIGR03229    433   2.3e-07   38.9   0.0   1   1   4.1e-10   3.4e-07   38.3   0.0    21   115    22   115    15   118 0.91 # 228 # 1334 # -1 # ID=476000_2;partial=00;start_type=ATG;rbs_motif=GGAG/GAGG;rbs_spacer=5-10bp;gc_cont=0.626
NZ_UVRE01000015.1|GCF_900598365.1_139     -            369 benzo_1_2_benA       TIGR03229    433   2.3e-07   38.9   0.0   1   1   4.1e-10   3.4e-07   38.3   0.0    21   115    22   115    15   118 0.91 # 172280 # 173386 # 1 # ID=390171_139;partial=00;start_type=ATG;rbs_motif=GGAG/GAGG;rbs_spacer=5-10bp;gc_cont=0.626
NZ_UVRF01000015.1|GCF_900598345.1_1       -            369 benzo_1_2_benA       TIGR03229    433   2.3e-07   38.9   0.0   1   1   4.1e-10   3.4e-07   38.3   0.0    21   115    22   115    15   118 0.91 # 168 # 1274 # -1 # ID=283665_1;partial=00;start_type=ATG;rbs_motif=GGAG/GAGG;rbs_spacer=5-10bp;gc_cont=0.626
NZ_UVRG01000018.1|GCF_900598335.1_2       -            369 benzo_1_2_benA       TIGR03229    433   2.3e-07   38.9   0.0   1   1   4.1e-10   3.4e-07   38.3   0.0    21   115    22   115    15   118 0.91 # 247 # 1353 # -1 # ID=201905_2;partial=00;start_type=ATG;rbs_motif=GGAG/GAGG;rbs_spacer=5-10bp;gc_cont=0.626
NZ_UVRH01000012.1|GCF_900598355.1_2       -            369 benzo_1_2_benA       TIGR03229    433   2.3e-07   38.9   0.0   1   1   4.1e-10   3.4e-07   38.3   0.0    21   115    22   115    15   118 0.91 # 228 # 1334 # -1 # ID=284846_2;partial=00;start_type=ATG;rbs_motif=GGAG/GAGG;rbs_spacer=5-10bp;gc_cont=0.626
NZ_UVRI01000012.1|GCF_900598375.1_2       -            369 benzo_1_2_benA       TIGR03229    433   2.3e-07   38.9   0.0   1   1   4.1e-10   3.4e-07   38.3   0.0    21   115    22   115    15   118 0.91 # 216 # 1322 # -1 # ID=105373_2;partial=00;start_type=ATG;rbs_motif=GGAG/GAGG;rbs_spacer=5-10bp;gc_cont=0.626
NZ_UVRJ01000007.1|GCF_900598405.1_136     -            369 benzo_1_2_benA       TIGR03229    433   2.3e-07   38.9   0.0   1   1   4.1e-10   3.4e-07   38.3   0.0    21   115    22   115    15   118 0.91 # 171822 # 172928 # 1 # ID=439009_136;partial=00;start_type=ATG;rbs_motif=GGAG/GAGG;rbs_spacer=5-10bp;gc_cont=0.625
NZ_UVRK01000013.1|GCF_900598395.1_139     -            369 benzo_1_2_benA       TIGR03229    433   2.3e-07   38.9   0.0   1   1   4.1e-10   3.4e-07   38.3   0.0    21   115    22   115    15   118 0.91 # 172288 # 173394 # 1 # ID=301171_139;partial=00;start_type=ATG;rbs_motif=GGAG/GAGG;rbs_spacer=5-10bp;gc_cont=0.626
NZ_UVRL01000008.1|GCF_900598415.1_135     -            369 benzo_1_2_benA       TIGR03229    433   2.3e-07   38.9   0.0   1   1   4.1e-10   3.4e-07   38.3   0.0    21   115    22   115    15   118 0.91 # 171917 # 173023 # 1 # ID=407577_135;partial=00;start_type=ATG;rbs_motif=GGAG/GAGG;rbs_spacer=5-10bp;gc_cont=0.625
NZ_UVRM01000008.1|GCF_900598385.1_136     -            369 benzo_1_2_benA       TIGR03229    433   2.3e-07   38.9   0.0   1   1   4.1e-10   3.4e-07   38.3   0.0    21   115    22   115    15   118 0.91 # 171773 # 172879 # 1 # ID=455316_136;partial=00;start_type=ATG;rbs_motif=GGAG/GAGG;rbs_spacer=5-10bp;gc_cont=0.625
NZ_UVRN01000007.1|GCF_900598425.1_87      -            369 benzo_1_2_benA       TIGR03229    433   2.3e-07   38.9   0.0   1   1   4.1e-10   3.4e-07   38.3   0.0    21   115    22   115    15   118 0.91 # 91159 # 92265 # -1 # ID=10246_87;partial=00;start_type=ATG;rbs_motif=GGAG/GAGG;rbs_spacer=5-10bp;gc_cont=0.625
NZ_UVRO01000009.1|GCF_900598445.1_87      -            369 benzo_1_2_benA       TIGR03229    433   2.3e-07   38.9   0.0   1   1   4.1e-10   3.4e-07   38.3   0.0    21   115    22   115    15   118 0.91 # 91158 # 92264 # -1 # ID=86692_87;partial=00;start_type=ATG;rbs_motif=GGAG/GAGG;rbs_spacer=5-10bp;gc_cont=0.625
NZ_UVRP01000007.1|GCF_900598435.1_88      -            369 benzo_1_2_benA       TIGR03229    433   2.3e-07   38.9   0.0   1   1   4.1e-10   3.4e-07   38.3   0.0    21   115    22   115    15   118 0.91 # 91193 # 92299 # -1 # ID=203212_88;partial=00;start_type=ATG;rbs_motif=GGAG/GAGG;rbs_spacer=5-10bp;gc_cont=0.625
NZ_UVRQ01000001.1|GCF_900598455.1_135     -            369 benzo_1_2_benA       TIGR03229    433   2.3e-07   38.9   0.0   1   1   4.1e-10   3.4e-07   38.3   0.0    21   115    22   115    15   118 0.91 # 171918 # 173024 # 1 # ID=364238_135;partial=00;start_type=ATG;rbs_motif=GGAG/GAGG;rbs_spacer=5-10bp;gc_cont=0.625
NZ_UVRR01000008.1|GCF_900598465.1_88      -            369 benzo_1_2_benA       TIGR03229    433   2.3e-07   38.9   0.0   1   1   4.1e-10   3.4e-07   38.3   0.0    21   115    22   115    15   118 0.91 # 91270 # 92376 # -1 # ID=544846_88;partial=00;start_type=ATG;rbs_motif=GGAG/GAGG;rbs_spacer=5-10bp;gc_cont=0.625
NZ_UVRS01000008.1|GCF_900598475.1_87      -            369 benzo_1_2_benA       TIGR03229    433   2.3e-07   38.9   0.0   1   1   4.1e-10   3.4e-07   38.3   0.0    21   115    22   115    15   118 0.91 # 91162 # 92268 # -1 # ID=317255_87;partial=00;start_type=ATG;rbs_motif=GGAG/GAGG;rbs_spacer=5-10bp;gc_cont=0.625
NZ_UVRT01000005.1|GCF_900598495.1_136     -            369 benzo_1_2_benA       TIGR03229    433   2.3e-07   38.9   0.0   1   1   4.1e-10   3.4e-07   38.3   0.0    21   115    22   115    15   118 0.91 # 172140 # 173246 # 1 # ID=73591_136;partial=00;start_type=ATG;rbs_motif=GGAG/GAGG;rbs_spacer=5-10bp;gc_cont=0.626
NZ_UVRU01000012.1|GCF_900598485.1_29      -            369 benzo_1_2_benA       TIGR03229    433   2.3e-07   38.9   0.0   1   1   4.1e-10   3.4e-07   38.3   0.0    21   115    22   115    15   118 0.91 # 31173 # 32279 # -1 # ID=455008_29;partial=00;start_type=ATG;rbs_motif=GGAG/GAGG;rbs_spacer=5-10bp;gc_cont=0.625
NZ_UVRV01000007.1|GCF_900598505.1_139     -            369 benzo_1_2_benA       TIGR03229    433   2.3e-07   38.9   0.0   1   1   4.1e-10   3.4e-07   38.3   0.0    21   115    22   115    15   118 0.91 # 151686 # 152792 # -1 # ID=190342_139;partial=00;start_type=ATG;rbs_motif=GGAG/GAGG;rbs_spacer=5-10bp;gc_cont=0.626
NZ_UVRY01000004.1|GCF_900598545.1_141     -            369 benzo_1_2_benA       TIGR03229    433   2.3e-07   38.9   0.0   1   1   4.1e-10   3.4e-07   38.3   0.0    21   115    22   115    15   118 0.91 # 151455 # 152561 # -1 # ID=12044_141;partial=00;start_type=ATG;rbs_motif=GGAG/GAGG;rbs_spacer=5-10bp;gc_cont=0.625
NZ_UVRZ01000006.1|GCF_900598555.1_139     -            369 benzo_1_2_benA       TIGR03229    433   2.3e-07   38.9   0.0   1   1   4.1e-10   3.4e-07   38.3   0.0    21   115    22   115    15   118 0.91 # 151677 # 152783 # -1 # ID=528750_139;partial=00;start_type=ATG;rbs_motif=GGAG/GAGG;rbs_spacer=5-10bp;gc_cont=0.626
NZ_UVSA01000005.1|GCF_900598535.1_136     -            369 benzo_1_2_benA       TIGR03229    433   2.3e-07   38.9   0.0   1   1   4.1e-10   3.4e-07   38.3   0.0    21   115    22   115    15   118 0.91 # 172111 # 173217 # 1 # ID=391773_136;partial=00;start_type=ATG;rbs_motif=GGAG/GAGG;rbs_spacer=5-10bp;gc_cont=0.626
NZ_UVSB01000006.1|GCF_900598565.1_95      -            369 benzo_1_2_benA       TIGR03229    433   2.3e-07   38.9   0.0   1   1   4.1e-10   3.4e-07   38.3   0.0    21   115    22   115    15   118 0.91 # 115747 # 116853 # 1 # ID=469591_95;partial=00;start_type=ATG;rbs_motif=GGAG/GAGG;rbs_spacer=5-10bp;gc_cont=0.625
NZ_UVSC01000007.1|GCF_900598575.1_137     -            369 benzo_1_2_benA       TIGR03229    433   2.3e-07   38.9   0.0   1   1   4.1e-10   3.4e-07   38.3   0.0    21   115    22   115    15   118 0.91 # 172089 # 173195 # 1 # ID=316574_137;partial=00;start_type=ATG;rbs_motif=GGAG/GAGG;rbs_spacer=5-10bp;gc_cont=0.625
NZ_UVSD01000006.1|GCF_900598595.1_136     -            369 benzo_1_2_benA       TIGR03229    433   2.3e-07   38.9   0.0   1   1   4.1e-10   3.4e-07   38.3   0.0    21   115    22   115    15   118 0.91 # 172091 # 173197 # 1 # ID=177772_136;partial=00;start_type=ATG;rbs_motif=GGAG/GAGG;rbs_spacer=5-10bp;gc_cont=0.626
NZ_UVSE01000006.1|GCF_900598585.1_141     -            369 benzo_1_2_benA       TIGR03229    433   2.3e-07   38.9   0.0   1   1   4.1e-10   3.4e-07   38.3   0.0    21   115    22   115    15   118 0.91 # 151532 # 152638 # -1 # ID=262210_141;partial=00;start_type=ATG;rbs_motif=GGAG/GAGG;rbs_spacer=5-10bp;gc_cont=0.625
NZ_UVSG01000012.1|GCF_900598625.1_104     -            369 benzo_1_2_benA       TIGR03229    433   2.3e-07   38.9   0.0   1   1   4.1e-10   3.4e-07   38.3   0.0    21   115    22   115    15   118 0.91 # 126975 # 128081 # 1 # ID=477394_104;partial=00;start_type=ATG;rbs_motif=GGAG/GAGG;rbs_spacer=5-10bp;gc_cont=0.626
NZ_UVSH01000005.1|GCF_900598605.1_155     -            369 benzo_1_2_benA       TIGR03229    433   2.3e-07   38.9   0.0   1   1   4.1e-10   3.4e-07   38.3   0.0    21   115    22   115    15   118 0.91 # 171441 # 172547 # -1 # ID=230811_155;partial=00;start_type=ATG;rbs_motif=GGAG/GAGG;rbs_spacer=5-10bp;gc_cont=0.626
NZ_UVSI01000004.1|GCF_900598615.1_139     -            369 benzo_1_2_benA       TIGR03229    433   2.3e-07   38.9   0.0   1   1   4.1e-10   3.4e-07   38.3   0.0    21   115    22   115    15   118 0.91 # 151645 # 152751 # -1 # ID=400767_139;partial=00;start_type=ATG;rbs_motif=GGAG/GAGG;rbs_spacer=5-10bp;gc_cont=0.626
NZ_UVSJ01000013.1|GCF_900598655.1_136     -            369 benzo_1_2_benA       TIGR03229    433   2.3e-07   38.9   0.0   1   1   4.1e-10   3.4e-07   38.3   0.0    21   115    22   115    15   118 0.91 # 172357 # 173463 # 1 # ID=407876_136;partial=00;start_type=ATG;rbs_motif=GGAG/GAGG;rbs_spacer=5-10bp;gc_cont=0.626
NZ_UVSK01000003.1|GCF_900598665.1_139     -            369 benzo_1_2_benA       TIGR03229    433   2.3e-07   38.9   0.0   1   1   4.1e-10   3.4e-07   38.3   0.0    21   115    22   115    15   118 0.91 # 152279 # 153385 # -1 # ID=251212_139;partial=00;start_type=ATG;rbs_motif=GGAG/GAGG;rbs_spacer=5-10bp;gc_cont=0.626
NZ_UVSL01000006.1|GCF_900598645.1_139     -            369 benzo_1_2_benA       TIGR03229    433   2.3e-07   38.9   0.0   1   1   4.1e-10   3.4e-07   38.3   0.0    21   115    22   115    15   118 0.91 # 151659 # 152765 # -1 # ID=94391_139;partial=00;start_type=ATG;rbs_motif=GGAG/GAGG;rbs_spacer=5-10bp;gc_cont=0.626
NZ_UVSO01000012.1|GCF_900598705.1_137     -            369 benzo_1_2_benA       TIGR03229    433   2.3e-07   38.9   0.0   1   1   4.1e-10   3.4e-07   38.3   0.0    21   115    22   115    15   118 0.91 # 171844 # 172950 # 1 # ID=262862_137;partial=00;start_type=ATG;rbs_motif=GGAG/GAGG;rbs_spacer=5-10bp;gc_cont=0.625
NZ_UVSR01000012.1|GCF_900598715.1_2       -            369 benzo_1_2_benA       TIGR03229    433   2.3e-07   38.9   0.0   1   1   4.1e-10   3.4e-07   38.3   0.0    21   115    22   115    15   118 0.91 # 343 # 1449 # -1 # ID=469439_2;partial=00;start_type=ATG;rbs_motif=GGAG/GAGG;rbs_spacer=5-10bp;gc_cont=0.626
NZ_UVSW01000023.1|GCF_900598775.1_2       -            369 benzo_1_2_benA       TIGR03229    433   2.3e-07   38.9   0.0   1   1   4.1e-10   3.4e-07   38.3   0.0    21   115    22   115    15   118 0.91 # 346 # 1452 # -1 # ID=363676_2;partial=00;start_type=ATG;rbs_motif=GGAG/GAGG;rbs_spacer=5-10bp;gc_cont=0.626
QFRS01000037.1|GCA_006385955.1_24         -            369 benzo_1_2_benA       TIGR03229    433   2.3e-07   38.9   0.0   1   1   4.1e-10   3.4e-07   38.3   0.0    21   115    22   115    15   118 0.91 # 25902 # 27008 # 1 # ID=270739_24;partial=00;start_type=ATG;rbs_motif=GGAG/GAGG;rbs_spacer=5-10bp;gc_cont=0.626
UUTW01000005.1|GCA_900592275.1_125        -            369 benzo_1_2_benA       TIGR03229    433   2.3e-07   38.9   0.0   1   1   4.1e-10   3.4e-07   38.3   0.0    21   115    22   115    15   118 0.91 # 135771 # 136877 # -1 # ID=393414_125;partial=00;start_type=ATG;rbs_motif=GGAG/GAGG;rbs_spacer=5-10bp;gc_cont=0.626
UVFR01000017.1|GCA_900595365.1_103        -            369 benzo_1_2_benA       TIGR03229    433   2.3e-07   38.9   0.0   1   1   4.1e-10   3.4e-07   38.3   0.0    21   115    22   115    15   118 0.91 # 127180 # 128286 # 1 # ID=393756_103;partial=00;start_type=ATG;rbs_motif=GGAG/GAGG;rbs_spacer=5-10bp;gc_cont=0.625
UVND01000014.1|GCA_900597285.1_136        -            369 benzo_1_2_benA       TIGR03229    433   2.3e-07   38.9   0.0   1   1   4.1e-10   3.4e-07   38.3   0.0    21   115    22   115    15   118 0.91 # 173337 # 174443 # 1 # ID=106_136;partial=00;start_type=ATG;rbs_motif=GGAG/GAGG;rbs_spacer=5-10bp;gc_cont=0.626
CP040532.1|GCA_005853645.1_1912           -            369 benzo_1_2_benA       TIGR03229    433   2.3e-07   38.9   0.0   1   1   4.1e-10   3.4e-07   38.3   0.0    21   115    22   115    15   118 0.91 # 2409489 # 2410595 # 1 # ID=64851_1912;partial=00;start_type=ATG;rbs_motif=GGAG/GAGG;rbs_spacer=5-10bp;gc_cont=0.627
NZ_ARZV01000043.1|GCF_001446155.1_10      -            369 benzo_1_2_benA       TIGR03229    433   2.3e-07   38.9   0.0   1   1   4.1e-10   3.4e-07   38.3   0.0    21   115    22   115    15   118 0.91 # 8938 # 10044 # 1 # ID=517558_10;partial=00;start_type=ATG;rbs_motif=GGAG/GAGG;rbs_spacer=5-10bp;gc_cont=0.627
NZ_CFWL01000005.1|GCF_001321165.1_138     -            369 benzo_1_2_benA       TIGR03229    433   2.3e-07   38.9   0.0   1   1   4.1e-10   3.4e-07   38.3   0.0    21   115    22   115    15   118 0.91 # 178448 # 179554 # 1 # ID=471110_138;partial=00;start_type=ATG;rbs_motif=GGAG/GAGG;rbs_spacer=5-10bp;gc_cont=0.627
NZ_CFWQ01000006.1|GCF_001321225.1_135     -            369 benzo_1_2_benA       TIGR03229    433   2.3e-07   38.9   0.0   1   1   4.1e-10   3.4e-07   38.3   0.0    21   115    22   115    15   118 0.91 # 174118 # 175224 # 1 # ID=313216_135;partial=00;start_type=ATG;rbs_motif=GGAG/GAGG;rbs_spacer=5-10bp;gc_cont=0.627
NZ_CFWT01000007.1|GCF_001321465.1_135     -            369 benzo_1_2_benA       TIGR03229    433   2.3e-07   38.9   0.0   1   1   4.1e-10   3.4e-07   38.3   0.0    21   115    22   115    15   118 0.91 # 172769 # 173875 # 1 # ID=465642_135;partial=00;start_type=ATG;rbs_motif=GGAG/GAGG;rbs_spacer=5-10bp;gc_cont=0.627
NZ_CFXB01000007.1|GCF_001321325.1_135     -            369 benzo_1_2_benA       TIGR03229    433   2.3e-07   38.9   0.0   1   1   4.1e-10   3.4e-07   38.3   0.0    21   115    22   115    15   118 0.91 # 172204 # 173310 # 1 # ID=330975_135;partial=00;start_type=ATG;rbs_motif=GGAG/GAGG;rbs_spacer=5-10bp;gc_cont=0.627
NZ_CFXD01000002.1|GCF_001321545.1_135     -            369 benzo_1_2_benA       TIGR03229    433   2.3e-07   38.9   0.0   1   1   4.1e-10   3.4e-07   38.3   0.0    21   115    22   115    15   118 0.91 # 175893 # 176999 # 1 # ID=404387_135;partial=00;start_type=ATG;rbs_motif=GGAG/GAGG;rbs_spacer=5-10bp;gc_cont=0.627
NZ_CFXG01000002.1|GCF_001320985.1_136     -            369 benzo_1_2_benA       TIGR03229    433   2.3e-07   38.9   0.0   1   1   4.1e-10   3.4e-07   38.3   0.0    21   115    22   115    15   118 0.91 # 172435 # 173541 # 1 # ID=220972_136;partial=00;start_type=ATG;rbs_motif=GGAG/GAGG;rbs_spacer=5-10bp;gc_cont=0.627
NZ_CFXK01000003.1|GCF_001320945.1_300     -            369 benzo_1_2_benA       TIGR03229    433   2.3e-07   38.9   0.0   1   1   4.1e-10   3.4e-07   38.3   0.0    21   115    22   115    15   118 0.91 # 360948 # 362054 # -1 # ID=533738_300;partial=00;start_type=ATG;rbs_motif=GGAG/GAGG;rbs_spacer=5-10bp;gc_cont=0.627
NZ_CFXP01000007.1|GCF_001321085.1_137     -            369 benzo_1_2_benA       TIGR03229    433   2.3e-07   38.9   0.0   1   1   4.1e-10   3.4e-07   38.3   0.0    21   115    22   115    15   118 0.91 # 151525 # 152631 # -1 # ID=424693_137;partial=00;start_type=ATG;rbs_motif=GGAG/GAGG;rbs_spacer=5-10bp;gc_cont=0.627
NZ_CFXU01000009.1|GCF_001321385.1_136     -            369 benzo_1_2_benA       TIGR03229    433   2.3e-07   38.9   0.0   1   1   4.1e-10   3.4e-07   38.3   0.0    21   115    22   115    15   118 0.91 # 175215 # 176321 # 1 # ID=412025_136;partial=00;start_type=ATG;rbs_motif=GGAG/GAGG;rbs_spacer=5-10bp;gc_cont=0.627
NZ_CFYP01000005.1|GCF_001321505.1_137     -            369 benzo_1_2_benA       TIGR03229    433   2.3e-07   38.9   0.0   1   1   4.1e-10   3.4e-07   38.3   0.0    21   115    22   115    15   118 0.91 # 151474 # 152580 # -1 # ID=262260_137;partial=00;start_type=ATG;rbs_motif=GGAG/GAGG;rbs_spacer=5-10bp;gc_cont=0.627
NZ_CFZB01000005.1|GCF_001321365.1_135     -            369 benzo_1_2_benA       TIGR03229    433   2.3e-07   38.9   0.0   1   1   4.1e-10   3.4e-07   38.3   0.0    21   115    22   115    15   118 0.91 # 172769 # 173875 # 1 # ID=295613_135;partial=00;start_type=ATG;rbs_motif=GGAG/GAGG;rbs_spacer=5-10bp;gc_cont=0.627
NZ_CFZI01000006.1|GCF_001321265.1_135     -            369 benzo_1_2_benA       TIGR03229    433   2.3e-07   38.9   0.0   1   1   4.1e-10   3.4e-07   38.3   0.0    21   115    22   115    15   118 0.91 # 172284 # 173390 # 1 # ID=43460_135;partial=00;start_type=ATG;rbs_motif=GGAG/GAGG;rbs_spacer=5-10bp;gc_cont=0.627
NZ_CFZL01000005.1|GCF_001321065.1_138     -            369 benzo_1_2_benA       TIGR03229    433   2.3e-07   38.9   0.0   1   1   4.1e-10   3.4e-07   38.3   0.0    21   115    22   115    15   118 0.91 # 179530 # 180636 # 1 # ID=403940_138;partial=00;start_type=ATG;rbs_motif=GGAG/GAGG;rbs_spacer=5-10bp;gc_cont=0.627
NZ_CFZT01000006.1|GCF_001320865.1_135     -            369 benzo_1_2_benA       TIGR03229    433   2.3e-07   38.9   0.0   1   1   4.1e-10   3.4e-07   38.3   0.0    21   115    22   115    15   118 0.91 # 174121 # 175227 # 1 # ID=428161_135;partial=00;start_type=ATG;rbs_motif=GGAG/GAGG;rbs_spacer=5-10bp;gc_cont=0.627
NZ_CFZV01000005.1|GCF_001321425.1_135     -            369 benzo_1_2_benA       TIGR03229    433   2.3e-07   38.9   0.0   1   1   4.1e-10   3.4e-07   38.3   0.0    21   115    22   115    15   118 0.91 # 172759 # 173865 # 1 # ID=407304_135;partial=00;start_type=ATG;rbs_motif=GGAG/GAGG;rbs_spacer=5-10bp;gc_cont=0.627
NZ_CGFJ01000005.1|GCF_001321305.1_137     -            369 benzo_1_2_benA       TIGR03229    433   2.3e-07   38.9   0.0   1   1   4.1e-10   3.4e-07   38.3   0.0    21   115    22   115    15   118 0.91 # 152185 # 153291 # -1 # ID=127701_137;partial=00;start_type=ATG;rbs_motif=GGAG/GAGG;rbs_spacer=5-10bp;gc_cont=0.627
NZ_CGFL01000004.1|GCF_001321405.1_138     -            369 benzo_1_2_benA       TIGR03229    433   2.3e-07   38.9   0.0   1   1   4.1e-10   3.4e-07   38.3   0.0    21   115    22   115    15   118 0.91 # 190482 # 191588 # 1 # ID=224160_138;partial=00;start_type=ATG;rbs_motif=GGAG/GAGG;rbs_spacer=5-10bp;gc_cont=0.627
NZ_CGFR01000007.1|GCF_001321625.1_137     -            369 benzo_1_2_benA       TIGR03229    433   2.3e-07   38.9   0.0   1   1   4.1e-10   3.4e-07   38.3   0.0    21   115    22   115    15   118 0.91 # 151468 # 152574 # -1 # ID=525636_137;partial=00;start_type=ATG;rbs_motif=GGAG/GAGG;rbs_spacer=5-10bp;gc_cont=0.627
NZ_CGFU01000005.1|GCF_001320905.1_137     -            369 benzo_1_2_benA       TIGR03229    433   2.3e-07   38.9   0.0   1   1   4.1e-10   3.4e-07   38.3   0.0    21   115    22   115    15   118 0.91 # 175083 # 176189 # 1 # ID=252622_137;partial=00;start_type=ATG;rbs_motif=GGAG/GAGG;rbs_spacer=5-10bp;gc_cont=0.627
NZ_CGFW01000004.1|GCF_001321285.1_135     -            369 benzo_1_2_benA       TIGR03229    433   2.3e-07   38.9   0.0   1   1   4.1e-10   3.4e-07   38.3   0.0    21   115    22   115    15   118 0.91 # 174394 # 175500 # 1 # ID=460430_135;partial=00;start_type=ATG;rbs_motif=GGAG/GAGG;rbs_spacer=5-10bp;gc_cont=0.627
NZ_CGHK01000001.1|GCF_001321605.1_135     -            369 benzo_1_2_benA       TIGR03229    433   2.3e-07   38.9   0.0   1   1   4.1e-10   3.4e-07   38.3   0.0    21   115    22   115    15   118 0.91 # 172177 # 173283 # 1 # ID=239787_135;partial=00;start_type=ATG;rbs_motif=GGAG/GAGG;rbs_spacer=5-10bp;gc_cont=0.627
NZ_CGHT01000006.1|GCF_001321205.1_137     -            369 benzo_1_2_benA       TIGR03229    433   2.3e-07   38.9   0.0   1   1   4.1e-10   3.4e-07   38.3   0.0    21   115    22   115    15   118 0.91 # 151495 # 152601 # -1 # ID=112041_137;partial=00;start_type=ATG;rbs_motif=GGAG/GAGG;rbs_spacer=5-10bp;gc_cont=0.627
NZ_CGIB01000001.1|GCF_001321345.1_138     -            369 benzo_1_2_benA       TIGR03229    433   2.3e-07   38.9   0.0   1   1   4.1e-10   3.4e-07   38.3   0.0    21   115    22   115    15   118 0.91 # 178480 # 179586 # 1 # ID=520797_138;partial=00;start_type=ATG;rbs_motif=GGAG/GAGG;rbs_spacer=5-10bp;gc_cont=0.627
NZ_CHKY01000006.1|GCF_001321585.1_137     -            369 benzo_1_2_benA       TIGR03229    433   2.3e-07   38.9   0.0   1   1   4.1e-10   3.4e-07   38.3   0.0    21   115    22   115    15   118 0.91 # 175267 # 176373 # 1 # ID=262718_137;partial=00;start_type=ATG;rbs_motif=GGAG/GAGG;rbs_spacer=5-10bp;gc_cont=0.627
NZ_CIBB01000006.1|GCF_001321245.1_137     -            369 benzo_1_2_benA       TIGR03229    433   2.3e-07   38.9   0.0   1   1   4.1e-10   3.4e-07   38.3   0.0    21   115    22   115    15   118 0.91 # 151492 # 152598 # -1 # ID=288800_137;partial=00;start_type=ATG;rbs_motif=GGAG/GAGG;rbs_spacer=5-10bp;gc_cont=0.627
NZ_CIBE01000006.1|GCF_001321125.1_135     -            369 benzo_1_2_benA       TIGR03229    433   2.3e-07   38.9   0.0   1   1   4.1e-10   3.4e-07   38.3   0.0    21   115    22   115    15   118 0.91 # 172744 # 173850 # 1 # ID=484539_135;partial=00;start_type=ATG;rbs_motif=GGAG/GAGG;rbs_spacer=5-10bp;gc_cont=0.627
NZ_CIBF01000007.1|GCF_001321485.1_137     -            369 benzo_1_2_benA       TIGR03229    433   2.3e-07   38.9   0.0   1   1   4.1e-10   3.4e-07   38.3   0.0    21   115    22   115    15   118 0.91 # 186113 # 187219 # 1 # ID=239505_137;partial=00;start_type=ATG;rbs_motif=GGAG/GAGG;rbs_spacer=5-10bp;gc_cont=0.627
NZ_CIBL01000005.1|GCF_001321445.1_136     -            369 benzo_1_2_benA       TIGR03229    433   2.3e-07   38.9   0.0   1   1   4.1e-10   3.4e-07   38.3   0.0    21   115    22   115    15   118 0.91 # 174397 # 175503 # 1 # ID=493623_136;partial=00;start_type=ATG;rbs_motif=GGAG/GAGG;rbs_spacer=5-10bp;gc_cont=0.627
NZ_CIGS01000002.1|GCF_001321525.1_138     -            369 benzo_1_2_benA       TIGR03229    433   2.3e-07   38.9   0.0   1   1   4.1e-10   3.4e-07   38.3   0.0    21   115    22   115    15   118 0.91 # 151554 # 152660 # -1 # ID=169806_138;partial=00;start_type=ATG;rbs_motif=GGAG/GAGG;rbs_spacer=5-10bp;gc_cont=0.627
NZ_CIGV01000007.1|GCF_001321045.1_136     -            369 benzo_1_2_benA       TIGR03229    433   2.3e-07   38.9   0.0   1   1   4.1e-10   3.4e-07   38.3   0.0    21   115    22   115    15   118 0.91 # 172764 # 173870 # 1 # ID=486841_136;partial=00;start_type=ATG;rbs_motif=GGAG/GAGG;rbs_spacer=5-10bp;gc_cont=0.627
NZ_CIGX01000001.1|GCF_001321105.1_137     -            369 benzo_1_2_benA       TIGR03229    433   2.3e-07   38.9   0.0   1   1   4.1e-10   3.4e-07   38.3   0.0    21   115    22   115    15   118 0.91 # 151487 # 152593 # -1 # ID=377142_137;partial=00;start_type=ATG;rbs_motif=GGAG/GAGG;rbs_spacer=5-10bp;gc_cont=0.627
NZ_CIHR01000003.1|GCF_001320825.1_135     -            369 benzo_1_2_benA       TIGR03229    433   2.3e-07   38.9   0.0   1   1   4.1e-10   3.4e-07   38.3   0.0    21   115    22   115    15   118 0.91 # 172747 # 173853 # 1 # ID=74561_135;partial=00;start_type=ATG;rbs_motif=GGAG/GAGG;rbs_spacer=5-10bp;gc_cont=0.627
NZ_CIJK01000002.1|GCF_001321565.1_135     -            369 benzo_1_2_benA       TIGR03229    433   2.3e-07   38.9   0.0   1   1   4.1e-10   3.4e-07   38.3   0.0    21   115    22   115    15   118 0.91 # 172232 # 173338 # 1 # ID=485631_135;partial=00;start_type=ATG;rbs_motif=GGAG/GAGG;rbs_spacer=5-10bp;gc_cont=0.627
NZ_CIJQ01000006.1|GCF_001321185.1_138     -            369 benzo_1_2_benA       TIGR03229    433   2.3e-07   38.9   0.0   1   1   4.1e-10   3.4e-07   38.3   0.0    21   115    22   115    15   118 0.91 # 151475 # 152581 # -1 # ID=428623_138;partial=00;start_type=ATG;rbs_motif=GGAG/GAGG;rbs_spacer=5-10bp;gc_cont=0.627
NZ_CIJT01000004.1|GCF_001321015.1_138     -            369 benzo_1_2_benA       TIGR03229    433   2.3e-07   38.9   0.0   1   1   4.1e-10   3.4e-07   38.3   0.0    21   115    22   115    15   118 0.91 # 179687 # 180793 # 1 # ID=445316_138;partial=00;start_type=ATG;rbs_motif=GGAG/GAGG;rbs_spacer=5-10bp;gc_cont=0.627
NZ_CIKM01000008.1|GCF_001321145.1_137     -            369 benzo_1_2_benA       TIGR03229    433   2.3e-07   38.9   0.0   1   1   4.1e-10   3.4e-07   38.3   0.0    21   115    22   115    15   118 0.91 # 152193 # 153299 # -1 # ID=386322_137;partial=00;start_type=ATG;rbs_motif=GGAG/GAGG;rbs_spacer=5-10bp;gc_cont=0.627
NZ_CSLS01000006.1|GCF_001202415.1_135     -            369 benzo_1_2_benA       TIGR03229    433   2.3e-07   38.9   0.0   1   1   4.1e-10   3.4e-07   38.3   0.0    21   115    22   115    15   118 0.91 # 174363 # 175469 # 1 # ID=120349_135;partial=00;start_type=ATG;rbs_motif=GGAG/GAGG;rbs_spacer=5-10bp;gc_cont=0.627
NZ_CSLU01000003.1|GCF_001193655.1_300     -            369 benzo_1_2_benA       TIGR03229    433   2.3e-07   38.9   0.0   1   1   4.1e-10   3.4e-07   38.3   0.0    21   115    22   115    15   118 0.91 # 360877 # 361983 # -1 # ID=325598_300;partial=00;start_type=ATG;rbs_motif=GGAG/GAGG;rbs_spacer=5-10bp;gc_cont=0.627
NZ_CSMB01000006.1|GCF_001199195.1_135     -            369 benzo_1_2_benA       TIGR03229    433   2.3e-07   38.9   0.0   1   1   4.1e-10   3.4e-07   38.3   0.0    21   115    22   115    15   118 0.91 # 174530 # 175636 # 1 # ID=288339_135;partial=00;start_type=ATG;rbs_motif=GGAG/GAGG;rbs_spacer=5-10bp;gc_cont=0.627
NZ_CSME01000007.1|GCF_001197775.1_136     -            369 benzo_1_2_benA       TIGR03229    433   2.3e-07   38.9   0.0   1   1   4.1e-10   3.4e-07   38.3   0.0    21   115    22   115    15   118 0.91 # 172263 # 173369 # 1 # ID=125736_136;partial=00;start_type=ATG;rbs_motif=GGAG/GAGG;rbs_spacer=5-10bp;gc_cont=0.627
NZ_CSMH01000001.1|GCF_001197015.1_136     -            369 benzo_1_2_benA       TIGR03229    433   2.3e-07   38.9   0.0   1   1   4.1e-10   3.4e-07   38.3   0.0    21   115    22   115    15   118 0.91 # 175126 # 176232 # 1 # ID=404646_136;partial=00;start_type=ATG;rbs_motif=GGAG/GAGG;rbs_spacer=5-10bp;gc_cont=0.627
NZ_CSMO01000005.1|GCF_001196125.1_138     -            369 benzo_1_2_benA       TIGR03229    433   2.3e-07   38.9   0.0   1   1   4.1e-10   3.4e-07   38.3   0.0    21   115    22   115    15   118 0.91 # 184391 # 185497 # 1 # ID=174838_138;partial=00;start_type=ATG;rbs_motif=GGAG/GAGG;rbs_spacer=5-10bp;gc_cont=0.627
NZ_CSMS01000007.1|GCF_001196775.1_135     -            369 benzo_1_2_benA       TIGR03229    433   2.3e-07   38.9   0.0   1   1   4.1e-10   3.4e-07   38.3   0.0    21   115    22   115    15   118 0.91 # 172219 # 173325 # 1 # ID=429586_135;partial=00;start_type=ATG;rbs_motif=GGAG/GAGG;rbs_spacer=5-10bp;gc_cont=0.627
NZ_CSNB01000005.1|GCF_001205935.1_136     -            369 benzo_1_2_benA       TIGR03229    433   2.3e-07   38.9   0.0   1   1   4.1e-10   3.4e-07   38.3   0.0    21   115    22   115    15   118 0.91 # 172247 # 173353 # 1 # ID=472411_136;partial=00;start_type=ATG;rbs_motif=GGAG/GAGG;rbs_spacer=5-10bp;gc_cont=0.627
NZ_CSNM01000005.1|GCF_001199695.1_136     -            369 benzo_1_2_benA       TIGR03229    433   2.3e-07   38.9   0.0   1   1   4.1e-10   3.4e-07   38.3   0.0    21   115    22   115    15   118 0.91 # 179765 # 180871 # 1 # ID=251278_136;partial=00;start_type=ATG;rbs_motif=GGAG/GAGG;rbs_spacer=5-10bp;gc_cont=0.627
NZ_CSNO01000005.1|GCF_001194765.1_137     -            369 benzo_1_2_benA       TIGR03229    433   2.3e-07   38.9   0.0   1   1   4.1e-10   3.4e-07   38.3   0.0    21   115    22   115    15   118 0.91 # 151459 # 152565 # -1 # ID=345750_137;partial=00;start_type=ATG;rbs_motif=GGAG/GAGG;rbs_spacer=5-10bp;gc_cont=0.627
NZ_CSNQ01000004.1|GCF_001211405.1_135     -            369 benzo_1_2_benA       TIGR03229    433   2.3e-07   38.9   0.0   1   1   4.1e-10   3.4e-07   38.3   0.0    21   115    22   115    15   118 0.91 # 175045 # 176151 # 1 # ID=522991_135;partial=00;start_type=ATG;rbs_motif=GGAG/GAGG;rbs_spacer=5-10bp;gc_cont=0.627
NZ_CSNW01000007.1|GCF_001210965.1_137     -            369 benzo_1_2_benA       TIGR03229    433   2.3e-07   38.9   0.0   1   1   4.1e-10   3.4e-07   38.3   0.0    21   115    22   115    15   118 0.91 # 151461 # 152567 # -1 # ID=147495_137;partial=00;start_type=ATG;rbs_motif=GGAG/GAGG;rbs_spacer=5-10bp;gc_cont=0.627
NZ_CSOU01000006.1|GCF_001209505.1_136     -            369 benzo_1_2_benA       TIGR03229    433   2.3e-07   38.9   0.0   1   1   4.1e-10   3.4e-07   38.3   0.0    21   115    22   115    15   118 0.91 # 172215 # 173321 # 1 # ID=254593_136;partial=00;start_type=ATG;rbs_motif=GGAG/GAGG;rbs_spacer=5-10bp;gc_cont=0.627
NZ_CSOV01000006.1|GCF_001206495.1_137     -            369 benzo_1_2_benA       TIGR03229    433   2.3e-07   38.9   0.0   1   1   4.1e-10   3.4e-07   38.3   0.0    21   115    22   115    15   118 0.91 # 151531 # 152637 # -1 # ID=143252_137;partial=00;start_type=ATG;rbs_motif=GGAG/GAGG;rbs_spacer=5-10bp;gc_cont=0.627
NZ_CSOW01000006.1|GCF_001192815.1_137     -            369 benzo_1_2_benA       TIGR03229    433   2.3e-07   38.9   0.0   1   1   4.1e-10   3.4e-07   38.3   0.0    21   115    22   115    15   118 0.91 # 151517 # 152623 # -1 # ID=142709_137;partial=00;start_type=ATG;rbs_motif=GGAG/GAGG;rbs_spacer=5-10bp;gc_cont=0.627
NZ_CSOX01000002.1|GCF_001212325.1_300     -            369 benzo_1_2_benA       TIGR03229    433   2.3e-07   38.9   0.0   1   1   4.1e-10   3.4e-07   38.3   0.0    21   115    22   115    15   118 0.91 # 360891 # 361997 # -1 # ID=21126_300;partial=00;start_type=ATG;rbs_motif=GGAG/GAGG;rbs_spacer=5-10bp;gc_cont=0.627
NZ_CSPA01000005.1|GCF_001209405.1_136     -            369 benzo_1_2_benA       TIGR03229    433   2.3e-07   38.9   0.0   1   1   4.1e-10   3.4e-07   38.3   0.0    21   115    22   115    15   118 0.91 # 172244 # 173350 # 1 # ID=540143_136;partial=00;start_type=ATG;rbs_motif=GGAG/GAGG;rbs_spacer=5-10bp;gc_cont=0.627
NZ_CSPL01000002.1|GCF_001200615.1_300     -            369 benzo_1_2_benA       TIGR03229    433   2.3e-07   38.9   0.0   1   1   4.1e-10   3.4e-07   38.3   0.0    21   115    22   115    15   118 0.91 # 360861 # 361967 # -1 # ID=194316_300;partial=00;start_type=ATG;rbs_motif=GGAG/GAGG;rbs_spacer=5-10bp;gc_cont=0.627
NZ_CSPM01000007.1|GCF_001211345.1_135     -            369 benzo_1_2_benA       TIGR03229    433   2.3e-07   38.9   0.0   1   1   4.1e-10   3.4e-07   38.3   0.0    21   115    22   115    15   118 0.91 # 174530 # 175636 # 1 # ID=160281_135;partial=00;start_type=ATG;rbs_motif=GGAG/GAGG;rbs_spacer=5-10bp;gc_cont=0.627
NZ_CSPX01000010.1|GCF_001204515.1_95      -            369 benzo_1_2_benA       TIGR03229    433   2.3e-07   38.9   0.0   1   1   4.1e-10   3.4e-07   38.3   0.0    21   115    22   115    15   118 0.91 # 117148 # 118254 # 1 # ID=517858_95;partial=00;start_type=ATG;rbs_motif=GGAG/GAGG;rbs_spacer=5-10bp;gc_cont=0.627
NZ_CSQA01000010.1|GCF_001207675.1_95      -            369 benzo_1_2_benA       TIGR03229    433   2.3e-07   38.9   0.0   1   1   4.1e-10   3.4e-07   38.3   0.0    21   115    22   115    15   118 0.91 # 117092 # 118198 # 1 # ID=165005_95;partial=00;start_type=ATG;rbs_motif=GGAG/GAGG;rbs_spacer=5-10bp;gc_cont=0.627
NZ_CSQB01000005.1|GCF_001211865.1_138     -            369 benzo_1_2_benA       TIGR03229    433   2.3e-07   38.9   0.0   1   1   4.1e-10   3.4e-07   38.3   0.0    21   115    22   115    15   118 0.91 # 151535 # 152641 # -1 # ID=229496_138;partial=00;start_type=ATG;rbs_motif=GGAG/GAGG;rbs_spacer=5-10bp;gc_cont=0.627
NZ_CSQC01000007.1|GCF_001191815.1_138     -            369 benzo_1_2_benA       TIGR03229    433   2.3e-07   38.9   0.0   1   1   4.1e-10   3.4e-07   38.3   0.0    21   115    22   115    15   118 0.91 # 151485 # 152591 # -1 # ID=348278_138;partial=00;start_type=ATG;rbs_motif=GGAG/GAGG;rbs_spacer=5-10bp;gc_cont=0.627
NZ_CSQF01000004.1|GCF_001192415.1_137     -            369 benzo_1_2_benA       TIGR03229    433   2.3e-07   38.9   0.0   1   1   4.1e-10   3.4e-07   38.3   0.0    21   115    22   115    15   118 0.91 # 151506 # 152612 # -1 # ID=246209_137;partial=00;start_type=ATG;rbs_motif=GGAG/GAGG;rbs_spacer=5-10bp;gc_cont=0.627
NZ_CSQP01000004.1|GCF_001210705.1_138     -            369 benzo_1_2_benA       TIGR03229    433   2.3e-07   38.9   0.0   1   1   4.1e-10   3.4e-07   38.3   0.0    21   115    22   115    15   118 0.91 # 151497 # 152603 # -1 # ID=47941_138;partial=00;start_type=ATG;rbs_motif=GGAG/GAGG;rbs_spacer=5-10bp;gc_cont=0.627
NZ_CSRH01000004.1|GCF_001211565.1_137     -            369 benzo_1_2_benA       TIGR03229    433   2.3e-07   38.9   0.0   1   1   4.1e-10   3.4e-07   38.3   0.0    21   115    22   115    15   118 0.91 # 151503 # 152609 # -1 # ID=325130_137;partial=00;start_type=ATG;rbs_motif=GGAG/GAGG;rbs_spacer=5-10bp;gc_cont=0.627
NZ_CSRJ01000002.1|GCF_001211505.1_300     -            369 benzo_1_2_benA       TIGR03229    433   2.3e-07   38.9   0.0   1   1   4.1e-10   3.4e-07   38.3   0.0    21   115    22   115    15   118 0.91 # 360867 # 361973 # -1 # ID=79933_300;partial=00;start_type=ATG;rbs_motif=GGAG/GAGG;rbs_spacer=5-10bp;gc_cont=0.627
NZ_CSRL01000006.1|GCF_001193615.1_135     -            369 benzo_1_2_benA       TIGR03229    433   2.3e-07   38.9   0.0   1   1   4.1e-10   3.4e-07   38.3   0.0    21   115    22   115    15   118 0.91 # 172112 # 173218 # 1 # ID=301204_135;partial=00;start_type=ATG;rbs_motif=GGAG/GAGG;rbs_spacer=5-10bp;gc_cont=0.627
NZ_CSRV01000005.1|GCF_001199815.1_138     -            369 benzo_1_2_benA       TIGR03229    433   2.3e-07   38.9   0.0   1   1   4.1e-10   3.4e-07   38.3   0.0    21   115    22   115    15   118 0.91 # 177242 # 178348 # 1 # ID=493889_138;partial=00;start_type=ATG;rbs_motif=GGAG/GAGG;rbs_spacer=5-10bp;gc_cont=0.627
NZ_CSSB01000006.1|GCF_001193035.1_138     -            369 benzo_1_2_benA       TIGR03229    433   2.3e-07   38.9   0.0   1   1   4.1e-10   3.4e-07   38.3   0.0    21   115    22   115    15   118 0.91 # 151540 # 152646 # -1 # ID=221362_138;partial=00;start_type=ATG;rbs_motif=GGAG/GAGG;rbs_spacer=5-10bp;gc_cont=0.627
NZ_CSSE01000006.1|GCF_001208545.1_137     -            369 benzo_1_2_benA       TIGR03229    433   2.3e-07   38.9   0.0   1   1   4.1e-10   3.4e-07   38.3   0.0    21   115    22   115    15   118 0.91 # 151539 # 152645 # -1 # ID=133568_137;partial=00;start_type=ATG;rbs_motif=GGAG/GAGG;rbs_spacer=5-10bp;gc_cont=0.627
NZ_CSSV01000007.1|GCF_001197795.1_137     -            369 benzo_1_2_benA       TIGR03229    433   2.3e-07   38.9   0.0   1   1   4.1e-10   3.4e-07   38.3   0.0    21   115    22   115    15   118 0.91 # 151466 # 152572 # -1 # ID=503437_137;partial=00;start_type=ATG;rbs_motif=GGAG/GAGG;rbs_spacer=5-10bp;gc_cont=0.627
NZ_CSSW01000004.1|GCF_001212025.1_135     -            369 benzo_1_2_benA       TIGR03229    433   2.3e-07   38.9   0.0   1   1   4.1e-10   3.4e-07   38.3   0.0    21   115    22   115    15   118 0.91 # 175022 # 176128 # 1 # ID=74917_135;partial=00;start_type=ATG;rbs_motif=GGAG/GAGG;rbs_spacer=5-10bp;gc_cont=0.627
NZ_JAVJ01000146.1|GCF_002888135.1_50      -            369 benzo_1_2_benA       TIGR03229    433   2.3e-07   38.9   0.0   1   1   4.1e-10   3.4e-07   38.3   0.0    21   115    22   115    15   118 0.91 # 61178 # 62284 # 1 # ID=205757_50;partial=00;start_type=ATG;rbs_motif=GGAG/GAGG;rbs_spacer=5-10bp;gc_cont=0.627
NZ_JQDH01000001.1|GCF_000773355.1_95      -            369 benzo_1_2_benA       TIGR03229    433   2.3e-07   38.9   0.0   1   1   4.1e-10   3.4e-07   38.3   0.0    21   115    22   115    15   118 0.91 # 115757 # 116863 # 1 # ID=177462_95;partial=00;start_type=ATG;rbs_motif=GGAG/GAGG;rbs_spacer=5-10bp;gc_cont=0.627
NZ_KN323131.1|GCF_000775035.1_2120        -            369 benzo_1_2_benA       TIGR03229    433   2.3e-07   38.9   0.0   1   1   4.1e-10   3.4e-07   38.3   0.0    21   115    22   115    15   118 0.91 # 2695576 # 2696682 # -1 # ID=329527_2120;partial=00;start_type=ATG;rbs_motif=GGAG/GAGG;rbs_spacer=5-10bp;gc_cont=0.627
NZ_LK936443.1|GCF_000953095.1_1795        -            369 benzo_1_2_benA       TIGR03229    433   2.3e-07   38.9   0.0   1   1   4.1e-10   3.4e-07   38.3   0.0    21   115    22   115    15   118 0.91 # 2385019 # 2386125 # 1 # ID=461020_1795;partial=00;start_type=ATG;rbs_motif=GGAG/GAGG;rbs_spacer=5-10bp;gc_cont=0.627
NZ_LWVM01000268.1|GCF_001976675.1_95      -            369 benzo_1_2_benA       TIGR03229    433   2.3e-07   38.9   0.0   1   1   4.1e-10   3.4e-07   38.3   0.0    21   115    22   115    15   118 0.91 # 115545 # 116651 # 1 # ID=17112_95;partial=00;start_type=ATG;rbs_motif=GGAG/GAGG;rbs_spacer=5-10bp;gc_cont=0.626
NZ_LWWI01000043.1|GCF_001977495.1_96      -            369 benzo_1_2_benA       TIGR03229    433   2.3e-07   38.9   0.0   1   1   4.1e-10   3.4e-07   38.3   0.0    21   115    22   115    15   118 0.91 # 103253 # 104359 # -1 # ID=378610_96;partial=00;start_type=ATG;rbs_motif=GGAG/GAGG;rbs_spacer=5-10bp;gc_cont=0.627
NZ_LWWJ01000126.1|GCF_001977525.1_137     -            369 benzo_1_2_benA       TIGR03229    433   2.3e-07   38.9   0.0   1   1   4.1e-10   3.4e-07   38.3   0.0    21   115    22   115    15   118 0.91 # 151513 # 152619 # -1 # ID=155644_137;partial=00;start_type=ATG;rbs_motif=GGAG/GAGG;rbs_spacer=5-10bp;gc_cont=0.627
NZ_LWWK01000083.1|GCF_001977545.1_137     -            369 benzo_1_2_benA       TIGR03229    433   2.3e-07   38.9   0.0   1   1   4.1e-10   3.4e-07   38.3   0.0    21   115    22   115    15   118 0.91 # 151541 # 152647 # -1 # ID=422904_137;partial=00;start_type=ATG;rbs_motif=GGAG/GAGG;rbs_spacer=5-10bp;gc_cont=0.627
NZ_LWXF01000162.1|GCF_001977815.1_96      -            369 benzo_1_2_benA       TIGR03229    433   2.3e-07   38.9   0.0   1   1   4.1e-10   3.4e-07   38.3   0.0    21   115    22   115    15   118 0.91 # 117126 # 118232 # 1 # ID=349466_96;partial=00;start_type=ATG;rbs_motif=GGAG/GAGG;rbs_spacer=5-10bp;gc_cont=0.627
NZ_LWXI01000170.1|GCF_001977875.1_96      -            369 benzo_1_2_benA       TIGR03229    433   2.3e-07   38.9   0.0   1   1   4.1e-10   3.4e-07   38.3   0.0    21   115    22   115    15   118 0.91 # 117160 # 118266 # 1 # ID=544773_96;partial=00;start_type=ATG;rbs_motif=GGAG/GAGG;rbs_spacer=5-10bp;gc_cont=0.627
NZ_LWXP01000069.1|GCF_001977085.1_50      -            369 benzo_1_2_benA       TIGR03229    433   2.3e-07   38.9   0.0   1   1   4.1e-10   3.4e-07   38.3   0.0    21   115    22   115    15   118 0.91 # 61178 # 62284 # 1 # ID=139281_50;partial=00;start_type=ATG;rbs_motif=GGAG/GAGG;rbs_spacer=5-10bp;gc_cont=0.627
NZ_LWXS01000224.1|GCF_001977125.1_10      -            369 benzo_1_2_benA       TIGR03229    433   2.3e-07   38.9   0.0   1   1   4.1e-10   3.4e-07   38.3   0.0    21   115    22   115    15   118 0.91 # 8938 # 10044 # 1 # ID=149995_10;partial=00;start_type=ATG;rbs_motif=GGAG/GAGG;rbs_spacer=5-10bp;gc_cont=0.627
NZ_LWXU01000033.1|GCF_001978015.1_91      -            369 benzo_1_2_benA       TIGR03229    433   2.3e-07   38.9   0.0   1   1   4.1e-10   3.4e-07   38.3   0.0    21   115    22   115    15   118 0.91 # 97394 # 98500 # -1 # ID=80598_91;partial=00;start_type=ATG;rbs_motif=GGAG/GAGG;rbs_spacer=5-10bp;gc_cont=0.627
NZ_LWXV01000062.1|GCF_001977195.1_91      -            369 benzo_1_2_benA       TIGR03229    433   2.3e-07   38.9   0.0   1   1   4.1e-10   3.4e-07   38.3   0.0    21   115    22   115    15   118 0.91 # 97432 # 98538 # -1 # ID=399545_91;partial=00;start_type=ATG;rbs_motif=GGAG/GAGG;rbs_spacer=5-10bp;gc_cont=0.627
NZ_LWXW01000062.1|GCF_001978045.1_137     -            369 benzo_1_2_benA       TIGR03229    433   2.3e-07   38.9   0.0   1   1   4.1e-10   3.4e-07   38.3   0.0    21   115    22   115    15   118 0.91 # 151521 # 152627 # -1 # ID=414054_137;partial=00;start_type=ATG;rbs_motif=GGAG/GAGG;rbs_spacer=5-10bp;gc_cont=0.627
NZ_LWXX01000030.1|GCF_001977225.1_91      -            369 benzo_1_2_benA       TIGR03229    433   2.3e-07   38.9   0.0   1   1   4.1e-10   3.4e-07   38.3   0.0    21   115    22   115    15   118 0.91 # 97396 # 98502 # -1 # ID=181299_91;partial=00;start_type=ATG;rbs_motif=GGAG/GAGG;rbs_spacer=5-10bp;gc_cont=0.627
NZ_LWXY01000091.1|GCF_001977185.1_94      -            369 benzo_1_2_benA       TIGR03229    433   2.3e-07   38.9   0.0   1   1   4.1e-10   3.4e-07   38.3   0.0    21   115    22   115    15   118 0.91 # 115629 # 116735 # 1 # ID=301417_94;partial=00;start_type=ATG;rbs_motif=GGAG/GAGG;rbs_spacer=5-10bp;gc_cont=0.627
NZ_LWXZ01000043.1|GCF_001977245.1_91      -            369 benzo_1_2_benA       TIGR03229    433   2.3e-07   38.9   0.0   1   1   4.1e-10   3.4e-07   38.3   0.0    21   115    22   115    15   118 0.91 # 97434 # 98540 # -1 # ID=186074_91;partial=00;start_type=ATG;rbs_motif=GGAG/GAGG;rbs_spacer=5-10bp;gc_cont=0.627
NZ_LXCE01000149.1|GCF_001980105.1_91      -            369 benzo_1_2_benA       TIGR03229    433   2.3e-07   38.9   0.0   1   1   4.1e-10   3.4e-07   38.3   0.0    21   115    22   115    15   118 0.91 # 97465 # 98571 # -1 # ID=146408_91;partial=00;start_type=ATG;rbs_motif=GGAG/GAGG;rbs_spacer=5-10bp;gc_cont=0.627
NZ_LXDM01000171.1|GCF_001980775.1_96      -            369 benzo_1_2_benA       TIGR03229    433   2.3e-07   38.9   0.0   1   1   4.1e-10   3.4e-07   38.3   0.0    21   115    22   115    15   118 0.91 # 117421 # 118527 # 1 # ID=127117_96;partial=00;start_type=ATG;rbs_motif=GGAG/GAGG;rbs_spacer=5-10bp;gc_cont=0.627
NZ_LXDN01000163.1|GCF_001980815.1_90      -            369 benzo_1_2_benA       TIGR03229    433   2.3e-07   38.9   0.0   1   1   4.1e-10   3.4e-07   38.3   0.0    21   115    22   115    15   118 0.91 # 97374 # 98480 # -1 # ID=204253_90;partial=00;start_type=ATG;rbs_motif=GGAG/GAGG;rbs_spacer=5-10bp;gc_cont=0.627
NZ_LXDO01000076.1|GCF_001980805.1_21      -            369 benzo_1_2_benA       TIGR03229    433   2.3e-07   38.9   0.0   1   1   4.1e-10   3.4e-07   38.3   0.0    21   115    22   115    15   118 0.91 # 24050 # 25156 # -1 # ID=129308_21;partial=00;start_type=ATG;rbs_motif=GGAG/GAGG;rbs_spacer=5-10bp;gc_cont=0.627
NZ_LXDP01000026.1|GCF_001980835.1_20      -            369 benzo_1_2_benA       TIGR03229    433   2.3e-07   38.9   0.0   1   1   4.1e-10   3.4e-07   38.3   0.0    21   115    22   115    15   118 0.91 # 23381 # 24487 # 1 # ID=362153_20;partial=00;start_type=ATG;rbs_motif=GGAG/GAGG;rbs_spacer=5-10bp;gc_cont=0.627
NZ_LXDU01000015.1|GCF_001980905.1_54      -            369 benzo_1_2_benA       TIGR03229    433   2.3e-07   38.9   0.0   1   1   4.1e-10   3.4e-07   38.3   0.0    21   115    22   115    15   118 0.91 # 65725 # 66831 # 1 # ID=2870_54;partial=00;start_type=ATG;rbs_motif=GGAG/GAGG;rbs_spacer=5-10bp;gc_cont=0.627
NZ_LXDV01000079.1|GCF_001980985.1_96      -            369 benzo_1_2_benA       TIGR03229    433   2.3e-07   38.9   0.0   1   1   4.1e-10   3.4e-07   38.3   0.0    21   115    22   115    15   118 0.91 # 117132 # 118238 # 1 # ID=57636_96;partial=00;start_type=ATG;rbs_motif=GGAG/GAGG;rbs_spacer=5-10bp;gc_cont=0.627
NZ_LXGY01000055.1|GCF_001637025.1_98      -            369 benzo_1_2_benA       TIGR03229    433   2.3e-07   38.9   0.0   1   1   4.1e-10   3.4e-07   38.3   0.0    21   115    22   115    15   118 0.91 # 119380 # 120486 # 1 # ID=343254_98;partial=00;start_type=ATG;rbs_motif=GGAG/GAGG;rbs_spacer=5-10bp;gc_cont=0.627
NZ_UUSV01000012.1|GCF_900592025.1_136     -            369 benzo_1_2_benA       TIGR03229    433   2.3e-07   38.9   0.0   1   1   4.1e-10   3.4e-07   38.3   0.0    21   115    22   115    15   118 0.91 # 172193 # 173299 # 1 # ID=334241_136;partial=00;start_type=ATG;rbs_motif=GGAG/GAGG;rbs_spacer=5-10bp;gc_cont=0.627
NZ_UUTE01000015.1|GCF_900592145.1_139     -            369 benzo_1_2_benA       TIGR03229    433   2.3e-07   38.9   0.0   1   1   4.1e-10   3.4e-07   38.3   0.0    21   115    22   115    15   118 0.91 # 174048 # 175154 # 1 # ID=446129_139;partial=00;start_type=ATG;rbs_motif=GGAG/GAGG;rbs_spacer=5-10bp;gc_cont=0.627
NZ_UUUT01000018.1|GCF_900592515.1_4       -            369 benzo_1_2_benA       TIGR03229    433   2.3e-07   38.9   0.0   1   1   4.1e-10   3.4e-07   38.3   0.0    21   115    22   115    15   118 0.91 # 4752 # 5858 # -1 # ID=143400_4;partial=00;start_type=ATG;rbs_motif=GGAG/GAGG;rbs_spacer=5-10bp;gc_cont=0.627
NZ_UUWM01000008.1|GCF_900592955.1_1       -            369 benzo_1_2_benA       TIGR03229    433   2.3e-07   38.9   0.0   1   1   4.1e-10   3.4e-07   38.3   0.0    21   115    22   115    15   118 0.91 # 195 # 1301 # -1 # ID=426215_1;partial=00;start_type=ATG;rbs_motif=GGAG/GAGG;rbs_spacer=5-10bp;gc_cont=0.627
NZ_UUYD01000016.1|GCF_900593395.1_102     -            369 benzo_1_2_benA       TIGR03229    433   2.3e-07   38.9   0.0   1   1   4.1e-10   3.4e-07   38.3   0.0    21   115    22   115    15   118 0.91 # 123108 # 124214 # 1 # ID=10482_102;partial=00;start_type=ATG;rbs_motif=GGAG/GAGG;rbs_spacer=5-10bp;gc_cont=0.627
NZ_UUZC01000012.1|GCF_900593645.1_136     -            369 benzo_1_2_benA       TIGR03229    433   2.3e-07   38.9   0.0   1   1   4.1e-10   3.4e-07   38.3   0.0    21   115    22   115    15   118 0.91 # 172156 # 173262 # 1 # ID=280449_136;partial=00;start_type=ATG;rbs_motif=GGAG/GAGG;rbs_spacer=5-10bp;gc_cont=0.627
NZ_UUZL01000014.1|GCF_900593715.1_136     -            369 benzo_1_2_benA       TIGR03229    433   2.3e-07   38.9   0.0   1   1   4.1e-10   3.4e-07   38.3   0.0    21   115    22   115    15   118 0.91 # 172172 # 173278 # 1 # ID=501433_136;partial=00;start_type=ATG;rbs_motif=GGAG/GAGG;rbs_spacer=5-10bp;gc_cont=0.627
NZ_UUZX01000008.1|GCF_900593845.1_106     -            369 benzo_1_2_benA       TIGR03229    433   2.3e-07   38.9   0.0   1   1   4.1e-10   3.4e-07   38.3   0.0    21   115    22   115    15   118 0.91 # 127171 # 128277 # 1 # ID=518043_106;partial=00;start_type=ATG;rbs_motif=GGAG/GAGG;rbs_spacer=5-10bp;gc_cont=0.627
NZ_UVAY01000046.1|GCF_900594095.1_34      -            369 benzo_1_2_benA       TIGR03229    433   2.3e-07   38.9   0.0   1   1   4.1e-10   3.4e-07   38.3   0.0    21   115    22   115    15   118 0.91 # 39356 # 40462 # 1 # ID=10380_34;partial=00;start_type=ATG;rbs_motif=GGAG/GAGG;rbs_spacer=5-10bp;gc_cont=0.627
NZ_UVBX01000001.1|GCF_900594375.1_139     -            369 benzo_1_2_benA       TIGR03229    433   2.3e-07   38.9   0.0   1   1   4.1e-10   3.4e-07   38.3   0.0    21   115    22   115    15   118 0.91 # 152331 # 153437 # -1 # ID=340204_139;partial=00;start_type=ATG;rbs_motif=GGAG/GAGG;rbs_spacer=5-10bp;gc_cont=0.627
NZ_UVCC01000001.1|GCF_900594405.1_139     -            369 benzo_1_2_benA       TIGR03229    433   2.3e-07   38.9   0.0   1   1   4.1e-10   3.4e-07   38.3   0.0    21   115    22   115    15   118 0.91 # 151742 # 152848 # -1 # ID=349770_139;partial=00;start_type=ATG;rbs_motif=GGAG/GAGG;rbs_spacer=5-10bp;gc_cont=0.627
NZ_UVCF01000011.1|GCF_900594435.1_1       -            369 benzo_1_2_benA       TIGR03229    433   2.3e-07   38.9   0.0   1   1   4.1e-10   3.4e-07   38.3   0.0    21   115    22   115    15   118 0.91 # 180 # 1286 # -1 # ID=247678_1;partial=00;start_type=ATG;rbs_motif=GGAG/GAGG;rbs_spacer=5-10bp;gc_cont=0.627
NZ_UVDH01000010.1|GCF_900594745.1_136     -            369 benzo_1_2_benA       TIGR03229    433   2.3e-07   38.9   0.0   1   1   4.1e-10   3.4e-07   38.3   0.0    21   115    22   115    15   118 0.91 # 172189 # 173295 # 1 # ID=255883_136;partial=00;start_type=ATG;rbs_motif=GGAG/GAGG;rbs_spacer=5-10bp;gc_cont=0.627
NZ_UVFZ01000008.1|GCF_900595385.1_1       -            369 benzo_1_2_benA       TIGR03229    433   2.3e-07   38.9   0.0   1   1   4.1e-10   3.4e-07   38.3   0.0    21   115    22   115    15   118 0.91 # 189 # 1295 # -1 # ID=112154_1;partial=00;start_type=ATG;rbs_motif=GGAG/GAGG;rbs_spacer=5-10bp;gc_cont=0.627
NZ_UVGA01000010.1|GCF_900595435.1_136     -            369 benzo_1_2_benA       TIGR03229    433   2.3e-07   38.9   0.0   1   1   4.1e-10   3.4e-07   38.3   0.0    21   115    22   115    15   118 0.91 # 172223 # 173329 # 1 # ID=303402_136;partial=00;start_type=ATG;rbs_motif=GGAG/GAGG;rbs_spacer=5-10bp;gc_cont=0.627
NZ_UVGD01000010.1|GCF_900595465.1_136     -            369 benzo_1_2_benA       TIGR03229    433   2.3e-07   38.9   0.0   1   1   4.1e-10   3.4e-07   38.3   0.0    21   115    22   115    15   118 0.91 # 172705 # 173811 # 1 # ID=201113_136;partial=00;start_type=ATG;rbs_motif=GGAG/GAGG;rbs_spacer=5-10bp;gc_cont=0.627
NZ_UVGP01000010.1|GCF_900595575.1_136     -            369 benzo_1_2_benA       TIGR03229    433   2.3e-07   38.9   0.0   1   1   4.1e-10   3.4e-07   38.3   0.0    21   115    22   115    15   118 0.91 # 174140 # 175246 # 1 # ID=409072_136;partial=00;start_type=ATG;rbs_motif=GGAG/GAGG;rbs_spacer=5-10bp;gc_cont=0.627
NZ_UVGQ01000017.1|GCF_900595595.1_103     -            369 benzo_1_2_benA       TIGR03229    433   2.3e-07   38.9   0.0   1   1   4.1e-10   3.4e-07   38.3   0.0    21   115    22   115    15   118 0.91 # 127085 # 128191 # 1 # ID=123321_103;partial=00;start_type=ATG;rbs_motif=GGAG/GAGG;rbs_spacer=5-10bp;gc_cont=0.627
NZ_UVGR01000013.1|GCF_900595615.1_137     -            369 benzo_1_2_benA       TIGR03229    433   2.3e-07   38.9   0.0   1   1   4.1e-10   3.4e-07   38.3   0.0    21   115    22   115    15   118 0.91 # 174707 # 175813 # 1 # ID=259336_137;partial=00;start_type=ATG;rbs_motif=GGAG/GAGG;rbs_spacer=5-10bp;gc_cont=0.627
NZ_UVGV01000013.1|GCF_900595635.1_1       -            369 benzo_1_2_benA       TIGR03229    433   2.3e-07   38.9   0.0   1   1   4.1e-10   3.4e-07   38.3   0.0    21   115    22   115    15   118 0.91 # 181 # 1287 # -1 # ID=387488_1;partial=00;start_type=ATG;rbs_motif=GGAG/GAGG;rbs_spacer=5-10bp;gc_cont=0.627
NZ_UVJD01000070.1|GCF_900596245.1_6       -            369 benzo_1_2_benA       TIGR03229    433   2.3e-07   38.9   0.0   1   1   4.1e-10   3.4e-07   38.3   0.0    21   115    22   115    15   118 0.91 # 4588 # 5694 # 1 # ID=368348_6;partial=00;start_type=ATG;rbs_motif=GGAG/GAGG;rbs_spacer=5-10bp;gc_cont=0.626
NZ_UVJE01000014.1|GCF_900596255.1_1       -            369 benzo_1_2_benA       TIGR03229    433   2.3e-07   38.9   0.0   1   1   4.1e-10   3.4e-07   38.3   0.0    21   115    22   115    15   118 0.91 # 194 # 1300 # -1 # ID=486124_1;partial=00;start_type=ATG;rbs_motif=GGAG/GAGG;rbs_spacer=5-10bp;gc_cont=0.627
NZ_UVKC01000006.1|GCF_900596505.1_5       -            369 benzo_1_2_benA       TIGR03229    433   2.3e-07   38.9   0.0   1   1   4.1e-10   3.4e-07   38.3   0.0    21   115    22   115    15   118 0.91 # 4544 # 5650 # 1 # ID=172672_5;partial=00;start_type=ATG;rbs_motif=GGAG/GAGG;rbs_spacer=5-10bp;gc_cont=0.627
NZ_UVKD01000065.1|GCF_900596495.1_5       -            369 benzo_1_2_benA       TIGR03229    433   2.3e-07   38.9   0.0   1   1   4.1e-10   3.4e-07   38.3   0.0    21   115    22   115    15   118 0.91 # 4555 # 5661 # 1 # ID=508265_5;partial=00;start_type=ATG;rbs_motif=GGAG/GAGG;rbs_spacer=5-10bp;gc_cont=0.627
NZ_UVKE01000013.1|GCF_900596545.1_5       -            369 benzo_1_2_benA       TIGR03229    433   2.3e-07   38.9   0.0   1   1   4.1e-10   3.4e-07   38.3   0.0    21   115    22   115    15   118 0.91 # 4547 # 5653 # 1 # ID=106413_5;partial=00;start_type=ATG;rbs_motif=GGAG/GAGG;rbs_spacer=5-10bp;gc_cont=0.627
NZ_UVKF01000013.1|GCF_900596515.1_5       -            369 benzo_1_2_benA       TIGR03229    433   2.3e-07   38.9   0.0   1   1   4.1e-10   3.4e-07   38.3   0.0    21   115    22   115    15   118 0.91 # 4541 # 5647 # 1 # ID=27232_5;partial=00;start_type=ATG;rbs_motif=GGAG/GAGG;rbs_spacer=5-10bp;gc_cont=0.627
NZ_UVKG01000011.1|GCF_900596555.1_5       -            369 benzo_1_2_benA       TIGR03229    433   2.3e-07   38.9   0.0   1   1   4.1e-10   3.4e-07   38.3   0.0    21   115    22   115    15   118 0.91 # 4535 # 5641 # 1 # ID=216112_5;partial=00;start_type=ATG;rbs_motif=GGAG/GAGG;rbs_spacer=5-10bp;gc_cont=0.627
NZ_UVKH01000007.1|GCF_900596535.1_5       -            369 benzo_1_2_benA       TIGR03229    433   2.3e-07   38.9   0.0   1   1   4.1e-10   3.4e-07   38.3   0.0    21   115    22   115    15   118 0.91 # 4552 # 5658 # 1 # ID=363507_5;partial=00;start_type=ATG;rbs_motif=GGAG/GAGG;rbs_spacer=5-10bp;gc_cont=0.627
NZ_UVKJ01000013.1|GCF_900596565.1_138     -            369 benzo_1_2_benA       TIGR03229    433   2.3e-07   38.9   0.0   1   1   4.1e-10   3.4e-07   38.3   0.0    21   115    22   115    15   118 0.91 # 151649 # 152755 # -1 # ID=116156_138;partial=00;start_type=ATG;rbs_motif=GGAG/GAGG;rbs_spacer=5-10bp;gc_cont=0.627
NZ_UVKV01000019.1|GCF_900596685.1_1       -            369 benzo_1_2_benA       TIGR03229    433   2.3e-07   38.9   0.0   1   1   4.1e-10   3.4e-07   38.3   0.0    21   115    22   115    15   118 0.91 # 171 # 1277 # -1 # ID=479922_1;partial=00;start_type=ATG;rbs_motif=GGAG/GAGG;rbs_spacer=5-10bp;gc_cont=0.627
NZ_UVKX01000008.1|GCF_900596675.1_136     -            369 benzo_1_2_benA       TIGR03229    433   2.3e-07   38.9   0.0   1   1   4.1e-10   3.4e-07   38.3   0.0    21   115    22   115    15   118 0.91 # 172828 # 173934 # 1 # ID=183521_136;partial=00;start_type=ATG;rbs_motif=GGAG/GAGG;rbs_spacer=5-10bp;gc_cont=0.627
NZ_UVLD01000012.1|GCF_900596805.1_1       -            369 benzo_1_2_benA       TIGR03229    433   2.3e-07   38.9   0.0   1   1   4.1e-10   3.4e-07   38.3   0.0    21   115    22   115    15   118 0.91 # 181 # 1287 # -1 # ID=150482_1;partial=00;start_type=ATG;rbs_motif=GGAG/GAGG;rbs_spacer=5-10bp;gc_cont=0.627
NZ_UVNR01000016.1|GCF_900597415.1_136     -            369 benzo_1_2_benA       TIGR03229    433   2.3e-07   38.9   0.0   1   1   4.1e-10   3.4e-07   38.3   0.0    21   115    22   115    15   118 0.91 # 172233 # 173339 # 1 # ID=272687_136;partial=00;start_type=ATG;rbs_motif=GGAG/GAGG;rbs_spacer=5-10bp;gc_cont=0.627
NZ_UVPA01000022.1|GCF_900597775.1_1       -            369 benzo_1_2_benA       TIGR03229    433   2.3e-07   38.9   0.0   1   1   4.1e-10   3.4e-07   38.3   0.0    21   115    22   115    15   118 0.91 # 181 # 1287 # -1 # ID=306967_1;partial=00;start_type=ATG;rbs_motif=GGAG/GAGG;rbs_spacer=5-10bp;gc_cont=0.627
NZ_UVRW01000019.1|GCF_900598515.1_103     -            369 benzo_1_2_benA       TIGR03229    433   2.3e-07   38.9   0.0   1   1   4.1e-10   3.4e-07   38.3   0.0    21   115    22   115    15   118 0.91 # 126912 # 128018 # 1 # ID=526081_103;partial=00;start_type=ATG;rbs_motif=GGAG/GAGG;rbs_spacer=5-10bp;gc_cont=0.627
NZ_UVRX01000016.1|GCF_900598525.1_1       -            369 benzo_1_2_benA       TIGR03229    433   2.3e-07   38.9   0.0   1   1   4.1e-10   3.4e-07   38.3   0.0    21   115    22   115    15   118 0.91 # 187 # 1293 # -1 # ID=298938_1;partial=00;start_type=ATG;rbs_motif=GGAG/GAGG;rbs_spacer=5-10bp;gc_cont=0.627
NZ_UVSF01000003.1|GCF_900598635.1_103     -            369 benzo_1_2_benA       TIGR03229    433   2.3e-07   38.9   0.0   1   1   4.1e-10   3.4e-07   38.3   0.0    21   115    22   115    15   118 0.91 # 124572 # 125678 # 1 # ID=31306_103;partial=00;start_type=ATG;rbs_motif=GGAG/GAGG;rbs_spacer=5-10bp;gc_cont=0.627
NZ_UVSM01000015.1|GCF_900598685.1_137     -            369 benzo_1_2_benA       TIGR03229    433   2.3e-07   38.9   0.0   1   1   4.1e-10   3.4e-07   38.3   0.0    21   115    22   115    15   118 0.91 # 172435 # 173541 # 1 # ID=465745_137;partial=00;start_type=ATG;rbs_motif=GGAG/GAGG;rbs_spacer=5-10bp;gc_cont=0.626
NZ_UVSN01000013.1|GCF_900598675.1_136     -            369 benzo_1_2_benA       TIGR03229    433   2.3e-07   38.9   0.0   1   1   4.1e-10   3.4e-07   38.3   0.0    21   115    22   115    15   118 0.91 # 172446 # 173552 # 1 # ID=85032_136;partial=00;start_type=ATG;rbs_motif=GGAG/GAGG;rbs_spacer=5-10bp;gc_cont=0.626
NZ_UVSP01000016.1|GCF_900598695.1_1       -            369 benzo_1_2_benA       TIGR03229    433   2.3e-07   38.9   0.0   1   1   4.1e-10   3.4e-07   38.3   0.0    21   115    22   115    15   118 0.91 # 192 # 1298 # -1 # ID=44459_1;partial=00;start_type=ATG;rbs_motif=GGAG/GAGG;rbs_spacer=5-10bp;gc_cont=0.626
NZ_UVSQ01000011.1|GCF_900598725.1_137     -            369 benzo_1_2_benA       TIGR03229    433   2.3e-07   38.9   0.0   1   1   4.1e-10   3.4e-07   38.3   0.0    21   115    22   115    15   118 0.91 # 171849 # 172955 # 1 # ID=193979_137;partial=00;start_type=ATG;rbs_motif=GGAG/GAGG;rbs_spacer=5-10bp;gc_cont=0.626
NZ_UVSS01000011.1|GCF_900598735.1_138     -            369 benzo_1_2_benA       TIGR03229    433   2.3e-07   38.9   0.0   1   1   4.1e-10   3.4e-07   38.3   0.0    21   115    22   115    15   118 0.91 # 171789 # 172895 # 1 # ID=54266_138;partial=00;start_type=ATG;rbs_motif=GGAG/GAGG;rbs_spacer=5-10bp;gc_cont=0.626
NZ_UVST01000010.1|GCF_900598755.1_136     -            369 benzo_1_2_benA       TIGR03229    433   2.3e-07   38.9   0.0   1   1   4.1e-10   3.4e-07   38.3   0.0    21   115    22   115    15   118 0.91 # 172446 # 173552 # 1 # ID=282374_136;partial=00;start_type=ATG;rbs_motif=GGAG/GAGG;rbs_spacer=5-10bp;gc_cont=0.626
NZ_UVSU01000018.1|GCF_900598745.1_102     -            369 benzo_1_2_benA       TIGR03229    433   2.3e-07   38.9   0.0   1   1   4.1e-10   3.4e-07   38.3   0.0    21   115    22   115    15   118 0.91 # 126744 # 127850 # 1 # ID=310310_102;partial=00;start_type=ATG;rbs_motif=GGAG/GAGG;rbs_spacer=5-10bp;gc_cont=0.626
NZ_CP015373.1|GCF_001636275.1_90          -            223 benzo_1_2_benA       TIGR03229    433   2.3e-07   38.8   0.0   1   1   3.6e-10     3e-07   38.5   0.0   123   215    28   115     8   125 0.83 # 82664 # 83332 # -1 # ID=410841_90;partial=00;start_type=ATG;rbs_motif=None;rbs_spacer=None;gc_cont=0.593
NZ_JPGL01000015.1|GCF_000732615.1_84      -            383 benzo_1_2_benA       TIGR03229    433   2.4e-07   38.8   0.0   1   1     4e-10   3.3e-07   38.3   0.0    64   117    64   116    56   126 0.91 # 96554 # 97702 # 1 # ID=23710_84;partial=00;start_type=ATG;rbs_motif=None;rbs_spacer=None;gc_cont=0.694
NZ_FNLO01000010.1|GCF_900095735.1_122     -            369 benzo_1_2_benA       TIGR03229    433   2.4e-07   38.8   0.0   1   1   4.4e-10   3.6e-07   38.2   0.0    19   115    20   115    14   118 0.89 # 154993 # 156099 # 1 # ID=117623_122;partial=00;start_type=ATG;rbs_motif=GGAG/GAGG;rbs_spacer=5-10bp;gc_cont=0.635
NZ_CP013480.1|GCF_001465545.1_3145        -            372 benzo_1_2_benA       TIGR03229    433   2.4e-07   38.8   0.0   1   1   4.4e-10   3.6e-07   38.2   0.0    23   115    24   118    18   120 0.87 # 3594671 # 3595786 # -1 # ID=345456_3145;partial=00;start_type=ATG;rbs_motif=GGAG/GAGG;rbs_spacer=5-10bp;gc_cont=0.609
NZ_CP013480.2|GCF_001465545.2_3145        -            372 benzo_1_2_benA       TIGR03229    433   2.4e-07   38.8   0.0   1   1   4.4e-10   3.6e-07   38.2   0.0    23   115    24   118    18   120 0.87 # 3594642 # 3595757 # -1 # ID=446290_3145;partial=00;start_type=ATG;rbs_motif=GGAG/GAGG;rbs_spacer=5-10bp;gc_cont=0.609
NZ_CP013480.3|GCF_001465545.3_1568        -            372 benzo_1_2_benA       TIGR03229    433   2.4e-07   38.8   0.0   1   1   4.4e-10   3.6e-07   38.2   0.0    23   115    24   118    18   120 0.87 # 1771109 # 1772224 # -1 # ID=525530_1568;partial=00;start_type=ATG;rbs_motif=GGAG/GAGG;rbs_spacer=5-10bp;gc_cont=0.609
NZ_CP010066.1|GCF_000959625.1_472         -            369 benzo_1_2_benA       TIGR03229    433   2.4e-07   38.8   0.0   1   1   4.2e-10   3.5e-07   38.3   0.0    21   115    22   115    15   118 0.91 # 566134 # 567240 # -1 # ID=207804_472;partial=00;start_type=ATG;rbs_motif=GGAG/GAGG;rbs_spacer=5-10bp;gc_cont=0.625
LFLF01000124.1|GCA_001184395.1_2          -            326 benzo_1_2_benA       TIGR03229    433   2.4e-07   38.8   0.0   1   1   4.7e-10   3.9e-07   38.1   0.0    19   115    21   118    15   121 0.87 # 451 # 1428 # -1 # ID=471345_2;partial=00;start_type=ATG;rbs_motif=GGAG/GAGG;rbs_spacer=5-10bp;gc_cont=0.583
NZ_PNYB01000033.1|GCF_002879855.1_37      -            369 benzo_1_2_benA       TIGR03229    433   2.4e-07   38.8   0.0   1   1   4.4e-10   3.6e-07   38.2   0.0    21   115    22   115    16   119 0.92 # 39523 # 40629 # -1 # ID=14378_37;partial=00;start_type=ATG;rbs_motif=GGAG/GAGG;rbs_spacer=5-10bp;gc_cont=0.601
NZ_CP014507.1|GCF_001577465.1_77          -            369 benzo_1_2_benA       TIGR03229    433   2.4e-07   38.8   0.0   1   1   4.7e-10   3.9e-07   38.1   0.0    21   115    22   115    16   118 0.92 # 95478 # 96584 # -1 # ID=327322_77;partial=00;start_type=ATG;rbs_motif=GGAG/GAGG;rbs_spacer=5-10bp;gc_cont=0.576
NZ_NBTY01000075.1|GCF_002141475.1_44      -            369 benzo_1_2_benA       TIGR03229    433   2.4e-07   38.8   0.0   1   1   4.7e-10   3.9e-07   38.1   0.0    21   115    22   115    16   118 0.92 # 56773 # 57879 # -1 # ID=138318_44;partial=00;start_type=ATG;rbs_motif=GGAG/GAGG;rbs_spacer=5-10bp;gc_cont=0.576
NZ_LFMX01000024.1|GCF_001184405.1_10      -            369 benzo_1_2_benA       TIGR03229    433   2.4e-07   38.8   0.0   1   1   4.7e-10   3.9e-07   38.1   0.0    21   115    22   115    16   118 0.91 # 9631 # 10737 # -1 # ID=76036_10;partial=00;start_type=ATG;rbs_motif=GGAG/GAGG;rbs_spacer=5-10bp;gc_cont=0.577
NZ_JPGM01000029.1|GCF_000731655.1_130     -            383 benzo_1_2_benA       TIGR03229    433   2.5e-07   38.7   0.0   1   1   4.3e-10   3.5e-07   38.2   0.0    64   117    64   116    61   126 0.91 # 150444 # 151592 # 1 # ID=160373_130;partial=00;start_type=ATG;rbs_motif=None;rbs_spacer=None;gc_cont=0.694
NZ_UVER01000026.1|GCF_900595085.1_62      -            355 benzo_1_2_benA       TIGR03229    433   2.5e-07   38.7   0.4   1   1   2.8e-09   2.3e-06   35.6   0.2    43   115    16    85     8    86 0.85 # 78200 # 79264 # -1 # ID=245367_62;partial=00;start_type=ATG;rbs_motif=None;rbs_spacer=None;gc_cont=0.652
NZ_UVET01000033.1|GCF_900595095.1_51      -            355 benzo_1_2_benA       TIGR03229    433   2.5e-07   38.7   0.4   1   1   2.8e-09   2.3e-06   35.6   0.2    43   115    16    85     8    86 0.85 # 60321 # 61385 # -1 # ID=210042_51;partial=00;start_type=ATG;rbs_motif=None;rbs_spacer=None;gc_cont=0.652
NZ_UVFO01000024.1|GCF_900595275.1_62      -            355 benzo_1_2_benA       TIGR03229    433   2.5e-07   38.7   0.4   1   1   2.8e-09   2.3e-06   35.6   0.2    43   115    16    85     8    86 0.85 # 78249 # 79313 # -1 # ID=217073_62;partial=00;start_type=ATG;rbs_motif=None;rbs_spacer=None;gc_cont=0.652
NZ_NGUQ01000035.1|GCF_002179965.1_303     -            372 benzo_1_2_benA       TIGR03229    433   2.5e-07   38.7   0.0   1   1   4.7e-10   3.9e-07   38.1   0.0    23   115    24   118    18   120 0.87 # 353807 # 354922 # 1 # ID=227740_303;partial=00;start_type=ATG;rbs_motif=GGAG/GAGG;rbs_spacer=5-10bp;gc_cont=0.609
NZ_NGUR01000007.1|GCF_002179865.1_386     -            372 benzo_1_2_benA       TIGR03229    433   2.5e-07   38.7   0.0   1   1   4.7e-10   3.9e-07   38.1   0.0    23   115    24   118    18   120 0.87 # 438598 # 439713 # -1 # ID=405281_386;partial=00;start_type=ATG;rbs_motif=GGAG/GAGG;rbs_spacer=5-10bp;gc_cont=0.608
NZ_FOWV01000001.1|GCF_900115545.1_74      -            366 benzo_1_2_benA       TIGR03229    433   2.6e-07   38.7   0.0   1   1     5e-10   4.1e-07   38.0   0.0    19   115    20   114    14   117 0.92 # 85684 # 86781 # -1 # ID=73644_74;partial=00;start_type=ATG;rbs_motif=GGAG/GAGG;rbs_spacer=5-10bp;gc_cont=0.602
NZ_AXAN01000001.1|GCF_000472825.1_225     -            369 benzo_1_2_benA       TIGR03229    433   2.7e-07   38.6   0.0   1   1     5e-10   4.1e-07   38.0   0.0    21   115    22   115    16   119 0.93 # 266089 # 267195 # -1 # ID=154059_225;partial=00;start_type=ATG;rbs_motif=GGAG/GAGG;rbs_spacer=5-10bp;gc_cont=0.605
NZ_AXAO01000008.1|GCF_000472845.1_47      -            369 benzo_1_2_benA       TIGR03229    433   2.7e-07   38.6   0.0   1   1     5e-10   4.1e-07   38.0   0.0    21   115    22   115    16   119 0.93 # 51395 # 52501 # 1 # ID=482960_47;partial=00;start_type=ATG;rbs_motif=GGAG/GAGG;rbs_spacer=5-10bp;gc_cont=0.604
NZ_BBJJ01000001.1|GCF_000739815.1_188     -            369 benzo_1_2_benA       TIGR03229    433   2.7e-07   38.6   0.0   1   1     5e-10   4.1e-07   38.0   0.0    21   115    22   115    16   119 0.93 # 223623 # 224729 # -1 # ID=266219_188;partial=00;start_type=ATG;rbs_motif=GGAG/GAGG;rbs_spacer=5-10bp;gc_cont=0.605
NZ_QQOA01000013.1|GCF_003443895.1_142     -            369 benzo_1_2_benA       TIGR03229    433   2.8e-07   38.6   0.0   1   1   5.1e-10   4.2e-07   38.0   0.0    21   115    22   115    16   119 0.93 # 168136 # 169242 # -1 # ID=12587_142;partial=00;start_type=ATG;rbs_motif=GGAG/GAGG;rbs_spacer=5-10bp;gc_cont=0.623
NZ_CP010536.1|GCF_000832305.1_2991        -            368 benzo_1_2_benA       TIGR03229    433   2.9e-07   38.5   0.0   1   1   5.5e-10   4.5e-07   37.9   0.0    19   115    20   114    14   116 0.93 # 3247633 # 3248736 # 1 # ID=111675_2991;partial=00;start_type=ATG;rbs_motif=GGAG/GAGG;rbs_spacer=5-10bp;gc_cont=0.630
CYGX01000069.1|GCA_900019265.1_19         -            369 benzo_1_2_benA       TIGR03229    433   2.9e-07   38.5   0.0   1   1   5.6e-10   4.6e-07   37.8   0.0    21   115    22   115    16   118 0.91 # 19347 # 20453 # -1 # ID=287772_19;partial=00;start_type=ATG;rbs_motif=GGAG/GAGG;rbs_spacer=5-10bp;gc_cont=0.615
NZ_CYGX02000069.1|GCF_900019265.1_19      -            369 benzo_1_2_benA       TIGR03229    433   2.9e-07   38.5   0.0   1   1   5.6e-10   4.6e-07   37.8   0.0    21   115    22   115    16   118 0.91 # 19347 # 20453 # -1 # ID=70741_19;partial=00;start_type=ATG;rbs_motif=GGAG/GAGG;rbs_spacer=5-10bp;gc_cont=0.615
NZ_JTDB01000018.1|GCF_000785435.1_90      -            369 benzo_1_2_benA       TIGR03229    433     3e-07   38.5   0.0   1   1   5.7e-10   4.7e-07   37.8   0.0    21   115    22   115    16   118 0.92 # 105603 # 106709 # -1 # ID=9832_90;partial=00;start_type=ATG;rbs_motif=GGAG/GAGG;rbs_spacer=5-10bp;gc_cont=0.604
NZ_UVRC01000005.1|GCF_900598315.1_137     -            369 benzo_1_2_benA       TIGR03229    433     3e-07   38.5   0.0   1   1   5.5e-10   4.5e-07   37.9   0.0    21   115    22   115    18   118 0.91 # 151785 # 152891 # -1 # ID=216003_137;partial=00;start_type=ATG;rbs_motif=GGAG/GAGG;rbs_spacer=5-10bp;gc_cont=0.625
NZ_JFHE01000013.1|GCF_000698555.1_116     -            369 benzo_1_2_benA       TIGR03229    433   3.1e-07   38.4   0.0   1   1   6.1e-10     5e-07   37.7   0.0    21   115    22   115    16   118 0.89 # 122824 # 123930 # 1 # ID=6276_116;partial=00;start_type=ATG;rbs_motif=GGAG/GAGG;rbs_spacer=5-10bp;gc_cont=0.606
NZ_AQPL01000027.1|GCF_000395345.1_53      -            368 benzo_1_2_benA       TIGR03229    433   3.1e-07   38.4   0.0   1   1   5.7e-10   4.7e-07   37.8   0.0    19   115    20   114    14   117 0.93 # 56746 # 57849 # 1 # ID=417052_53;partial=00;start_type=ATG;rbs_motif=GGAG/GAGG;rbs_spacer=5-10bp;gc_cont=0.648
NZ_BBQM01000011.1|GCF_000876015.1_150     -            368 benzo_1_2_benA       TIGR03229    433   3.1e-07   38.4   0.0   1   1   5.7e-10   4.7e-07   37.8   0.0    19   115    20   114    14   117 0.93 # 168620 # 169723 # -1 # ID=288572_150;partial=00;start_type=ATG;rbs_motif=GGAG/GAGG;rbs_spacer=5-10bp;gc_cont=0.647
NZ_JFHF01000017.1|GCF_000648925.1_49      -            369 benzo_1_2_benA       TIGR03229    433   3.1e-07   38.4   0.0   1   1   6.3e-10   5.2e-07   37.7   0.0    21   115    22   115    16   118 0.89 # 66433 # 67539 # -1 # ID=310370_49;partial=00;start_type=ATG;rbs_motif=GGAG/GAGG;rbs_spacer=5-10bp;gc_cont=0.597
NZ_CP028962.1|GCF_003366075.1_913         -            369 benzo_1_2_benA       TIGR03229    433   3.2e-07   38.4   0.0   1   1   5.9e-10   4.9e-07   37.8   0.0    20   115    21   115    15   118 0.94 # 992246 # 993352 # -1 # ID=511529_913;partial=00;start_type=ATG;rbs_motif=GGAG/GAGG;rbs_spacer=5-10bp;gc_cont=0.630
NZ_NWSG01000011.1|GCF_002355095.1_163     -            369 benzo_1_2_benA       TIGR03229    433   3.2e-07   38.4   0.0   1   1   5.9e-10   4.9e-07   37.8   0.0    20   115    21   115    15   118 0.94 # 189743 # 190849 # 1 # ID=226961_163;partial=00;start_type=ATG;rbs_motif=GGAG/GAGG;rbs_spacer=5-10bp;gc_cont=0.630
NZ_FOQU01000004.1|GCF_900113825.1_550     -            370 benzo_1_2_benA       TIGR03229    433   3.4e-07   38.3   0.0   1   1   6.4e-10   5.3e-07   37.7   0.0    21   115    22   115    16   118 0.92 # 654597 # 655706 # -1 # ID=414522_550;partial=00;start_type=ATG;rbs_motif=GGAG/GAGG;rbs_spacer=5-10bp;gc_cont=0.595
NZ_LPAD01000078.1|GCF_001527865.1_126     -            369 benzo_1_2_benA       TIGR03229    433   3.5e-07   38.3   0.0   1   1   6.4e-10   5.3e-07   37.7   0.0    21   115    22   115    15   118 0.93 # 146365 # 147471 # 1 # ID=105825_126;partial=00;start_type=ATG;rbs_motif=GGAG/GAGG;rbs_spacer=5-10bp;gc_cont=0.627
NZ_LPAG01000068.1|GCF_001527905.1_189     -            369 benzo_1_2_benA       TIGR03229    433   3.5e-07   38.3   0.0   1   1   6.4e-10   5.3e-07   37.7   0.0    21   115    22   115    15   118 0.93 # 210531 # 211637 # 1 # ID=283772_189;partial=00;start_type=ATG;rbs_motif=GGAG/GAGG;rbs_spacer=5-10bp;gc_cont=0.627
NZ_LPAG01000068.1|GCF_001527905.1_98      -            369 benzo_1_2_benA       TIGR03229    433   3.5e-07   38.3   0.0   1   1   6.4e-10   5.3e-07   37.7   0.0    21   115    22   115    15   118 0.93 # 101364 # 102470 # -1 # ID=283772_98;partial=00;start_type=ATG;rbs_motif=GGAG/GAGG;rbs_spacer=5-10bp;gc_cont=0.627
NZ_LPAJ01000028.1|GCF_001527955.1_72      -            369 benzo_1_2_benA       TIGR03229    433   3.5e-07   38.3   0.0   1   1   6.4e-10   5.3e-07   37.7   0.0    21   115    22   115    15   118 0.93 # 82329 # 83435 # 1 # ID=223452_72;partial=00;start_type=ATG;rbs_motif=GGAG/GAGG;rbs_spacer=5-10bp;gc_cont=0.624
NZ_LPGK01000004.1|GCF_001530625.1_21      -            369 benzo_1_2_benA       TIGR03229    433   3.5e-07   38.3   0.0   1   1   6.4e-10   5.3e-07   37.7   0.0    21   115    22   115    15   118 0.93 # 20931 # 22037 # -1 # ID=373775_21;partial=00;start_type=ATG;rbs_motif=GGAG/GAGG;rbs_spacer=5-10bp;gc_cont=0.627
NZ_LPGP01000115.1|GCF_001530865.1_21      -            369 benzo_1_2_benA       TIGR03229    433   3.5e-07   38.3   0.0   1   1   6.4e-10   5.3e-07   37.7   0.0    21   115    22   115    15   118 0.93 # 20914 # 22020 # -1 # ID=154828_21;partial=00;start_type=ATG;rbs_motif=GGAG/GAGG;rbs_spacer=5-10bp;gc_cont=0.627
NZ_LPHS01000134.1|GCF_001531715.1_81      -            369 benzo_1_2_benA       TIGR03229    433   3.5e-07   38.3   0.0   1   1   6.4e-10   5.3e-07   37.7   0.0    21   115    22   115    15   118 0.93 # 91383 # 92489 # 1 # ID=332652_81;partial=00;start_type=ATG;rbs_motif=GGAG/GAGG;rbs_spacer=5-10bp;gc_cont=0.624
NZ_LPHZ01000072.1|GCF_001531835.1_179     -            369 benzo_1_2_benA       TIGR03229    433   3.5e-07   38.3   0.0   1   1   6.4e-10   5.3e-07   37.7   0.0    21   115    22   115    15   118 0.93 # 201893 # 202999 # 1 # ID=494025_179;partial=00;start_type=ATG;rbs_motif=GGAG/GAGG;rbs_spacer=5-10bp;gc_cont=0.624
NZ_LPHZ01000072.1|GCF_001531835.1_98      -            369 benzo_1_2_benA       TIGR03229    433   3.5e-07   38.3   0.0   1   1   6.4e-10   5.3e-07   37.7   0.0    21   115    22   115    15   118 0.93 # 101342 # 102448 # -1 # ID=494025_98;partial=00;start_type=ATG;rbs_motif=GGAG/GAGG;rbs_spacer=5-10bp;gc_cont=0.624
NZ_FNSR01000002.1|GCF_900104845.1_708     -            369 benzo_1_2_benA       TIGR03229    433   3.6e-07   38.2   0.0   1   1   6.6e-10   5.5e-07   37.6   0.0    21   115    22   115    16   118 0.91 # 810581 # 811687 # 1 # ID=24339_708;partial=00;start_type=ATG;rbs_motif=GGAG/GAGG;rbs_spacer=5-10bp;gc_cont=0.624
NZ_FOAJ01000004.1|GCF_900109675.1_93      -            369 benzo_1_2_benA       TIGR03229    433   3.6e-07   38.2   0.0   1   1   6.6e-10   5.5e-07   37.6   0.0    21   115    22   115    16   118 0.91 # 101979 # 103085 # -1 # ID=354444_93;partial=00;start_type=ATG;rbs_motif=GGAG/GAGG;rbs_spacer=5-10bp;gc_cont=0.624
NZ_QICY01000002.1|GCF_003201435.1_93      -            369 benzo_1_2_benA       TIGR03229    433   3.6e-07   38.2   0.0   1   1   6.6e-10   5.5e-07   37.6   0.0    21   115    22   115    16   118 0.91 # 102435 # 103541 # -1 # ID=504322_93;partial=00;start_type=ATG;rbs_motif=GGAG/GAGG;rbs_spacer=5-10bp;gc_cont=0.624
NZ_QJJT01000002.1|GCF_003201635.1_93      -            369 benzo_1_2_benA       TIGR03229    433   3.6e-07   38.2   0.0   1   1   6.6e-10   5.5e-07   37.6   0.0    21   115    22   115    16   118 0.91 # 102435 # 103541 # -1 # ID=375315_93;partial=00;start_type=ATG;rbs_motif=GGAG/GAGG;rbs_spacer=5-10bp;gc_cont=0.624
NZ_QLMB01000002.1|GCF_003259875.1_93      -            369 benzo_1_2_benA       TIGR03229    433   3.6e-07   38.2   0.0   1   1   6.6e-10   5.5e-07   37.6   0.0    21   115    22   115    16   118 0.91 # 102435 # 103541 # -1 # ID=44525_93;partial=00;start_type=ATG;rbs_motif=GGAG/GAGG;rbs_spacer=5-10bp;gc_cont=0.624
NZ_SOCJ01000002.1|GCF_004368685.1_97      -            369 benzo_1_2_benA       TIGR03229    433   3.6e-07   38.2   0.0   1   1   6.6e-10   5.5e-07   37.6   0.0    21   115    22   115    16   118 0.91 # 104657 # 105763 # -1 # ID=309037_97;partial=00;start_type=ATG;rbs_motif=GGAG/GAGG;rbs_spacer=5-10bp;gc_cont=0.623
NZ_SOCK01000001.1|GCF_004366045.1_97      -            369 benzo_1_2_benA       TIGR03229    433   3.6e-07   38.2   0.0   1   1   6.6e-10   5.5e-07   37.6   0.0    21   115    22   115    16   118 0.91 # 104657 # 105763 # -1 # ID=518193_97;partial=00;start_type=ATG;rbs_motif=GGAG/GAGG;rbs_spacer=5-10bp;gc_cont=0.623
NZ_SOCL01000002.1|GCF_004365795.1_97      -            369 benzo_1_2_benA       TIGR03229    433   3.6e-07   38.2   0.0   1   1   6.6e-10   5.5e-07   37.6   0.0    21   115    22   115    16   118 0.91 # 104657 # 105763 # -1 # ID=440679_97;partial=00;start_type=ATG;rbs_motif=GGAG/GAGG;rbs_spacer=5-10bp;gc_cont=0.623
NZ_SOCM01000001.1|GCF_004365245.1_714     -            369 benzo_1_2_benA       TIGR03229    433   3.6e-07   38.2   0.0   1   1   6.6e-10   5.5e-07   37.6   0.0    21   115    22   115    16   118 0.91 # 783146 # 784252 # 1 # ID=460373_714;partial=00;start_type=ATG;rbs_motif=GGAG/GAGG;rbs_spacer=5-10bp;gc_cont=0.623
NZ_FCOX01000005.1|GCF_900044055.1_33      -            369 benzo_1_2_benA       TIGR03229    433   3.6e-07   38.2   0.0   1   1   7.2e-10     6e-07   37.5   0.0    21   115    22   115    16   118 0.89 # 39270 # 40376 # -1 # ID=38885_33;partial=00;start_type=ATG;rbs_motif=GGAG/GAGG;rbs_spacer=5-10bp;gc_cont=0.612
NZ_FCOX02000005.1|GCF_900044055.2_33      -            369 benzo_1_2_benA       TIGR03229    433   3.6e-07   38.2   0.0   1   1   7.2e-10     6e-07   37.5   0.0    21   115    22   115    16   118 0.89 # 39270 # 40376 # -1 # ID=396159_33;partial=00;start_type=ATG;rbs_motif=GGAG/GAGG;rbs_spacer=5-10bp;gc_cont=0.612
NZ_QEOB01000002.1|GCF_003096875.1_78      -            369 benzo_1_2_benA       TIGR03229    433   3.8e-07   38.1   0.0   1   1   7.3e-10     6e-07   37.5   0.0    21   115    22   115    16   119 0.92 # 91438 # 92544 # -1 # ID=180373_78;partial=00;start_type=ATG;rbs_motif=GGAG/GAGG;rbs_spacer=5-10bp;gc_cont=0.610
NZ_QLSU01000001.1|GCF_003268775.1_442     -            369 benzo_1_2_benA       TIGR03229    433   3.8e-07   38.1   0.0   1   1   7.3e-10     6e-07   37.5   0.0    21   115    22   115    16   119 0.92 # 519775 # 520881 # 1 # ID=461919_442;partial=00;start_type=ATG;rbs_motif=GGAG/GAGG;rbs_spacer=5-10bp;gc_cont=0.611
NZ_CP023522.1|GCF_002393425.1_2515        -            367 benzo_1_2_benA       TIGR03229    433   3.9e-07   38.1   0.4   1   2   6.8e-08   5.6e-05   31.0   0.0    39   109    12    80     5    85 0.83 # 2775236 # 2776336 # 1 # ID=165471_2515;partial=00;start_type=ATG;rbs_motif=GGA/GAG/AGG;rbs_spacer=5-10bp;gc_cont=0.700
NZ_CP023522.1|GCF_002393425.1_2515        -            367 benzo_1_2_benA       TIGR03229    433   3.9e-07   38.1   0.4   2   2       4.2   3.5e+03    5.2   0.1   192   215   151   174   148   179 0.94 # 2775236 # 2776336 # 1 # ID=165471_2515;partial=00;start_type=ATG;rbs_motif=GGA/GAG/AGG;rbs_spacer=5-10bp;gc_cont=0.700
NZ_UWYV01000001.1|GCF_900608525.1_166     -            367 benzo_1_2_benA       TIGR03229    433   3.9e-07   38.1   0.4   1   2   6.8e-08   5.6e-05   31.0   0.0    39   109    12    80     5    85 0.83 # 193598 # 194698 # -1 # ID=142698_166;partial=00;start_type=ATG;rbs_motif=GGA/GAG/AGG;rbs_spacer=5-10bp;gc_cont=0.699
NZ_UWYV01000001.1|GCF_900608525.1_166     -            367 benzo_1_2_benA       TIGR03229    433   3.9e-07   38.1   0.4   2   2       4.2   3.5e+03    5.2   0.1   192   215   151   174   148   179 0.94 # 193598 # 194698 # -1 # ID=142698_166;partial=00;start_type=ATG;rbs_motif=GGA/GAG/AGG;rbs_spacer=5-10bp;gc_cont=0.699
FCOJ01000001.1|GCA_001545035.1_14         -            369 benzo_1_2_benA       TIGR03229    433   4.2e-07   38.0   0.0   1   1   8.4e-10   6.9e-07   37.3   0.0    21   115    22   115    16   118 0.89 # 13656 # 14762 # -1 # ID=170205_14;partial=00;start_type=ATG;rbs_motif=GGAG/GAGG;rbs_spacer=5-10bp;gc_cont=0.590
NZ_FCOJ02000001.1|GCF_001545035.1_14      -            369 benzo_1_2_benA       TIGR03229    433   4.2e-07   38.0   0.0   1   1   8.4e-10   6.9e-07   37.3   0.0    21   115    22   115    16   118 0.89 # 13656 # 14762 # -1 # ID=426065_14;partial=00;start_type=ATG;rbs_motif=GGAG/GAGG;rbs_spacer=5-10bp;gc_cont=0.590
NZ_QHKS01000017.1|GCF_003353175.1_63      -            369 benzo_1_2_benA       TIGR03229    433   4.2e-07   38.0   0.0   1   1   8.5e-10     7e-07   37.3   0.0    21   115    22   115    16   119 0.92 # 72676 # 73782 # 1 # ID=331598_63;partial=00;start_type=ATG;rbs_motif=GGAG/GAGG;rbs_spacer=5-10bp;gc_cont=0.604
NZ_BBJH01000040.1|GCF_000739775.1_43      -            369 benzo_1_2_benA       TIGR03229    433   4.3e-07   37.9   0.0   1   1   8.2e-10   6.8e-07   37.3   0.0    21   115    22   115    16   120 0.92 # 53033 # 54139 # -1 # ID=211491_43;partial=00;start_type=ATG;rbs_motif=GGAG/GAGG;rbs_spacer=5-10bp;gc_cont=0.612
NZ_CP011807.1|GCF_001029105.1_574         -            372 benzo_1_2_benA       TIGR03229    433   4.3e-07   37.9   0.0   1   1     8e-10   6.6e-07   37.3   0.0    23   115    24   118    18   120 0.88 # 670729 # 671844 # 1 # ID=333273_574;partial=00;start_type=ATG;rbs_motif=GGAG/GAGG;rbs_spacer=5-10bp;gc_cont=0.612
NZ_CP011807.2|GCF_001029105.2_2837        -            372 benzo_1_2_benA       TIGR03229    433   4.3e-07   37.9   0.0   1   1     8e-10   6.6e-07   37.3   0.0    23   115    24   118    18   120 0.88 # 3281830 # 3282945 # 1 # ID=470297_2837;partial=00;start_type=ATG;rbs_motif=GGAG/GAGG;rbs_spacer=5-10bp;gc_cont=0.612
NZ_CP011807.3|GCF_001029105.3_2859        -            372 benzo_1_2_benA       TIGR03229    433   4.3e-07   37.9   0.0   1   1     8e-10   6.6e-07   37.3   0.0    23   115    24   118    18   120 0.88 # 3307878 # 3308993 # 1 # ID=24138_2859;partial=00;start_type=ATG;rbs_motif=GGAG/GAGG;rbs_spacer=5-10bp;gc_cont=0.612
NZ_CP010897.1|GCF_000934605.1_3139        -            372 benzo_1_2_benA       TIGR03229    433   4.3e-07   37.9   0.0   1   1     8e-10   6.6e-07   37.3   0.0    23   115    24   118    18   120 0.88 # 3680056 # 3681171 # 1 # ID=35272_3139;partial=00;start_type=ATG;rbs_motif=GGAG/GAGG;rbs_spacer=5-10bp;gc_cont=0.600
NZ_CP010897.2|GCF_000934605.2_3128        -            372 benzo_1_2_benA       TIGR03229    433   4.3e-07   37.9   0.0   1   1     8e-10   6.6e-07   37.3   0.0    23   115    24   118    18   120 0.88 # 3666962 # 3668077 # 1 # ID=385847_3128;partial=00;start_type=ATG;rbs_motif=GGAG/GAGG;rbs_spacer=5-10bp;gc_cont=0.600
NZ_RBXG01000002.1|GCF_003634845.1_442     -            369 benzo_1_2_benA       TIGR03229    433   4.4e-07   37.9   0.0   1   1   8.8e-10   7.3e-07   37.2   0.0    21   115    22   115    16   118 0.92 # 511044 # 512150 # -1 # ID=105065_442;partial=00;start_type=ATG;rbs_motif=GGAG/GAGG;rbs_spacer=5-10bp;gc_cont=0.608
NZ_PVHE01000065.1|GCF_002981475.1_34      -            364 benzo_1_2_benA       TIGR03229    433   4.4e-07   37.9   0.4   1   2   7.4e-08   6.1e-05   30.8   0.0    39   109    12    80     5    85 0.83 # 32906 # 33997 # 1 # ID=465150_34;partial=00;start_type=ATG;rbs_motif=GGA/GAG/AGG;rbs_spacer=5-10bp;gc_cont=0.697
NZ_PVHE01000065.1|GCF_002981475.1_34      -            364 benzo_1_2_benA       TIGR03229    433   4.4e-07   37.9   0.4   2   2       4.2   3.4e+03    5.2   0.1   192   215   151   174   148   179 0.94 # 32906 # 33997 # 1 # ID=465150_34;partial=00;start_type=ATG;rbs_motif=GGA/GAG/AGG;rbs_spacer=5-10bp;gc_cont=0.697
NZ_RDRU01000001.1|GCF_003693345.1_1748    -            353 benzo_1_2_benA       TIGR03229    433   4.4e-07   37.9   0.0   1   1   7.7e-10   6.4e-07   37.4   0.0    64   117    34    86    31    92 0.92 # 1980981 # 1982039 # 1 # ID=313483_1748;partial=00;start_type=ATG;rbs_motif=GGA/GAG/AGG;rbs_spacer=5-10bp;gc_cont=0.653
NZ_RJKH01000001.1|GCF_003751885.1_2174    -            353 benzo_1_2_benA       TIGR03229    433   4.4e-07   37.9   0.0   1   1   7.7e-10   6.4e-07   37.4   0.0    64   117    34    86    31    92 0.92 # 2519420 # 2520478 # 1 # ID=493878_2174;partial=00;start_type=ATG;rbs_motif=GGA/GAG/AGG;rbs_spacer=5-10bp;gc_cont=0.651
NZ_SOBX01000001.1|GCF_004365055.1_3910    -            353 benzo_1_2_benA       TIGR03229    433   4.4e-07   37.9   0.0   1   1   7.7e-10   6.4e-07   37.4   0.0    64   117    34    86    31    92 0.92 # 4436139 # 4437197 # 1 # ID=507920_3910;partial=00;start_type=ATG;rbs_motif=GGA/GAG/AGG;rbs_spacer=5-10bp;gc_cont=0.652
NZ_LOYM01000040.1|GCF_001526305.1_96      -            380 benzo_1_2_benA       TIGR03229    433   4.4e-07   37.9   0.1   1   1   8.4e-10   6.9e-07   37.3   0.1    20   114    24   116    18   119 0.94 # 97637 # 98776 # -1 # ID=503208_96;partial=00;start_type=ATG;rbs_motif=GGAG/GAGG;rbs_spacer=5-10bp;gc_cont=0.513
NZ_LPBR01000029.1|GCF_001526655.1_96      -            380 benzo_1_2_benA       TIGR03229    433   4.4e-07   37.9   0.1   1   1   8.4e-10   6.9e-07   37.3   0.1    20   114    24   116    18   119 0.94 # 97637 # 98776 # -1 # ID=97915_96;partial=00;start_type=ATG;rbs_motif=GGAG/GAGG;rbs_spacer=5-10bp;gc_cont=0.513
NZ_LPAB01000039.1|GCF_001527845.1_153     -            380 benzo_1_2_benA       TIGR03229    433   4.5e-07   37.9   0.1   1   1   8.4e-10   6.9e-07   37.3   0.1    20   114    24   116    18   119 0.94 # 151834 # 152973 # -1 # ID=221087_153;partial=00;start_type=ATG;rbs_motif=GGAG/GAGG;rbs_spacer=5-10bp;gc_cont=0.514
NZ_LPFO01000034.1|GCF_001530755.1_132     -            380 benzo_1_2_benA       TIGR03229    433   4.5e-07   37.9   0.1   1   1   8.4e-10   6.9e-07   37.3   0.1    20   114    24   116    18   119 0.94 # 137637 # 138776 # -1 # ID=499426_132;partial=00;start_type=ATG;rbs_motif=GGAG/GAGG;rbs_spacer=5-10bp;gc_cont=0.514
NZ_FTPJ01000003.1|GCF_900156195.1_2202    -            369 benzo_1_2_benA       TIGR03229    433   4.5e-07   37.9   0.0   1   1   8.4e-10     7e-07   37.3   0.0    19   115    20   115    13   122 0.92 # 2671320 # 2672426 # -1 # ID=444666_2202;partial=00;start_type=ATG;rbs_motif=GGAG/GAGG;rbs_spacer=5-10bp;gc_cont=0.612
NZ_FTPM01000001.1|GCF_900155955.1_394     -            369 benzo_1_2_benA       TIGR03229    433   4.5e-07   37.9   0.0   1   1   8.4e-10     7e-07   37.3   0.0    19   115    20   115    13   122 0.92 # 492660 # 493766 # 1 # ID=78564_394;partial=00;start_type=ATG;rbs_motif=GGAG/GAGG;rbs_spacer=5-10bp;gc_cont=0.611
NZ_LAVN01000009.1|GCF_000981885.1_242     -            367 benzo_1_2_benA       TIGR03229    433   4.5e-07   37.9   0.4   1   2   7.5e-08   6.2e-05   30.8   0.0    39   109    12    80     5    85 0.83 # 267275 # 268375 # -1 # ID=206034_242;partial=00;start_type=ATG;rbs_motif=GGA/GAG/AGG;rbs_spacer=5-10bp;gc_cont=0.699
NZ_LAVN01000009.1|GCF_000981885.1_242     -            367 benzo_1_2_benA       TIGR03229    433   4.5e-07   37.9   0.4   2   2       4.2   3.5e+03    5.2   0.1   192   215   151   174   148   179 0.94 # 267275 # 268375 # -1 # ID=206034_242;partial=00;start_type=ATG;rbs_motif=GGA/GAG/AGG;rbs_spacer=5-10bp;gc_cont=0.699
NZ_PQII01000007.1|GCF_002917905.1_163     -            367 benzo_1_2_benA       TIGR03229    433   4.5e-07   37.9   0.4   1   2   7.5e-08   6.2e-05   30.8   0.0    39   109    12    80     5    85 0.83 # 184854 # 185954 # -1 # ID=486726_163;partial=00;start_type=ATG;rbs_motif=GGA/GAG/AGG;rbs_spacer=5-10bp;gc_cont=0.698
NZ_PQII01000007.1|GCF_002917905.1_163     -            367 benzo_1_2_benA       TIGR03229    433   4.5e-07   37.9   0.4   2   2       4.2   3.5e+03    5.2   0.1   192   215   151   174   148   179 0.94 # 184854 # 185954 # -1 # ID=486726_163;partial=00;start_type=ATG;rbs_motif=GGA/GAG/AGG;rbs_spacer=5-10bp;gc_cont=0.698
NZ_PVFC01000117.1|GCF_002980975.1_7       -            367 benzo_1_2_benA       TIGR03229    433   4.5e-07   37.9   0.4   1   2   7.5e-08   6.2e-05   30.8   0.0    39   109    12    80     5    85 0.83 # 7127 # 8227 # -1 # ID=486242_7;partial=00;start_type=ATG;rbs_motif=GGA/GAG/AGG;rbs_spacer=5-10bp;gc_cont=0.700
NZ_PVFC01000117.1|GCF_002980975.1_7       -            367 benzo_1_2_benA       TIGR03229    433   4.5e-07   37.9   0.4   2   2       4.2   3.5e+03    5.2   0.1   192   215   151   174   148   179 0.94 # 7127 # 8227 # -1 # ID=486242_7;partial=00;start_type=ATG;rbs_motif=GGA/GAG/AGG;rbs_spacer=5-10bp;gc_cont=0.700
NZ_UWYX01000002.1|GCF_900608515.1_3451    -            367 benzo_1_2_benA       TIGR03229    433   4.5e-07   37.9   0.4   1   2   7.5e-08   6.2e-05   30.8   0.0    39   109    12    80     5    85 0.83 # 3953245 # 3954345 # -1 # ID=537863_3451;partial=00;start_type=ATG;rbs_motif=GGA/GAG/AGG;rbs_spacer=5-10bp;gc_cont=0.700
NZ_UWYX01000002.1|GCF_900608515.1_3451    -            367 benzo_1_2_benA       TIGR03229    433   4.5e-07   37.9   0.4   2   2       4.2   3.5e+03    5.2   0.1   192   215   151   174   148   179 0.94 # 3953245 # 3954345 # -1 # ID=537863_3451;partial=00;start_type=ATG;rbs_motif=GGA/GAG/AGG;rbs_spacer=5-10bp;gc_cont=0.700
NZ_BBJG01000042.1|GCF_000739755.1_81      -            367 benzo_1_2_benA       TIGR03229    433   4.5e-07   37.9   0.4   1   2   7.5e-08   6.2e-05   30.8   0.0    39   109    12    80     5    85 0.83 # 97575 # 98675 # -1 # ID=302527_81;partial=00;start_type=ATG;rbs_motif=GGA/GAG/AGG;rbs_spacer=5-10bp;gc_cont=0.699
NZ_BBJG01000042.1|GCF_000739755.1_81      -            367 benzo_1_2_benA       TIGR03229    433   4.5e-07   37.9   0.4   2   2       4.2   3.5e+03    5.2   0.1   192   215   151   174   148   179 0.94 # 97575 # 98675 # -1 # ID=302527_81;partial=00;start_type=ATG;rbs_motif=GGA/GAG/AGG;rbs_spacer=5-10bp;gc_cont=0.699
NZ_CP009323.1|GCF_000959725.1_1561        -            367 benzo_1_2_benA       TIGR03229    433   4.5e-07   37.9   0.4   1   2   7.5e-08   6.2e-05   30.8   0.0    39   109    12    80     5    85 0.83 # 1708939 # 1710039 # -1 # ID=418458_1561;partial=00;start_type=ATG;rbs_motif=GGA/GAG/AGG;rbs_spacer=5-10bp;gc_cont=0.699
NZ_CP009323.1|GCF_000959725.1_1561        -            367 benzo_1_2_benA       TIGR03229    433   4.5e-07   37.9   0.4   2   2       4.2   3.5e+03    5.2   0.1   192   215   151   174   148   179 0.94 # 1708939 # 1710039 # -1 # ID=418458_1561;partial=00;start_type=ATG;rbs_motif=GGA/GAG/AGG;rbs_spacer=5-10bp;gc_cont=0.699
NZ_CP022005.1|GCF_002208175.1_173         -            367 benzo_1_2_benA       TIGR03229    433   4.5e-07   37.9   0.4   1   2   7.5e-08   6.2e-05   30.8   0.0    39   109    12    80     5    85 0.83 # 199418 # 200518 # -1 # ID=264006_173;partial=00;start_type=ATG;rbs_motif=GGA/GAG/AGG;rbs_spacer=5-10bp;gc_cont=0.699
NZ_CP022005.1|GCF_002208175.1_173         -            367 benzo_1_2_benA       TIGR03229    433   4.5e-07   37.9   0.4   2   2       4.2   3.5e+03    5.2   0.1   192   215   151   174   148   179 0.94 # 199418 # 200518 # -1 # ID=264006_173;partial=00;start_type=ATG;rbs_motif=GGA/GAG/AGG;rbs_spacer=5-10bp;gc_cont=0.699
NZ_CP022213.1|GCF_003613595.1_348         -            367 benzo_1_2_benA       TIGR03229    433   4.5e-07   37.9   0.4   1   2   7.5e-08   6.2e-05   30.8   0.0    39   109    12    80     5    85 0.83 # 378283 # 379383 # 1 # ID=155692_348;partial=00;start_type=ATG;rbs_motif=GGA/GAG/AGG;rbs_spacer=5-10bp;gc_cont=0.700
NZ_CP022213.1|GCF_003613595.1_348         -            367 benzo_1_2_benA       TIGR03229    433   4.5e-07   37.9   0.4   2   2       4.2   3.5e+03    5.2   0.1   192   215   151   174   148   179 0.94 # 378283 # 379383 # 1 # ID=155692_348;partial=00;start_type=ATG;rbs_motif=GGA/GAG/AGG;rbs_spacer=5-10bp;gc_cont=0.700
NZ_KN150849.1|GCF_000756855.1_847         -            367 benzo_1_2_benA       TIGR03229    433   4.5e-07   37.9   0.4   1   2   7.5e-08   6.2e-05   30.8   0.0    39   109    12    80     5    85 0.83 # 904548 # 905648 # 1 # ID=94815_847;partial=00;start_type=ATG;rbs_motif=GGA/GAG/AGG;rbs_spacer=5-10bp;gc_cont=0.700
NZ_KN150849.1|GCF_000756855.1_847         -            367 benzo_1_2_benA       TIGR03229    433   4.5e-07   37.9   0.4   2   2       4.2   3.5e+03    5.2   0.1   192   215   151   174   148   179 0.94 # 904548 # 905648 # 1 # ID=94815_847;partial=00;start_type=ATG;rbs_motif=GGA/GAG/AGG;rbs_spacer=5-10bp;gc_cont=0.700
NZ_UARB01000004.1|GCF_900446225.1_229     -            367 benzo_1_2_benA       TIGR03229    433   4.5e-07   37.9   0.4   1   2   7.5e-08   6.2e-05   30.8   0.0    39   109    12    80     5    85 0.83 # 240131 # 241231 # 1 # ID=116070_229;partial=00;start_type=ATG;rbs_motif=GGA/GAG/AGG;rbs_spacer=5-10bp;gc_cont=0.700
NZ_UARB01000004.1|GCF_900446225.1_229     -            367 benzo_1_2_benA       TIGR03229    433   4.5e-07   37.9   0.4   2   2       4.2   3.5e+03    5.2   0.1   192   215   151   174   148   179 0.94 # 240131 # 241231 # 1 # ID=116070_229;partial=00;start_type=ATG;rbs_motif=GGA/GAG/AGG;rbs_spacer=5-10bp;gc_cont=0.700
NZ_PVHI01000056.1|GCF_002981875.1_34      -            367 benzo_1_2_benA       TIGR03229    433   4.5e-07   37.9   0.4   1   2   7.5e-08   6.2e-05   30.8   0.0    39   109    12    80     5    85 0.83 # 33011 # 34111 # 1 # ID=346937_34;partial=00;start_type=ATG;rbs_motif=GGA/GAG/AGG;rbs_spacer=5-10bp;gc_cont=0.698
NZ_PVHI01000056.1|GCF_002981875.1_34      -            367 benzo_1_2_benA       TIGR03229    433   4.5e-07   37.9   0.4   2   2       4.2   3.5e+03    5.2   0.1   192   215   151   174   148   179 0.94 # 33011 # 34111 # 1 # ID=346937_34;partial=00;start_type=ATG;rbs_motif=GGA/GAG/AGG;rbs_spacer=5-10bp;gc_cont=0.698
NZ_PVFX01000006.1|GCF_002980955.1_7       -            367 benzo_1_2_benA       TIGR03229    433   4.5e-07   37.9   0.4   1   2   7.5e-08   6.2e-05   30.8   0.0    39   109    12    80     5    85 0.83 # 5569 # 6669 # -1 # ID=538983_7;partial=00;start_type=ATG;rbs_motif=GGA/GAG/AGG;rbs_spacer=5-10bp;gc_cont=0.698
NZ_PVFX01000006.1|GCF_002980955.1_7       -            367 benzo_1_2_benA       TIGR03229    433   4.5e-07   37.9   0.4   2   2       4.2   3.5e+03    5.2   0.1   192   215   151   174   148   179 0.94 # 5569 # 6669 # -1 # ID=538983_7;partial=00;start_type=ATG;rbs_motif=GGA/GAG/AGG;rbs_spacer=5-10bp;gc_cont=0.698
NZ_PDDZ01000002.1|GCF_002554395.1_1842    -            367 benzo_1_2_benA       TIGR03229    433   4.5e-07   37.9   0.4   1   2   7.5e-08   6.2e-05   30.8   0.0    39   109    12    80     5    85 0.83 # 2021396 # 2022496 # 1 # ID=345434_1842;partial=00;start_type=ATG;rbs_motif=GGA/GAG/AGG;rbs_spacer=5-10bp;gc_cont=0.699
NZ_PDDZ01000002.1|GCF_002554395.1_1842    -            367 benzo_1_2_benA       TIGR03229    433   4.5e-07   37.9   0.4   2   2       4.2   3.5e+03    5.2   0.1   192   215   151   174   148   179 0.94 # 2021396 # 2022496 # 1 # ID=345434_1842;partial=00;start_type=ATG;rbs_motif=GGA/GAG/AGG;rbs_spacer=5-10bp;gc_cont=0.699
NZ_PVGZ01000130.1|GCF_002981405.1_7       -            367 benzo_1_2_benA       TIGR03229    433   4.5e-07   37.9   0.4   1   2   7.5e-08   6.2e-05   30.8   0.0    39   109    12    80     5    85 0.83 # 6979 # 8079 # -1 # ID=321071_7;partial=00;start_type=ATG;rbs_motif=GGA/GAG/AGG;rbs_spacer=5-10bp;gc_cont=0.697
NZ_PVGZ01000130.1|GCF_002981405.1_7       -            367 benzo_1_2_benA       TIGR03229    433   4.5e-07   37.9   0.4   2   2       4.2   3.5e+03    5.2   0.1   192   215   151   174   148   179 0.94 # 6979 # 8079 # -1 # ID=321071_7;partial=00;start_type=ATG;rbs_motif=GGA/GAG/AGG;rbs_spacer=5-10bp;gc_cont=0.697
NZ_UZVS01000002.1|GCF_900631635.1_174     -            367 benzo_1_2_benA       TIGR03229    433   4.5e-07   37.9   0.4   1   2   7.5e-08   6.2e-05   30.8   0.0    39   109    12    80     5    85 0.83 # 207558 # 208658 # -1 # ID=11890_174;partial=00;start_type=ATG;rbs_motif=GGA/GAG/AGG;rbs_spacer=5-10bp;gc_cont=0.698
NZ_UZVS01000002.1|GCF_900631635.1_174     -            367 benzo_1_2_benA       TIGR03229    433   4.5e-07   37.9   0.4   2   2       4.2   3.5e+03    5.2   0.1   192   215   151   174   148   179 0.94 # 207558 # 208658 # -1 # ID=11890_174;partial=00;start_type=ATG;rbs_motif=GGA/GAG/AGG;rbs_spacer=5-10bp;gc_cont=0.698
NZ_PDDY01000004.1|GCF_002554225.1_3988    -            367 benzo_1_2_benA       TIGR03229    433   4.5e-07   37.9   0.4   1   2   7.5e-08   6.2e-05   30.8   0.0    39   109    12    80     5    85 0.83 # 4495075 # 4496175 # 1 # ID=221845_3988;partial=00;start_type=ATG;rbs_motif=GGA/GAG/AGG;rbs_spacer=5-10bp;gc_cont=0.698
NZ_PDDY01000004.1|GCF_002554225.1_3988    -            367 benzo_1_2_benA       TIGR03229    433   4.5e-07   37.9   0.4   2   2       4.2   3.5e+03    5.2   0.1   192   215   151   174   148   179 0.94 # 4495075 # 4496175 # 1 # ID=221845_3988;partial=00;start_type=ATG;rbs_motif=GGA/GAG/AGG;rbs_spacer=5-10bp;gc_cont=0.698
NZ_RBZU01000003.1|GCF_003628125.1_197     -            372 benzo_1_2_benA       TIGR03229    433   4.6e-07   37.8   0.0   1   1     9e-10   7.4e-07   37.2   0.0    20   115    21   114    16   117 0.91 # 200033 # 201148 # 1 # ID=211803_197;partial=00;start_type=ATG;rbs_motif=GGAG/GAGG;rbs_spacer=5-10bp;gc_cont=0.624
NJGW01000043.1|GCA_002216225.1_39         -            372 benzo_1_2_benA       TIGR03229    433   4.7e-07   37.8   0.0   1   1   8.6e-10   7.1e-07   37.2   0.0    23   115    24   118    18   120 0.87 # 47420 # 48535 # -1 # ID=8892_39;partial=00;start_type=ATG;rbs_motif=GGAG/GAGG;rbs_spacer=5-10bp;gc_cont=0.625
NZ_FCOK01000019.1|GCF_001544555.1_34      -            369 benzo_1_2_benA       TIGR03229    433   4.9e-07   37.8   0.0   1   1   1.1e-09   8.7e-07   36.9   0.0    21   115    22   115    16   121 0.92 # 39486 # 40592 # 1 # ID=45025_34;partial=00;start_type=ATG;rbs_motif=GGAG/GAGG;rbs_spacer=5-10bp;gc_cont=0.600
NZ_FCOK02000019.1|GCF_001544555.2_34      -            369 benzo_1_2_benA       TIGR03229    433   4.9e-07   37.8   0.0   1   1   1.1e-09   8.7e-07   36.9   0.0    21   115    22   115    16   121 0.92 # 39486 # 40592 # 1 # ID=229787_34;partial=00;start_type=ATG;rbs_motif=GGAG/GAGG;rbs_spacer=5-10bp;gc_cont=0.600
NZ_SORE01000002.1|GCF_004366595.1_60      -            369 benzo_1_2_benA       TIGR03229    433     5e-07   37.7   0.0   1   1   9.5e-10   7.8e-07   37.1   0.0    21   115    22   115    16   118 0.90 # 73386 # 74492 # -1 # ID=272741_60;partial=00;start_type=ATG;rbs_motif=GGAG/GAGG;rbs_spacer=5-10bp;gc_cont=0.591
NZ_JAFA01000004.1|GCF_000519185.1_151     -            369 benzo_1_2_benA       TIGR03229    433   5.2e-07   37.7   0.0   1   1   9.9e-10   8.1e-07   37.0   0.0    21   115    22   115    16   120 0.92 # 182154 # 183260 # -1 # ID=127496_151;partial=00;start_type=ATG;rbs_motif=GGAG/GAGG;rbs_spacer=5-10bp;gc_cont=0.608
NZ_PNYA01000018.1|GCF_002879885.1_53      -            369 benzo_1_2_benA       TIGR03229    433   5.2e-07   37.7   0.0   1   1   9.9e-10   8.2e-07   37.0   0.0    21   115    22   115    16   119 0.92 # 54277 # 55383 # 1 # ID=408974_53;partial=00;start_type=ATG;rbs_motif=GGAG/GAGG;rbs_spacer=5-10bp;gc_cont=0.596
NZ_RDRU01000002.1|GCF_003693345.1_2043    -            369 benzo_1_2_benA       TIGR03229    433   5.3e-07   37.7   0.0   1   1     1e-09   8.3e-07   37.0   0.0    21   115    22   115    16   118 0.92 # 2397698 # 2398804 # -1 # ID=313484_2043;partial=00;start_type=ATG;rbs_motif=GGAG/GAGG;rbs_spacer=5-10bp;gc_cont=0.597
NZ_RJKH01000002.1|GCF_003751885.1_1413    -            369 benzo_1_2_benA       TIGR03229    433   5.3e-07   37.7   0.0   1   1     1e-09   8.3e-07   37.0   0.0    21   115    22   115    16   118 0.92 # 1638100 # 1639206 # -1 # ID=493879_1413;partial=00;start_type=ATG;rbs_motif=GGAG/GAGG;rbs_spacer=5-10bp;gc_cont=0.593
NZ_SOBX01000002.1|GCF_004365055.1_1202    -            369 benzo_1_2_benA       TIGR03229    433   5.3e-07   37.7   0.0   1   1     1e-09   8.3e-07   37.0   0.0    21   115    22   115    16   118 0.92 # 1361111 # 1362217 # 1 # ID=507921_1202;partial=00;start_type=ATG;rbs_motif=GGAG/GAGG;rbs_spacer=5-10bp;gc_cont=0.593
NZ_QVQV01000001.1|GCF_003429005.1_595     -            369 benzo_1_2_benA       TIGR03229    433   5.3e-07   37.7   0.0   1   1   1.1e-09   8.8e-07   36.9   0.0    21   115    22   115    16   118 0.91 # 693401 # 694507 # -1 # ID=105298_595;partial=00;start_type=ATG;rbs_motif=GGAG/GAGG;rbs_spacer=5-10bp;gc_cont=0.600
NZ_NJGG01000001.1|GCF_002224225.1_50      -            367 benzo_1_2_benA       TIGR03229    433   5.3e-07   37.6   0.0   1   1     1e-09   8.5e-07   37.0   0.0    19   115    20   114    11   119 0.89 # 73767 # 74867 # 1 # ID=501297_50;partial=00;start_type=ATG;rbs_motif=GGxGG;rbs_spacer=5-10bp;gc_cont=0.450
NZ_SLZQ01000016.1|GCF_004342585.1_17      -            367 benzo_1_2_benA       TIGR03229    433   5.4e-07   37.6   0.2   1   1   9.9e-10   8.2e-07   37.0   0.2    19   115    20   114    12   122 0.92 # 15693 # 16793 # 1 # ID=35946_17;partial=00;start_type=ATG;rbs_motif=GGxGG;rbs_spacer=5-10bp;gc_cont=0.573
NZ_ABBF01000625.1|GCF_000170355.1_10      -            369 benzo_1_2_benA       TIGR03229    433   5.5e-07   37.6   0.0   1   1     1e-09   8.3e-07   37.0   0.0    21   115    22   115    15   118 0.92 # 8039 # 9145 # 1 # ID=60866_10;partial=00;start_type=ATG;rbs_motif=GGAG/GAGG;rbs_spacer=5-10bp;gc_cont=0.620
NZ_CP008727.1|GCF_000755985.1_2268        -            369 benzo_1_2_benA       TIGR03229    433   5.5e-07   37.6   0.0   1   1     1e-09   8.3e-07   37.0   0.0    21   115    22   115    15   118 0.92 # 2713990 # 2715096 # 1 # ID=155984_2268;partial=00;start_type=ATG;rbs_motif=GGAG/GAGG;rbs_spacer=5-10bp;gc_cont=0.620
NZ_CP013356.1|GCF_001522105.2_555         -            369 benzo_1_2_benA       TIGR03229    433   5.5e-07   37.6   0.0   1   1     1e-09   8.3e-07   37.0   0.0    21   115    22   115    15   118 0.92 # 639077 # 640183 # -1 # ID=388392_555;partial=00;start_type=ATG;rbs_motif=GGAG/GAGG;rbs_spacer=5-10bp;gc_cont=0.620
NZ_LOSS01000086.1|GCF_001522105.1_12      -            369 benzo_1_2_benA       TIGR03229    433   5.5e-07   37.6   0.0   1   1     1e-09   8.3e-07   37.0   0.0    21   115    22   115    15   118 0.92 # 14464 # 15570 # 1 # ID=4061_12;partial=00;start_type=ATG;rbs_motif=GGAG/GAGG;rbs_spacer=5-10bp;gc_cont=0.620
NZ_ABBG01000431.1|GCF_000170375.1_28      -            369 benzo_1_2_benA       TIGR03229    433   5.5e-07   37.6   0.0   1   1     1e-09   8.3e-07   37.0   0.0    21   115    22   115    15   118 0.92 # 30600 # 31706 # 1 # ID=194817_28;partial=00;start_type=ATG;rbs_motif=GGAG/GAGG;rbs_spacer=5-10bp;gc_cont=0.623
NZ_CP009556.1|GCF_000959365.1_957         -            369 benzo_1_2_benA       TIGR03229    433   5.5e-07   37.6   0.0   1   1     1e-09   8.3e-07   37.0   0.0    21   115    22   115    15   118 0.92 # 1176450 # 1177556 # -1 # ID=177141_957;partial=00;start_type=ATG;rbs_motif=GGAG/GAGG;rbs_spacer=5-10bp;gc_cont=0.623
NZ_CP013359.1|GCF_001522135.2_560         -            369 benzo_1_2_benA       TIGR03229    433   5.5e-07   37.6   0.0   1   1     1e-09   8.3e-07   37.0   0.0    21   115    22   115    15   118 0.92 # 648306 # 649412 # -1 # ID=9441_560;partial=00;start_type=ATG;rbs_motif=GGAG/GAGG;rbs_spacer=5-10bp;gc_cont=0.623
NZ_LOST01000057.1|GCF_001522135.1_31      -            369 benzo_1_2_benA       TIGR03229    433   5.5e-07   37.6   0.0   1   1     1e-09   8.3e-07   37.0   0.0    21   115    22   115    15   118 0.92 # 35282 # 36388 # 1 # ID=331742_31;partial=00;start_type=ATG;rbs_motif=GGAG/GAGG;rbs_spacer=5-10bp;gc_cont=0.623
NZ_UFUH01000002.1|GCF_900446275.1_1367    -            369 benzo_1_2_benA       TIGR03229    433   5.5e-07   37.6   0.0   1   1     1e-09   8.3e-07   37.0   0.0    21   115    22   115    15   118 0.92 # 1627911 # 1629017 # 1 # ID=411568_1367;partial=00;start_type=ATG;rbs_motif=GGAG/GAGG;rbs_spacer=5-10bp;gc_cont=0.623
NZ_UWYU01000002.1|GCF_900608545.1_1336    -            369 benzo_1_2_benA       TIGR03229    433   5.5e-07   37.6   0.0   1   1     1e-09   8.3e-07   37.0   0.0    21   115    22   115    15   118 0.92 # 1582817 # 1583923 # 1 # ID=250597_1336;partial=00;start_type=ATG;rbs_motif=GGAG/GAGG;rbs_spacer=5-10bp;gc_cont=0.623
NZ_CP010310.1|GCF_000815105.1_4857        -            372 benzo_1_2_benA       TIGR03229    433   5.6e-07   37.6   0.0   1   1     1e-09   8.5e-07   37.0   0.0    23   115    24   118    18   120 0.87 # 5736947 # 5738062 # 1 # ID=335877_4857;partial=00;start_type=ATG;rbs_motif=GGAG/GAGG;rbs_spacer=5-10bp;gc_cont=0.597
NZ_CP010310.2|GCF_000815105.2_3186        -            372 benzo_1_2_benA       TIGR03229    433   5.6e-07   37.6   0.0   1   1     1e-09   8.5e-07   37.0   0.0    23   115    24   118    18   120 0.87 # 3812378 # 3813493 # 1 # ID=24043_3186;partial=00;start_type=ATG;rbs_motif=GGAG/GAGG;rbs_spacer=5-10bp;gc_cont=0.597
NZ_UGSJ01000001.1|GCF_900454575.1_4261    -            372 benzo_1_2_benA       TIGR03229    433   5.6e-07   37.6   0.0   1   1     1e-09   8.5e-07   37.0   0.0    23   115    24   118    18   120 0.87 # 4948018 # 4949133 # -1 # ID=371912_4261;partial=00;start_type=ATG;rbs_motif=GGAG/GAGG;rbs_spacer=5-10bp;gc_cont=0.597
NC_015381.1|GCF_000194745.1_171           -            367 benzo_1_2_benA       TIGR03229    433   5.8e-07   37.5   0.7   1   2   8.1e-08   6.6e-05   30.7   0.1    39   109    12    80     5    85 0.83 # 197459 # 198559 # -1 # ID=206356_171;partial=00;start_type=ATG;rbs_motif=GGA/GAG/AGG;rbs_spacer=5-10bp;gc_cont=0.692
NC_015381.1|GCF_000194745.1_171           -            367 benzo_1_2_benA       TIGR03229    433   5.8e-07   37.5   0.7   2   2       4.2   3.5e+03    5.2   0.1   192   215   151   174   148   179 0.94 # 197459 # 198559 # -1 # ID=206356_171;partial=00;start_type=ATG;rbs_motif=GGA/GAG/AGG;rbs_spacer=5-10bp;gc_cont=0.692
APLJ01001853.1|GCA_000401055.1_1          -            314 benzo_1_2_benA       TIGR03229    433     6e-07   37.5   0.0   1   2   3.3e-07   0.00027   28.7   0.0    72   115     3    44     1    45 0.90 # 2 # 943 # 1 # ID=506899_1;partial=10;start_type=Edge;rbs_motif=None;rbs_spacer=None;gc_cont=0.661
APLJ01001853.1|GCA_000401055.1_1          -            314 benzo_1_2_benA       TIGR03229    433     6e-07   37.5   0.0   2   2       1.4   1.2e+03    6.8   0.0   192   221   110   139   107   150 0.89 # 2 # 943 # 1 # ID=506899_1;partial=10;start_type=Edge;rbs_motif=None;rbs_spacer=None;gc_cont=0.661
APLM01000280.1|GCA_000401115.1_1          -            314 benzo_1_2_benA       TIGR03229    433     6e-07   37.5   0.0   1   2   3.3e-07   0.00027   28.7   0.0    72   115     3    44     1    45 0.90 # 6 # 947 # -1 # ID=81083_1;partial=01;start_type=Edge;rbs_motif=None;rbs_spacer=None;gc_cont=0.660
APLM01000280.1|GCA_000401115.1_1          -            314 benzo_1_2_benA       TIGR03229    433     6e-07   37.5   0.0   2   2       1.4   1.2e+03    6.8   0.0   192   221   110   139   107   150 0.89 # 6 # 947 # -1 # ID=81083_1;partial=01;start_type=Edge;rbs_motif=None;rbs_spacer=None;gc_cont=0.660
NZ_APLL01000433.1|GCF_000401095.1_4       -            314 benzo_1_2_benA       TIGR03229    433     6e-07   37.5   0.0   1   2   3.3e-07   0.00027   28.7   0.0    72   115     3    44     1    45 0.90 # 4387 # 5328 # -1 # ID=103978_4;partial=01;start_type=Edge;rbs_motif=None;rbs_spacer=None;gc_cont=0.660
NZ_APLL01000433.1|GCF_000401095.1_4       -            314 benzo_1_2_benA       TIGR03229    433     6e-07   37.5   0.0   2   2       1.4   1.2e+03    6.8   0.0   192   221   110   139   107   150 0.89 # 4387 # 5328 # -1 # ID=103978_4;partial=01;start_type=Edge;rbs_motif=None;rbs_spacer=None;gc_cont=0.660
NZ_APLN01001207.1|GCF_000401135.1_3       -            314 benzo_1_2_benA       TIGR03229    433     6e-07   37.5   0.0   1   2   3.3e-07   0.00027   28.7   0.0    72   115     3    44     1    45 0.90 # 2843 # 3784 # -1 # ID=7716_3;partial=01;start_type=Edge;rbs_motif=None;rbs_spacer=None;gc_cont=0.660
NZ_APLN01001207.1|GCF_000401135.1_3       -            314 benzo_1_2_benA       TIGR03229    433     6e-07   37.5   0.0   2   2       1.4   1.2e+03    6.8   0.0   192   221   110   139   107   150 0.89 # 2843 # 3784 # -1 # ID=7716_3;partial=01;start_type=Edge;rbs_motif=None;rbs_spacer=None;gc_cont=0.660
NZ_JJMR01000077.1|GCF_000633145.1_1       -            367 benzo_1_2_benA       TIGR03229    433     6e-07   37.5   0.7   1   2   9.2e-08   7.6e-05   30.5   0.0    39   109    12    80    10    85 0.81 # 30 # 1130 # 1 # ID=361899_1;partial=00;start_type=ATG;rbs_motif=GGA/GAG/AGG;rbs_spacer=5-10bp;gc_cont=0.707
NZ_JJMR01000077.1|GCF_000633145.1_1       -            367 benzo_1_2_benA       TIGR03229    433     6e-07   37.5   0.7   2   2       4.2   3.5e+03    5.2   0.1   192   215   151   174   148   179 0.94 # 30 # 1130 # 1 # ID=361899_1;partial=00;start_type=ATG;rbs_motif=GGA/GAG/AGG;rbs_spacer=5-10bp;gc_cont=0.707
NZ_SMRO01000001.1|GCF_004359985.1_1743    -            369 benzo_1_2_benA       TIGR03229    433   6.2e-07   37.4   0.0   1   1   1.2e-09   9.8e-07   36.8   0.0    21   115    22   115    16   119 0.92 # 1999727 # 2000833 # -1 # ID=441750_1743;partial=00;start_type=ATG;rbs_motif=GGAG/GAGG;rbs_spacer=5-10bp;gc_cont=0.614
NZ_PTXL01000002.1|GCF_004343775.1_595     -            369 benzo_1_2_benA       TIGR03229    433   6.3e-07   37.4   0.0   1   1   1.1e-09   9.4e-07   36.8   0.0    21   115    22   115    15   118 0.92 # 694363 # 695469 # 1 # ID=222593_595;partial=00;start_type=ATG;rbs_motif=GGAG/GAGG;rbs_spacer=5-10bp;gc_cont=0.626
NZ_JGVW01000057.1|GCF_000687455.1_15      -            369 benzo_1_2_benA       TIGR03229    433   6.3e-07   37.4   0.0   1   1   1.2e-09   9.8e-07   36.8   0.0    21   115    22   115    15   118 0.92 # 19735 # 20841 # -1 # ID=345349_15;partial=00;start_type=ATG;rbs_motif=GGAG/GAGG;rbs_spacer=5-10bp;gc_cont=0.629
NZ_JGVW01000057.1|GCF_000687455.2_15      -            369 benzo_1_2_benA       TIGR03229    433   6.3e-07   37.4   0.0   1   1   1.2e-09   9.8e-07   36.8   0.0    21   115    22   115    15   118 0.92 # 19735 # 20841 # -1 # ID=544346_15;partial=00;start_type=ATG;rbs_motif=GGAG/GAGG;rbs_spacer=5-10bp;gc_cont=0.629
NZ_AXAJ01000015.1|GCF_000472445.1_61      -            369 benzo_1_2_benA       TIGR03229    433   6.4e-07   37.4   0.0   1   1   1.3e-09     1e-06   36.7   0.0    21   115    22   115    16   118 0.92 # 72586 # 73692 # -1 # ID=481669_61;partial=00;start_type=ATG;rbs_motif=GGAG/GAGG;rbs_spacer=5-10bp;gc_cont=0.606
NZ_MTJZ01000001.1|GCF_001957105.1_261     -            369 benzo_1_2_benA       TIGR03229    433   6.5e-07   37.4   0.0   1   1   1.2e-09   9.8e-07   36.8   0.0    21   115    22   115    15   118 0.92 # 304151 # 305257 # 1 # ID=202917_261;partial=00;start_type=ATG;rbs_motif=GGAG/GAGG;rbs_spacer=5-10bp;gc_cont=0.625
NC_015137.1|GCF_000176935.2_1326          -            369 benzo_1_2_benA       TIGR03229    433   6.7e-07   37.3   0.0   1   1   1.3e-09   1.1e-06   36.6   0.0    21   115    22   115    16   118 0.93 # 1526751 # 1527857 # -1 # ID=83948_1326;partial=00;start_type=ATG;rbs_motif=GGAG/GAGG;rbs_spacer=5-10bp;gc_cont=0.612
NC_015137.1|GCF_000176935.3_1326          -            369 benzo_1_2_benA       TIGR03229    433   6.7e-07   37.3   0.0   1   1   1.3e-09   1.1e-06   36.6   0.0    21   115    22   115    16   118 0.93 # 1526751 # 1527857 # -1 # ID=482593_1326;partial=00;start_type=ATG;rbs_motif=GGAG/GAGG;rbs_spacer=5-10bp;gc_cont=0.612
NZ_ASXI01000031.1|GCF_000416445.1_26      -            369 benzo_1_2_benA       TIGR03229    433   6.7e-07   37.3   0.0   1   1   1.3e-09   1.1e-06   36.6   0.0    21   115    22   115    16   118 0.93 # 25144 # 26250 # 1 # ID=199710_26;partial=00;start_type=ATG;rbs_motif=GGAG/GAGG;rbs_spacer=5-10bp;gc_cont=0.611
NZ_AZXJ01000021.1|GCF_000515195.1_26      -            369 benzo_1_2_benA       TIGR03229    433   6.7e-07   37.3   0.0   1   1   1.3e-09   1.1e-06   36.6   0.0    21   115    22   115    16   118 0.93 # 25217 # 26323 # 1 # ID=409371_26;partial=00;start_type=ATG;rbs_motif=GGAG/GAGG;rbs_spacer=5-10bp;gc_cont=0.612
NC_018672.1|GCF_000300095.1_1356          -            369 benzo_1_2_benA       TIGR03229    433   6.7e-07   37.3   0.0   1   1   1.3e-09   1.1e-06   36.6   0.0    21   115    22   115    16   118 0.93 # 1564971 # 1566077 # -1 # ID=524217_1356;partial=00;start_type=ATG;rbs_motif=GGAG/GAGG;rbs_spacer=5-10bp;gc_cont=0.614
NZ_CP024942.1|GCF_003330825.1_1212        -            369 benzo_1_2_benA       TIGR03229    433   6.8e-07   37.3   0.0   1   1   1.4e-09   1.1e-06   36.6   0.0    21   115    22   115    16   118 0.91 # 1358443 # 1359549 # -1 # ID=476614_1212;partial=00;start_type=ATG;rbs_motif=GGAG/GAGG;rbs_spacer=5-10bp;gc_cont=0.610
NZ_FNIU01000012.1|GCF_900104005.1_22      -            369 benzo_1_2_benA       TIGR03229    433   6.8e-07   37.3   0.0   1   1   1.4e-09   1.1e-06   36.6   0.0    21   115    22   115    16   118 0.91 # 22534 # 23640 # 1 # ID=317346_22;partial=00;start_type=ATG;rbs_motif=GGAG/GAGG;rbs_spacer=5-10bp;gc_cont=0.605
NZ_FRAB01000009.1|GCF_900142195.1_154     -            369 benzo_1_2_benA       TIGR03229    433   6.8e-07   37.3   0.0   1   1   1.4e-09   1.1e-06   36.6   0.0    21   115    22   115    16   118 0.91 # 175314 # 176420 # -1 # ID=517046_154;partial=00;start_type=ATG;rbs_motif=GGAG/GAGG;rbs_spacer=5-10bp;gc_cont=0.605
NZ_MWJQ01000001.1|GCF_002087245.1_951     -            369 benzo_1_2_benA       TIGR03229    433   6.8e-07   37.3   0.0   1   1   1.4e-09   1.1e-06   36.6   0.0    21   115    22   115    16   118 0.91 # 1084912 # 1086018 # 1 # ID=218430_951;partial=00;start_type=ATG;rbs_motif=GGAG/GAGG;rbs_spacer=5-10bp;gc_cont=0.609
NZ_LPAH01000014.1|GCF_001527925.1_11      -            369 benzo_1_2_benA       TIGR03229    433   7.2e-07   37.2   0.0   1   1   1.3e-09   1.1e-06   36.6   0.0    21   115    22   115    15   118 0.92 # 12636 # 13742 # 1 # ID=230638_11;partial=00;start_type=ATG;rbs_motif=GGAG/GAGG;rbs_spacer=5-10bp;gc_cont=0.623
NZ_LPBV01000043.1|GCF_001527085.1_71      -            369 benzo_1_2_benA       TIGR03229    433   7.2e-07   37.2   0.0   1   1   1.3e-09   1.1e-06   36.6   0.0    21   115    22   115    15   118 0.92 # 73104 # 74210 # -1 # ID=71344_71;partial=00;start_type=ATG;rbs_motif=GGAG/GAGG;rbs_spacer=5-10bp;gc_cont=0.623
NZ_CP018812.1|GCF_001922345.1_37          -            369 benzo_1_2_benA       TIGR03229    433   7.4e-07   37.2   0.0   1   1   1.4e-09   1.1e-06   36.6   0.0    21   115    22   115    16   118 0.92 # 32312 # 33418 # 1 # ID=479497_37;partial=00;start_type=ATG;rbs_motif=GGAG/GAGG;rbs_spacer=5-10bp;gc_cont=0.592
NZ_QUBS01000083.1|GCF_003390925.1_109     -            369 benzo_1_2_benA       TIGR03229    433   7.5e-07   37.2   0.0   1   1   1.4e-09   1.1e-06   36.6   0.0    21   115    22   115    16   119 0.92 # 124784 # 125890 # -1 # ID=86497_109;partial=00;start_type=ATG;rbs_motif=GGAG/GAGG;rbs_spacer=5-10bp;gc_cont=0.609
NC_014540.1|GCF_000148685.1_992           -            369 benzo_1_2_benA       TIGR03229    433   7.5e-07   37.1   0.0   1   1   1.5e-09   1.2e-06   36.4   0.0    21   115    22   115    16   118 0.92 # 1168896 # 1170002 # 1 # ID=315202_992;partial=00;start_type=ATG;rbs_motif=GGAG/GAGG;rbs_spacer=5-10bp;gc_cont=0.599
NZ_AWZV01000022.1|GCF_000472545.1_46      -            369 benzo_1_2_benA       TIGR03229    433   7.6e-07   37.1   0.0   1   1   1.5e-09   1.2e-06   36.4   0.0    21   115    22   115    16   118 0.92 # 50679 # 51785 # 1 # ID=371292_46;partial=00;start_type=ATG;rbs_motif=GGAG/GAGG;rbs_spacer=5-10bp;gc_cont=0.604
NZ_KB944426.1|GCF_000389825.1_182         -            372 benzo_1_2_benA       TIGR03229    433   7.6e-07   37.1   0.0   1   1   1.4e-09   1.1e-06   36.6   0.0    23   115    24   118    18   120 0.87 # 221365 # 222480 # 1 # ID=456625_182;partial=00;start_type=ATG;rbs_motif=GGAG/GAGG;rbs_spacer=5-10bp;gc_cont=0.587
NZ_FCOI01000005.1|GCF_001544795.1_275     -            369 benzo_1_2_benA       TIGR03229    433   7.6e-07   37.1   0.0   1   1   1.5e-09   1.3e-06   36.4   0.0    21   115    22   115    16   118 0.89 # 295393 # 296499 # 1 # ID=165625_275;partial=00;start_type=ATG;rbs_motif=GGAG/GAGG;rbs_spacer=5-10bp;gc_cont=0.592
NZ_FCOI02000005.1|GCF_001544795.2_275     -            369 benzo_1_2_benA       TIGR03229    433   7.6e-07   37.1   0.0   1   1   1.5e-09   1.3e-06   36.4   0.0    21   115    22   115    16   118 0.89 # 295393 # 296499 # 1 # ID=110608_275;partial=00;start_type=ATG;rbs_motif=GGAG/GAGG;rbs_spacer=5-10bp;gc_cont=0.592
NZ_QTSL01000019.1|GCF_003854115.1_36      -            294 benzo_1_2_benA       TIGR03229    433   7.7e-07   37.1   0.0   1   1   1.4e-09   1.1e-06   36.6   0.0   134   215    21    98     8   105 0.84 # 37090 # 37971 # 1 # ID=117487_36;partial=00;start_type=GTG;rbs_motif=None;rbs_spacer=None;gc_cont=0.616
FCOH01000017.1|GCA_001544595.1_83         -            369 benzo_1_2_benA       TIGR03229    433   7.7e-07   37.1   0.0   1   1   1.5e-09   1.3e-06   36.4   0.0    21   115    22   115    16   118 0.89 # 98140 # 99246 # -1 # ID=332845_83;partial=00;start_type=ATG;rbs_motif=GGAG/GAGG;rbs_spacer=5-10bp;gc_cont=0.602
NZ_FCOH02000017.1|GCF_001544595.1_83      -            369 benzo_1_2_benA       TIGR03229    433   7.7e-07   37.1   0.0   1   1   1.5e-09   1.3e-06   36.4   0.0    21   115    22   115    16   118 0.89 # 98140 # 99246 # -1 # ID=262576_83;partial=00;start_type=ATG;rbs_motif=GGAG/GAGG;rbs_spacer=5-10bp;gc_cont=0.602
NC_016625.1|GCF_000236065.1_1206          -            369 benzo_1_2_benA       TIGR03229    433   7.9e-07   37.1   0.0   1   1   1.6e-09   1.3e-06   36.3   0.0    21   115    22   115    16   118 0.89 # 1289501 # 1290607 # 1 # ID=74434_1206;partial=00;start_type=ATG;rbs_motif=GGAG/GAGG;rbs_spacer=5-10bp;gc_cont=0.613
NZ_AP014577.1|GCF_000828875.1_1465        -            369 benzo_1_2_benA       TIGR03229    433   7.9e-07   37.1   0.0   1   1   1.6e-09   1.3e-06   36.3   0.0    21   115    22   115    16   118 0.89 # 1560058 # 1561164 # 1 # ID=361119_1465;partial=00;start_type=ATG;rbs_motif=GGAG/GAGG;rbs_spacer=5-10bp;gc_cont=0.611
NZ_CP016000.1|GCF_001988975.1_1528        -            369 benzo_1_2_benA       TIGR03229    433     8e-07   37.1   0.0   1   1   1.6e-09   1.3e-06   36.3   0.0    21   115    22   115    16   118 0.89 # 1709258 # 1710364 # 1 # ID=477491_1528;partial=00;start_type=ATG;rbs_motif=GGAG/GAGG;rbs_spacer=5-10bp;gc_cont=0.611
NZ_FCNY01000012.1|GCF_001544575.1_135     -            369 benzo_1_2_benA       TIGR03229    433     8e-07   37.1   0.0   1   1   1.6e-09   1.3e-06   36.3   0.0    21   115    22   115    16   118 0.89 # 141968 # 143074 # 1 # ID=266231_135;partial=00;start_type=ATG;rbs_motif=GGAG/GAGG;rbs_spacer=5-10bp;gc_cont=0.605
NZ_FCNY02000012.1|GCF_001544575.2_135     -            369 benzo_1_2_benA       TIGR03229    433     8e-07   37.1   0.0   1   1   1.6e-09   1.3e-06   36.3   0.0    21   115    22   115    16   118 0.89 # 141968 # 143074 # 1 # ID=37681_135;partial=00;start_type=ATG;rbs_motif=GGAG/GAGG;rbs_spacer=5-10bp;gc_cont=0.605
NZ_LGRC01000023.1|GCF_001278535.1_136     -            369 benzo_1_2_benA       TIGR03229    433     8e-07   37.1   0.0   1   1   1.6e-09   1.3e-06   36.3   0.0    21   115    22   115    16   118 0.89 # 143049 # 144155 # 1 # ID=21320_136;partial=00;start_type=ATG;rbs_motif=GGAG/GAGG;rbs_spacer=5-10bp;gc_cont=0.605
NZ_LOZK01000056.1|GCF_001527485.1_420     -            364 benzo_1_2_benA       TIGR03229    433   8.1e-07   37.0   0.5   1   2   1.3e-07   0.00011   30.0   0.0    39   109    12    80     5    85 0.83 # 465659 # 466750 # -1 # ID=170670_420;partial=00;start_type=ATG;rbs_motif=GGA/GAG/AGG;rbs_spacer=5-10bp;gc_cont=0.695
NZ_LOZK01000056.1|GCF_001527485.1_420     -            364 benzo_1_2_benA       TIGR03229    433   8.1e-07   37.0   0.5   2   2       4.2   3.4e+03    5.2   0.1   192   215   151   174   148   179 0.94 # 465659 # 466750 # -1 # ID=170670_420;partial=00;start_type=ATG;rbs_motif=GGA/GAG/AGG;rbs_spacer=5-10bp;gc_cont=0.695
NZ_ABLD01000002.1|GCF_000172415.1_478     -            266 benzo_1_2_benA       TIGR03229    433   8.5e-07   37.0   0.0   1   1   1.7e-09   1.4e-06   36.2   0.0    21   115    22   115    16   119 0.92 # 525205 # 526002 # -1 # ID=290547_478;partial=00;start_type=ATG;rbs_motif=GGAG/GAGG;rbs_spacer=5-10bp;gc_cont=0.594
NZ_AWGS01000098.1|GCF_000565465.1_47      -            355 benzo_1_2_benA       TIGR03229    433   8.5e-07   37.0   0.4   1   2   3.9e-07   0.00032   28.5   0.2    43   115    16    85     8    86 0.85 # 47250 # 48314 # 1 # ID=250509_47;partial=00;start_type=ATG;rbs_motif=None;rbs_spacer=None;gc_cont=0.651
NZ_AWGS01000098.1|GCF_000565465.1_47      -            355 benzo_1_2_benA       TIGR03229    433   8.5e-07   37.0   0.4   2   2       1.6   1.4e+03    6.5   0.0   192   221   151   180   148   191 0.89 # 47250 # 48314 # 1 # ID=250509_47;partial=00;start_type=ATG;rbs_motif=None;rbs_spacer=None;gc_cont=0.651
NZ_LUFM01000059.1|GCF_001608415.1_49      -            355 benzo_1_2_benA       TIGR03229    433   8.5e-07   37.0   0.4   1   2   3.9e-07   0.00032   28.5   0.2    43   115    16    85     8    86 0.85 # 47717 # 48781 # 1 # ID=443400_49;partial=00;start_type=ATG;rbs_motif=None;rbs_spacer=None;gc_cont=0.651
NZ_LUFM01000059.1|GCF_001608415.1_49      -            355 benzo_1_2_benA       TIGR03229    433   8.5e-07   37.0   0.4   2   2       1.6   1.4e+03    6.5   0.0   192   221   151   180   148   191 0.89 # 47717 # 48781 # 1 # ID=443400_49;partial=00;start_type=ATG;rbs_motif=None;rbs_spacer=None;gc_cont=0.651
NZ_CP020738.1|GCF_002097715.1_941         -            369 benzo_1_2_benA       TIGR03229    433   8.5e-07   37.0   0.0   1   1   1.5e-09   1.3e-06   36.4   0.0    21   115    22   115    15   118 0.92 # 1061753 # 1062859 # -1 # ID=189823_941;partial=00;start_type=ATG;rbs_motif=GGAG/GAGG;rbs_spacer=5-10bp;gc_cont=0.629
NZ_MTZU01000008.1|GCF_002362295.1_30      -            369 benzo_1_2_benA       TIGR03229    433   8.5e-07   37.0   0.0   1   1   1.5e-09   1.3e-06   36.4   0.0    21   115    22   115    15   118 0.92 # 26793 # 27899 # -1 # ID=202768_30;partial=00;start_type=ATG;rbs_motif=GGAG/GAGG;rbs_spacer=5-10bp;gc_cont=0.629
NZ_LXGI01000106.1|GCF_001673675.1_4       -            390 benzo_1_2_benA       TIGR03229    433   8.6e-07   37.0   0.0   1   1   1.4e-09   1.2e-06   36.5   0.0    64   118    71   124    68   137 0.88 # 4684 # 5853 # -1 # ID=267524_4;partial=00;start_type=ATG;rbs_motif=GGA/GAG/AGG;rbs_spacer=5-10bp;gc_cont=0.597
NZ_PJRP01000002.1|GCF_002858765.1_704     -            369 benzo_1_2_benA       TIGR03229    433   8.6e-07   37.0   0.0   1   1   1.6e-09   1.3e-06   36.3   0.0    19   115    20   114    14   116 0.94 # 767058 # 768164 # -1 # ID=116595_704;partial=00;start_type=ATG;rbs_motif=GGAG/GAGG;rbs_spacer=5-10bp;gc_cont=0.625
FCNV01000010.1|GCA_001544615.1_101        -            369 benzo_1_2_benA       TIGR03229    433   8.6e-07   37.0   0.0   1   1   1.8e-09   1.5e-06   36.2   0.0    21   115    22   115    16   118 0.89 # 120117 # 121223 # -1 # ID=391948_101;partial=00;start_type=ATG;rbs_motif=GGAG/GAGG;rbs_spacer=5-10bp;gc_cont=0.603
NZ_FCNV02000010.1|GCF_001544615.1_101     -            369 benzo_1_2_benA       TIGR03229    433   8.6e-07   37.0   0.0   1   1   1.8e-09   1.5e-06   36.2   0.0    21   115    22   115    16   118 0.89 # 120117 # 121223 # -1 # ID=62760_101;partial=00;start_type=ATG;rbs_motif=GGAG/GAGG;rbs_spacer=5-10bp;gc_cont=0.603
NZ_JWHM01000021.1|GCF_000818655.1_29      -            369 benzo_1_2_benA       TIGR03229    433   8.6e-07   37.0   0.0   1   1   1.8e-09   1.5e-06   36.2   0.0    21   115    22   115    16   118 0.89 # 35081 # 36187 # -1 # ID=428940_29;partial=00;start_type=ATG;rbs_motif=GGAG/GAGG;rbs_spacer=5-10bp;gc_cont=0.603
NZ_MDEQ01000332.1|GCF_001883705.1_14      -            379 benzo_1_2_benA       TIGR03229    433   8.7e-07   36.9   0.0   1   1   1.6e-09   1.3e-06   36.4   0.0    65   117    61   112    56   120 0.90 # 12802 # 13938 # 1 # ID=171259_14;partial=00;start_type=ATG;rbs_motif=GGA/GAG/AGG;rbs_spacer=11-12bp;gc_cont=0.683
NZ_LPHJ01000093.1|GCF_001531605.1_22      -            369 benzo_1_2_benA       TIGR03229    433   8.8e-07   36.9   0.0   1   1   1.6e-09   1.4e-06   36.3   0.0    21   115    22   115    15   118 0.93 # 20715 # 21821 # 1 # ID=343972_22;partial=00;start_type=ATG;rbs_motif=GGAG/GAGG;rbs_spacer=5-10bp;gc_cont=0.624
NZ_LPJI01000072.1|GCF_001532805.1_83      -            369 benzo_1_2_benA       TIGR03229    433   8.8e-07   36.9   0.0   1   1   1.6e-09   1.4e-06   36.3   0.0    21   115    22   115    15   118 0.93 # 84311 # 85417 # -1 # ID=457562_83;partial=00;start_type=ATG;rbs_motif=GGAG/GAGG;rbs_spacer=5-10bp;gc_cont=0.623
NZ_LPLF01000017.1|GCF_001534135.1_106     -            369 benzo_1_2_benA       TIGR03229    433   8.8e-07   36.9   0.0   1   1   1.6e-09   1.4e-06   36.3   0.0    21   115    22   115    15   118 0.93 # 125683 # 126789 # 1 # ID=392419_106;partial=00;start_type=ATG;rbs_motif=GGAG/GAGG;rbs_spacer=5-10bp;gc_cont=0.623
NZ_LPLF01000017.1|GCF_001534135.1_21      -            369 benzo_1_2_benA       TIGR03229    433   8.8e-07   36.9   0.0   1   1   1.6e-09   1.4e-06   36.3   0.0    21   115    22   115    15   118 0.93 # 20904 # 22010 # -1 # ID=392419_21;partial=00;start_type=ATG;rbs_motif=GGAG/GAGG;rbs_spacer=5-10bp;gc_cont=0.623
NZ_MEBC01000034.1|GCF_001882435.1_119     -            369 benzo_1_2_benA       TIGR03229    433   8.8e-07   36.9   0.0   1   1   1.6e-09   1.4e-06   36.3   0.0    21   115    22   115    15   118 0.93 # 123226 # 124332 # -1 # ID=445718_119;partial=00;start_type=ATG;rbs_motif=GGAG/GAGG;rbs_spacer=5-10bp;gc_cont=0.624
NZ_LPBM01000041.1|GCF_001526915.1_285     -            369 benzo_1_2_benA       TIGR03229    433   8.9e-07   36.9   0.0   1   1   1.6e-09   1.4e-06   36.3   0.0    21   115    22   115    15   118 0.93 # 300413 # 301519 # 1 # ID=170149_285;partial=00;start_type=ATG;rbs_motif=GGAG/GAGG;rbs_spacer=5-10bp;gc_cont=0.626
NZ_QKWJ01000001.1|GCF_003353055.1_13      -            368 benzo_1_2_benA       TIGR03229    433     9e-07   36.9   0.0   1   1   1.7e-09   1.4e-06   36.2   0.0    20   115    21   114    16   117 0.93 # 15225 # 16328 # 1 # ID=178139_13;partial=00;start_type=ATG;rbs_motif=GGAG/GAGG;rbs_spacer=5-10bp;gc_cont=0.640
NZ_CP017757.1|GCF_002011925.1_2842        -            368 benzo_1_2_benA       TIGR03229    433     9e-07   36.9   0.0   1   1   1.7e-09   1.4e-06   36.2   0.0    20   115    21   114    16   117 0.93 # 3193591 # 3194694 # 1 # ID=485811_2842;partial=00;start_type=ATG;rbs_motif=GGAG/GAGG;rbs_spacer=5-10bp;gc_cont=0.639
NZ_CP017757.2|GCF_002011925.2_2842        -            368 benzo_1_2_benA       TIGR03229    433     9e-07   36.9   0.0   1   1   1.7e-09   1.4e-06   36.2   0.0    20   115    21   114    16   117 0.93 # 3194194 # 3195297 # 1 # ID=53561_2842;partial=00;start_type=ATG;rbs_motif=GGAG/GAGG;rbs_spacer=5-10bp;gc_cont=0.639
NZ_NQNC01000012.1|GCF_002276145.1_328     -            369 benzo_1_2_benA       TIGR03229    433   9.1e-07   36.9   0.0   1   1   1.7e-09   1.4e-06   36.3   0.0    21   115    22   115    15   118 0.92 # 351750 # 352856 # -1 # ID=420411_328;partial=00;start_type=ATG;rbs_motif=GGAG/GAGG;rbs_spacer=5-10bp;gc_cont=0.621
NZ_QTNS01000001.1|GCF_003853035.1_204     -            369 benzo_1_2_benA       TIGR03229    433   9.1e-07   36.9   0.0   1   1   1.7e-09   1.4e-06   36.3   0.0    21   115    22   115    15   118 0.92 # 242043 # 243149 # 1 # ID=74693_204;partial=00;start_type=ATG;rbs_motif=GGAG/GAGG;rbs_spacer=5-10bp;gc_cont=0.621
NZ_QTNT01000013.1|GCF_003853025.1_79      -            369 benzo_1_2_benA       TIGR03229    433   9.1e-07   36.9   0.0   1   1   1.7e-09   1.4e-06   36.3   0.0    21   115    22   115    15   118 0.92 # 81426 # 82532 # -1 # ID=455052_79;partial=00;start_type=ATG;rbs_motif=GGAG/GAGG;rbs_spacer=5-10bp;gc_cont=0.621
NZ_QTNU01000013.1|GCF_003852995.1_76      -            369 benzo_1_2_benA       TIGR03229    433   9.1e-07   36.9   0.0   1   1   1.7e-09   1.4e-06   36.3   0.0    21   115    22   115    15   118 0.92 # 94057 # 95163 # 1 # ID=516050_76;partial=00;start_type=ATG;rbs_motif=GGAG/GAGG;rbs_spacer=5-10bp;gc_cont=0.621
NZ_QTNV01000003.1|GCF_003853495.1_204     -            369 benzo_1_2_benA       TIGR03229    433   9.1e-07   36.9   0.0   1   1   1.7e-09   1.4e-06   36.3   0.0    21   115    22   115    15   118 0.92 # 240823 # 241929 # 1 # ID=254468_204;partial=00;start_type=ATG;rbs_motif=GGAG/GAGG;rbs_spacer=5-10bp;gc_cont=0.621
NZ_QTNW01000013.1|GCF_003853515.1_82      -            369 benzo_1_2_benA       TIGR03229    433   9.1e-07   36.9   0.0   1   1   1.7e-09   1.4e-06   36.3   0.0    21   115    22   115    15   118 0.92 # 100811 # 101917 # 1 # ID=437205_82;partial=00;start_type=ATG;rbs_motif=GGAG/GAGG;rbs_spacer=5-10bp;gc_cont=0.621
NZ_QTNX01000002.1|GCF_003853535.1_79      -            369 benzo_1_2_benA       TIGR03229    433   9.1e-07   36.9   0.0   1   1   1.7e-09   1.4e-06   36.3   0.0    21   115    22   115    15   118 0.92 # 81426 # 82532 # -1 # ID=350582_79;partial=00;start_type=ATG;rbs_motif=GGAG/GAGG;rbs_spacer=5-10bp;gc_cont=0.621
NZ_QTOD01000001.1|GCF_003853105.1_264     -            369 benzo_1_2_benA       TIGR03229    433   9.1e-07   36.9   0.0   1   1   1.7e-09   1.4e-06   36.3   0.0    21   115    22   115    15   118 0.92 # 320609 # 321715 # 1 # ID=166572_264;partial=00;start_type=ATG;rbs_motif=GGAG/GAGG;rbs_spacer=5-10bp;gc_cont=0.621
NZ_CP013387.1|GCF_001523745.2_1786        -            369 benzo_1_2_benA       TIGR03229    433   9.1e-07   36.9   0.0   1   1   1.7e-09   1.4e-06   36.3   0.0    21   115    22   115    15   118 0.92 # 2160984 # 2162090 # 1 # ID=180450_1786;partial=00;start_type=ATG;rbs_motif=GGAG/GAGG;rbs_spacer=5-10bp;gc_cont=0.614
NZ_LOWC01000142.1|GCF_001522845.1_138     -            369 benzo_1_2_benA       TIGR03229    433   9.1e-07   36.9   0.0   1   1   1.7e-09   1.4e-06   36.3   0.0    21   115    22   115    15   118 0.92 # 153032 # 154138 # -1 # ID=447336_138;partial=00;start_type=ATG;rbs_motif=GGAG/GAGG;rbs_spacer=5-10bp;gc_cont=0.614
NZ_LOWD01000053.1|GCF_001523745.1_7       -            369 benzo_1_2_benA       TIGR03229    433   9.1e-07   36.9   0.0   1   1   1.7e-09   1.4e-06   36.3   0.0    21   115    22   115    15   118 0.92 # 10506 # 11612 # -1 # ID=517367_7;partial=00;start_type=ATG;rbs_motif=GGAG/GAGG;rbs_spacer=5-10bp;gc_cont=0.614
NZ_LPEK01000097.1|GCF_001529225.1_21      -            369 benzo_1_2_benA       TIGR03229    433   9.1e-07   36.9   0.0   1   1   1.7e-09   1.4e-06   36.3   0.0    21   115    22   115    15   118 0.92 # 20933 # 22039 # -1 # ID=428490_21;partial=00;start_type=ATG;rbs_motif=GGAG/GAGG;rbs_spacer=5-10bp;gc_cont=0.623
NZ_LOVG01000094.1|GCF_001523385.1_18      -            369 benzo_1_2_benA       TIGR03229    433   9.1e-07   36.9   0.0   1   1   1.7e-09   1.4e-06   36.3   0.0    21   115    22   115    15   118 0.92 # 16525 # 17631 # -1 # ID=232222_18;partial=00;start_type=ATG;rbs_motif=GGAG/GAGG;rbs_spacer=5-10bp;gc_cont=0.624
NZ_LOVR01000002.1|GCF_001523505.1_169     -            369 benzo_1_2_benA       TIGR03229    433   9.1e-07   36.9   0.0   1   1   1.7e-09   1.4e-06   36.3   0.0    21   115    22   115    15   118 0.92 # 191196 # 192302 # -1 # ID=301903_169;partial=00;start_type=ATG;rbs_motif=GGAG/GAGG;rbs_spacer=5-10bp;gc_cont=0.623
NZ_LPHW01000271.1|GCF_001531785.1_102     -            369 benzo_1_2_benA       TIGR03229    433   9.1e-07   36.9   0.0   1   1   1.7e-09   1.4e-06   36.3   0.0    21   115    22   115    15   118 0.92 # 121289 # 122395 # 1 # ID=461369_102;partial=00;start_type=ATG;rbs_motif=GGAG/GAGG;rbs_spacer=5-10bp;gc_cont=0.624
NZ_LPHW01000271.1|GCF_001531785.1_21      -            369 benzo_1_2_benA       TIGR03229    433   9.1e-07   36.9   0.0   1   1   1.7e-09   1.4e-06   36.3   0.0    21   115    22   115    15   118 0.92 # 20936 # 22042 # -1 # ID=461369_21;partial=00;start_type=ATG;rbs_motif=GGAG/GAGG;rbs_spacer=5-10bp;gc_cont=0.624
NZ_CP013416.1|GCF_001718655.1_720         -            369 benzo_1_2_benA       TIGR03229    433   9.1e-07   36.9   0.0   1   1   1.7e-09   1.4e-06   36.3   0.0    21   115    22   115    15   118 0.92 # 791648 # 792754 # -1 # ID=492799_720;partial=00;start_type=ATG;rbs_motif=GGAG/GAGG;rbs_spacer=5-10bp;gc_cont=0.626
NZ_LOXM01000262.1|GCF_001524455.1_165     -            369 benzo_1_2_benA       TIGR03229    433   9.1e-07   36.9   0.0   1   1   1.7e-09   1.4e-06   36.3   0.0    21   115    22   115    15   118 0.92 # 172198 # 173304 # -1 # ID=321373_165;partial=00;start_type=ATG;rbs_motif=GGAG/GAGG;rbs_spacer=5-10bp;gc_cont=0.626
NZ_LOVP01000100.1|GCF_001523485.1_177     -            369 benzo_1_2_benA       TIGR03229    433   9.1e-07   36.9   0.0   1   1   1.7e-09   1.4e-06   36.3   0.0    21   115    22   115    15   118 0.92 # 205425 # 206531 # -1 # ID=138585_177;partial=00;start_type=ATG;rbs_motif=GGAG/GAGG;rbs_spacer=5-10bp;gc_cont=0.622
CP033854.1|GCA_003812965.1_2505           -            369 benzo_1_2_benA       TIGR03229    433   9.1e-07   36.9   0.0   1   1   1.7e-09   1.4e-06   36.3   0.0    21   115    22   115    15   118 0.92 # 2892815 # 2893921 # -1 # ID=288008_2505;partial=00;start_type=ATG;rbs_motif=GGAG/GAGG;rbs_spacer=5-10bp;gc_cont=0.628
NZ_ABBE01000043.1|GCF_000170335.1_23      -            369 benzo_1_2_benA       TIGR03229    433   9.1e-07   36.9   0.0   1   1   1.7e-09   1.4e-06   36.3   0.0    21   115    22   115    15   118 0.92 # 22709 # 23815 # -1 # ID=1698_23;partial=00;start_type=ATG;rbs_motif=GGAG/GAGG;rbs_spacer=5-10bp;gc_cont=0.628
NZ_CM003772.1|GCF_001546975.1_672         -            369 benzo_1_2_benA       TIGR03229    433   9.1e-07   36.9   0.0   1   1   1.7e-09   1.4e-06   36.3   0.0    21   115    22   115    15   118 0.92 # 753847 # 754953 # -1 # ID=486066_672;partial=00;start_type=ATG;rbs_motif=GGAG/GAGG;rbs_spacer=5-10bp;gc_cont=0.625
NZ_CP009486.1|GCF_000959245.1_1346        -            369 benzo_1_2_benA       TIGR03229    433   9.1e-07   36.9   0.0   1   1   1.7e-09   1.4e-06   36.3   0.0    21   115    22   115    15   118 0.92 # 1507405 # 1508511 # -1 # ID=243721_1346;partial=00;start_type=ATG;rbs_motif=GGAG/GAGG;rbs_spacer=5-10bp;gc_cont=0.625
NZ_CP013371.1|GCF_001718355.1_745         -            369 benzo_1_2_benA       TIGR03229    433   9.1e-07   36.9   0.0   1   1   1.7e-09   1.4e-06   36.3   0.0    21   115    22   115    15   118 0.92 # 834217 # 835323 # -1 # ID=133122_745;partial=00;start_type=ATG;rbs_motif=GGAG/GAGG;rbs_spacer=5-10bp;gc_cont=0.625
NZ_CP013422.1|GCF_001718695.1_473         -            369 benzo_1_2_benA       TIGR03229    433   9.1e-07   36.9   0.0   1   1   1.7e-09   1.4e-06   36.3   0.0    21   115    22   115    15   118 0.92 # 547105 # 548211 # -1 # ID=465845_473;partial=00;start_type=ATG;rbs_motif=GGAG/GAGG;rbs_spacer=5-10bp;gc_cont=0.629
NZ_CP013447.1|GCF_001718855.1_770         -            369 benzo_1_2_benA       TIGR03229    433   9.1e-07   36.9   0.0   1   1   1.7e-09   1.4e-06   36.3   0.0    21   115    22   115    15   118 0.92 # 886046 # 887152 # -1 # ID=321821_770;partial=00;start_type=ATG;rbs_motif=GGAG/GAGG;rbs_spacer=5-10bp;gc_cont=0.627
NZ_JAVB01000038.1|GCF_002880865.1_3       -            369 benzo_1_2_benA       TIGR03229    433   9.1e-07   36.9   0.0   1   1   1.7e-09   1.4e-06   36.3   0.0    21   115    22   115    15   118 0.92 # 1462 # 2568 # -1 # ID=47366_3;partial=00;start_type=ATG;rbs_motif=GGAG/GAGG;rbs_spacer=5-10bp;gc_cont=0.623
NZ_LOTD01000049.1|GCF_001522075.1_226     -            369 benzo_1_2_benA       TIGR03229    433   9.1e-07   36.9   0.0   1   1   1.7e-09   1.4e-06   36.3   0.0    21   115    22   115    15   118 0.92 # 254416 # 255522 # 1 # ID=481947_226;partial=00;start_type=ATG;rbs_motif=GGAG/GAGG;rbs_spacer=5-10bp;gc_cont=0.625
NZ_LOTE01000018.1|GCF_001522155.1_59      -            369 benzo_1_2_benA       TIGR03229    433   9.1e-07   36.9   0.0   1   1   1.7e-09   1.4e-06   36.3   0.0    21   115    22   115    15   118 0.92 # 71092 # 72198 # 1 # ID=152344_59;partial=00;start_type=ATG;rbs_motif=GGAG/GAGG;rbs_spacer=5-10bp;gc_cont=0.625
NZ_LOTF01000007.1|GCF_001522235.1_59      -            369 benzo_1_2_benA       TIGR03229    433   9.1e-07   36.9   0.0   1   1   1.7e-09   1.4e-06   36.3   0.0    21   115    22   115    15   118 0.92 # 71092 # 72198 # 1 # ID=189998_59;partial=00;start_type=ATG;rbs_motif=GGAG/GAGG;rbs_spacer=5-10bp;gc_cont=0.625
NZ_LOTH01000056.1|GCF_001522475.1_82      -            369 benzo_1_2_benA       TIGR03229    433   9.1e-07   36.9   0.0   1   1   1.7e-09   1.4e-06   36.3   0.0    21   115    22   115    15   118 0.92 # 83357 # 84463 # -1 # ID=186229_82;partial=00;start_type=ATG;rbs_motif=GGAG/GAGG;rbs_spacer=5-10bp;gc_cont=0.625
NZ_LOTJ01000075.1|GCF_001522415.1_59      -            369 benzo_1_2_benA       TIGR03229    433   9.1e-07   36.9   0.0   1   1   1.7e-09   1.4e-06   36.3   0.0    21   115    22   115    15   118 0.92 # 71092 # 72198 # 1 # ID=397667_59;partial=00;start_type=ATG;rbs_motif=GGAG/GAGG;rbs_spacer=5-10bp;gc_cont=0.625
NZ_LOTK01000023.1|GCF_001522245.1_48      -            369 benzo_1_2_benA       TIGR03229    433   9.1e-07   36.9   0.0   1   1   1.7e-09   1.4e-06   36.3   0.0    21   115    22   115    15   118 0.92 # 55391 # 56497 # 1 # ID=311287_48;partial=00;start_type=ATG;rbs_motif=GGAG/GAGG;rbs_spacer=5-10bp;gc_cont=0.623
NZ_LOTL01000001.1|GCF_001522005.1_64      -            369 benzo_1_2_benA       TIGR03229    433   9.1e-07   36.9   0.0   1   1   1.7e-09   1.4e-06   36.3   0.0    21   115    22   115    15   118 0.92 # 76275 # 77381 # 1 # ID=163829_64;partial=00;start_type=ATG;rbs_motif=GGAG/GAGG;rbs_spacer=5-10bp;gc_cont=0.626
NZ_LOTM01000029.1|GCF_001522035.1_218     -            369 benzo_1_2_benA       TIGR03229    433   9.1e-07   36.9   0.0   1   1   1.7e-09   1.4e-06   36.3   0.0    21   115    22   115    15   118 0.92 # 244986 # 246092 # 1 # ID=311910_218;partial=00;start_type=ATG;rbs_motif=GGAG/GAGG;rbs_spacer=5-10bp;gc_cont=0.625
NZ_LOTN01000004.1|GCF_001522055.1_59      -            369 benzo_1_2_benA       TIGR03229    433   9.1e-07   36.9   0.0   1   1   1.7e-09   1.4e-06   36.3   0.0    21   115    22   115    15   118 0.92 # 71012 # 72118 # 1 # ID=267057_59;partial=00;start_type=ATG;rbs_motif=GGAG/GAGG;rbs_spacer=5-10bp;gc_cont=0.623
NZ_LOTO01000068.1|GCF_001522275.1_38      -            369 benzo_1_2_benA       TIGR03229    433   9.1e-07   36.9   0.0   1   1   1.7e-09   1.4e-06   36.3   0.0    21   115    22   115    15   118 0.92 # 39741 # 40847 # 1 # ID=340591_38;partial=00;start_type=ATG;rbs_motif=GGAG/GAGG;rbs_spacer=5-10bp;gc_cont=0.623
NZ_LOTP01000056.1|GCF_001522505.1_156     -            369 benzo_1_2_benA       TIGR03229    433   9.1e-07   36.9   0.0   1   1   1.7e-09   1.4e-06   36.3   0.0    21   115    22   115    15   118 0.92 # 175384 # 176490 # -1 # ID=525906_156;partial=00;start_type=ATG;rbs_motif=GGAG/GAGG;rbs_spacer=5-10bp;gc_cont=0.626
NZ_LOTS01000005.1|GCF_001522175.1_59      -            369 benzo_1_2_benA       TIGR03229    433   9.1e-07   36.9   0.0   1   1   1.7e-09   1.4e-06   36.3   0.0    21   115    22   115    15   118 0.92 # 71088 # 72194 # 1 # ID=372596_59;partial=00;start_type=ATG;rbs_motif=GGAG/GAGG;rbs_spacer=5-10bp;gc_cont=0.624
NZ_LOTT01000016.1|GCF_001522455.1_218     -            369 benzo_1_2_benA       TIGR03229    433   9.1e-07   36.9   0.0   1   1   1.7e-09   1.4e-06   36.3   0.0    21   115    22   115    15   118 0.92 # 242722 # 243828 # 1 # ID=156000_218;partial=00;start_type=ATG;rbs_motif=GGAG/GAGG;rbs_spacer=5-10bp;gc_cont=0.624
NZ_LOTW01000018.1|GCF_001522645.1_218     -            369 benzo_1_2_benA       TIGR03229    433   9.1e-07   36.9   0.0   1   1   1.7e-09   1.4e-06   36.3   0.0    21   115    22   115    15   118 0.92 # 242198 # 243304 # 1 # ID=31879_218;partial=00;start_type=ATG;rbs_motif=GGAG/GAGG;rbs_spacer=5-10bp;gc_cont=0.624
NZ_LOUY01000093.1|GCF_001525845.1_94      -            369 benzo_1_2_benA       TIGR03229    433   9.1e-07   36.9   0.0   1   1   1.7e-09   1.4e-06   36.3   0.0    21   115    22   115    15   118 0.92 # 104941 # 106047 # 1 # ID=500965_94;partial=00;start_type=ATG;rbs_motif=GGAG/GAGG;rbs_spacer=5-10bp;gc_cont=0.627
NZ_LOVC01000003.1|GCF_001523245.1_161     -            369 benzo_1_2_benA       TIGR03229    433   9.1e-07   36.9   0.0   1   1   1.7e-09   1.4e-06   36.3   0.0    21   115    22   115    15   118 0.92 # 178171 # 179277 # -1 # ID=121842_161;partial=00;start_type=ATG;rbs_motif=GGAG/GAGG;rbs_spacer=5-10bp;gc_cont=0.625
NZ_LOVD01000146.1|GCF_001525855.1_242     -            369 benzo_1_2_benA       TIGR03229    433   9.1e-07   36.9   0.0   1   1   1.7e-09   1.4e-06   36.3   0.0    21   115    22   115    15   118 0.92 # 271777 # 272883 # 1 # ID=87337_242;partial=00;start_type=ATG;rbs_motif=GGAG/GAGG;rbs_spacer=5-10bp;gc_cont=0.625
NZ_LOVE01000135.1|GCF_001525885.1_79      -            369 benzo_1_2_benA       TIGR03229    433   9.1e-07   36.9   0.0   1   1   1.7e-09   1.4e-06   36.3   0.0    21   115    22   115    15   118 0.92 # 90124 # 91230 # 1 # ID=515761_79;partial=00;start_type=ATG;rbs_motif=GGAG/GAGG;rbs_spacer=5-10bp;gc_cont=0.623
NZ_LOVF01000064.1|GCF_001523315.1_511     -            369 benzo_1_2_benA       TIGR03229    433   9.1e-07   36.9   0.0   1   1   1.7e-09   1.4e-06   36.3   0.0    21   115    22   115    15   118 0.92 # 569005 # 570111 # -1 # ID=259967_511;partial=00;start_type=ATG;rbs_motif=GGAG/GAGG;rbs_spacer=5-10bp;gc_cont=0.625
NZ_LOVH01000007.1|GCF_001523405.1_180     -            369 benzo_1_2_benA       TIGR03229    433   9.1e-07   36.9   0.0   1   1   1.7e-09   1.4e-06   36.3   0.0    21   115    22   115    15   118 0.92 # 206196 # 207302 # -1 # ID=339903_180;partial=00;start_type=ATG;rbs_motif=GGAG/GAGG;rbs_spacer=5-10bp;gc_cont=0.627
NZ_LOVI01000065.1|GCF_001523425.1_169     -            369 benzo_1_2_benA       TIGR03229    433   9.1e-07   36.9   0.0   1   1   1.7e-09   1.4e-06   36.3   0.0    21   115    22   115    15   118 0.92 # 190048 # 191154 # -1 # ID=438473_169;partial=00;start_type=ATG;rbs_motif=GGAG/GAGG;rbs_spacer=5-10bp;gc_cont=0.626
NZ_LOVJ01000054.1|GCF_001523345.1_21      -            369 benzo_1_2_benA       TIGR03229    433   9.1e-07   36.9   0.0   1   1   1.7e-09   1.4e-06   36.3   0.0    21   115    22   115    15   118 0.92 # 20917 # 22023 # -1 # ID=74875_21;partial=00;start_type=ATG;rbs_motif=GGAG/GAGG;rbs_spacer=5-10bp;gc_cont=0.626
NZ_LOVK01000046.1|GCF_001525715.1_82      -            369 benzo_1_2_benA       TIGR03229    433   9.1e-07   36.9   0.0   1   1   1.7e-09   1.4e-06   36.3   0.0    21   115    22   115    15   118 0.92 # 96587 # 97693 # 1 # ID=185789_82;partial=00;start_type=ATG;rbs_motif=GGAG/GAGG;rbs_spacer=5-10bp;gc_cont=0.626
NZ_LOVL01000030.1|GCF_001525705.1_21      -            369 benzo_1_2_benA       TIGR03229    433   9.1e-07   36.9   0.0   1   1   1.7e-09   1.4e-06   36.3   0.0    21   115    22   115    15   118 0.92 # 20977 # 22083 # -1 # ID=421413_21;partial=00;start_type=ATG;rbs_motif=GGAG/GAGG;rbs_spacer=5-10bp;gc_cont=0.626
NZ_LOVN01000022.1|GCF_001525745.1_14      -            369 benzo_1_2_benA       TIGR03229    433   9.1e-07   36.9   0.0   1   1   1.7e-09   1.4e-06   36.3   0.0    21   115    22   115    15   118 0.92 # 14168 # 15274 # 1 # ID=373619_14;partial=00;start_type=ATG;rbs_motif=GGAG/GAGG;rbs_spacer=5-10bp;gc_cont=0.624
NZ_LOVO01000126.1|GCF_001523775.1_403     -            369 benzo_1_2_benA       TIGR03229    433   9.1e-07   36.9   0.0   1   1   1.7e-09   1.4e-06   36.3   0.0    21   115    22   115    15   118 0.92 # 469355 # 470461 # -1 # ID=150732_403;partial=00;start_type=ATG;rbs_motif=GGAG/GAGG;rbs_spacer=5-10bp;gc_cont=0.624
NZ_LOVQ01000021.1|GCF_001523825.1_169     -            369 benzo_1_2_benA       TIGR03229    433   9.1e-07   36.9   0.0   1   1   1.7e-09   1.4e-06   36.3   0.0    21   115    22   115    15   118 0.92 # 192245 # 193351 # -1 # ID=9548_169;partial=00;start_type=ATG;rbs_motif=GGAG/GAGG;rbs_spacer=5-10bp;gc_cont=0.625
NZ_LOVU01000066.1|GCF_001523855.1_12      -            369 benzo_1_2_benA       TIGR03229    433   9.1e-07   36.9   0.0   1   1   1.7e-09   1.4e-06   36.3   0.0    21   115    22   115    15   118 0.92 # 13317 # 14423 # 1 # ID=219079_12;partial=00;start_type=ATG;rbs_motif=GGAG/GAGG;rbs_spacer=5-10bp;gc_cont=0.627
NZ_LOXJ01000057.1|GCF_001524405.1_276     -            369 benzo_1_2_benA       TIGR03229    433   9.1e-07   36.9   0.0   1   1   1.7e-09   1.4e-06   36.3   0.0    21   115    22   115    15   118 0.92 # 306025 # 307131 # 1 # ID=126181_276;partial=00;start_type=ATG;rbs_motif=GGAG/GAGG;rbs_spacer=5-10bp;gc_cont=0.625
NZ_LOXP01000002.1|GCF_001524805.1_167     -            369 benzo_1_2_benA       TIGR03229    433   9.1e-07   36.9   0.0   1   1   1.7e-09   1.4e-06   36.3   0.0    21   115    22   115    15   118 0.92 # 188313 # 189419 # -1 # ID=60099_167;partial=00;start_type=ATG;rbs_motif=GGAG/GAGG;rbs_spacer=5-10bp;gc_cont=0.624
NZ_LOXR01000004.1|GCF_001524545.1_138     -            369 benzo_1_2_benA       TIGR03229    433   9.1e-07   36.9   0.0   1   1   1.7e-09   1.4e-06   36.3   0.0    21   115    22   115    15   118 0.92 # 138048 # 139154 # 1 # ID=266709_138;partial=00;start_type=ATG;rbs_motif=GGAG/GAGG;rbs_spacer=5-10bp;gc_cont=0.625
NZ_LOXW01000102.1|GCF_001524605.1_405     -            369 benzo_1_2_benA       TIGR03229    433   9.1e-07   36.9   0.0   1   1   1.7e-09   1.4e-06   36.3   0.0    21   115    22   115    15   118 0.92 # 437668 # 438774 # 1 # ID=15911_405;partial=00;start_type=ATG;rbs_motif=GGAG/GAGG;rbs_spacer=5-10bp;gc_cont=0.624
NZ_LOYA01000006.1|GCF_001524685.1_44      -            369 benzo_1_2_benA       TIGR03229    433   9.1e-07   36.9   0.0   1   1   1.7e-09   1.4e-06   36.3   0.0    21   115    22   115    15   118 0.92 # 41719 # 42825 # -1 # ID=542537_44;partial=00;start_type=ATG;rbs_motif=GGAG/GAGG;rbs_spacer=5-10bp;gc_cont=0.624
NZ_LOYE01000045.1|GCF_001524745.1_255     -            369 benzo_1_2_benA       TIGR03229    433   9.1e-07   36.9   0.0   1   1   1.7e-09   1.4e-06   36.3   0.0    21   115    22   115    15   118 0.92 # 267297 # 268403 # 1 # ID=211681_255;partial=00;start_type=ATG;rbs_motif=GGAG/GAGG;rbs_spacer=5-10bp;gc_cont=0.626
NZ_LOYG01000062.1|GCF_001524785.1_405     -            369 benzo_1_2_benA       TIGR03229    433   9.1e-07   36.9   0.0   1   1   1.7e-09   1.4e-06   36.3   0.0    21   115    22   115    15   118 0.92 # 437668 # 438774 # 1 # ID=206940_405;partial=00;start_type=ATG;rbs_motif=GGAG/GAGG;rbs_spacer=5-10bp;gc_cont=0.624
NZ_LOYI01000038.1|GCF_001526225.1_71      -            369 benzo_1_2_benA       TIGR03229    433   9.1e-07   36.9   0.0   1   1   1.7e-09   1.4e-06   36.3   0.0    21   115    22   115    15   118 0.92 # 53713 # 54819 # 1 # ID=71697_71;partial=00;start_type=ATG;rbs_motif=GGAG/GAGG;rbs_spacer=5-10bp;gc_cont=0.626
NZ_LOYM01000100.1|GCF_001526305.1_35      -            369 benzo_1_2_benA       TIGR03229    433   9.1e-07   36.9   0.0   1   1   1.7e-09   1.4e-06   36.3   0.0    21   115    22   115    15   118 0.92 # 33790 # 34896 # -1 # ID=503268_35;partial=00;start_type=ATG;rbs_motif=GGAG/GAGG;rbs_spacer=5-10bp;gc_cont=0.623
NZ_LOYV01000062.1|GCF_001527225.1_71      -            369 benzo_1_2_benA       TIGR03229    433   9.1e-07   36.9   0.0   1   1   1.7e-09   1.4e-06   36.3   0.0    21   115    22   115    15   118 0.92 # 53310 # 54416 # 1 # ID=349616_71;partial=00;start_type=ATG;rbs_motif=GGAG/GAGG;rbs_spacer=5-10bp;gc_cont=0.626
NZ_LOYW01000074.1|GCF_001526465.1_202     -            369 benzo_1_2_benA       TIGR03229    433   9.1e-07   36.9   0.0   1   1   1.7e-09   1.4e-06   36.3   0.0    21   115    22   115    15   118 0.92 # 205469 # 206575 # 1 # ID=276391_202;partial=00;start_type=ATG;rbs_motif=GGAG/GAGG;rbs_spacer=5-10bp;gc_cont=0.623
NZ_LOYX01000096.1|GCF_001526485.1_120     -            369 benzo_1_2_benA       TIGR03229    433   9.1e-07   36.9   0.0   1   1   1.7e-09   1.4e-06   36.3   0.0    21   115    22   115    15   118 0.92 # 116503 # 117609 # 1 # ID=309205_120;partial=00;start_type=ATG;rbs_motif=GGAG/GAGG;rbs_spacer=5-10bp;gc_cont=0.623
NZ_LOYY01000035.1|GCF_001527245.1_23      -            369 benzo_1_2_benA       TIGR03229    433   9.1e-07   36.9   0.0   1   1   1.7e-09   1.4e-06   36.3   0.0    21   115    22   115    15   118 0.92 # 22240 # 23346 # -1 # ID=143504_23;partial=00;start_type=ATG;rbs_motif=GGAG/GAGG;rbs_spacer=5-10bp;gc_cont=0.623
NZ_LOZE01000121.1|GCF_001527365.1_71      -            369 benzo_1_2_benA       TIGR03229    433   9.1e-07   36.9   0.0   1   1   1.7e-09   1.4e-06   36.3   0.0    21   115    22   115    15   118 0.92 # 53713 # 54819 # 1 # ID=24792_71;partial=00;start_type=ATG;rbs_motif=GGAG/GAGG;rbs_spacer=5-10bp;gc_cont=0.626
NZ_LOZF01000092.1|GCF_001527385.1_71      -            369 benzo_1_2_benA       TIGR03229    433   9.1e-07   36.9   0.0   1   1   1.7e-09   1.4e-06   36.3   0.0    21   115    22   115    15   118 0.92 # 53310 # 54416 # 1 # ID=536798_71;partial=00;start_type=ATG;rbs_motif=GGAG/GAGG;rbs_spacer=5-10bp;gc_cont=0.626
NZ_LOZG01000065.1|GCF_001527405.1_405     -            369 benzo_1_2_benA       TIGR03229    433   9.1e-07   36.9   0.0   1   1   1.7e-09   1.4e-06   36.3   0.0    21   115    22   115    15   118 0.92 # 437668 # 438774 # 1 # ID=401422_405;partial=00;start_type=ATG;rbs_motif=GGAG/GAGG;rbs_spacer=5-10bp;gc_cont=0.624
NZ_LOZL01000099.1|GCF_001527505.1_114     -            369 benzo_1_2_benA       TIGR03229    433   9.1e-07   36.9   0.0   1   1   1.7e-09   1.4e-06   36.3   0.0    21   115    22   115    15   118 0.92 # 112603 # 113709 # 1 # ID=51739_114;partial=00;start_type=ATG;rbs_motif=GGAG/GAGG;rbs_spacer=5-10bp;gc_cont=0.626
NZ_LOZM01000077.1|GCF_001527525.1_21      -            369 benzo_1_2_benA       TIGR03229    433   9.1e-07   36.9   0.0   1   1   1.7e-09   1.4e-06   36.3   0.0    21   115    22   115    15   118 0.92 # 20956 # 22062 # -1 # ID=341878_21;partial=00;start_type=ATG;rbs_motif=GGAG/GAGG;rbs_spacer=5-10bp;gc_cont=0.625
NZ_LOZW01000044.1|GCF_001527745.1_43      -            369 benzo_1_2_benA       TIGR03229    433   9.1e-07   36.9   0.0   1   1   1.7e-09   1.4e-06   36.3   0.0    21   115    22   115    15   118 0.92 # 51551 # 52657 # 1 # ID=166766_43;partial=00;start_type=ATG;rbs_motif=GGAG/GAGG;rbs_spacer=5-10bp;gc_cont=0.627
NZ_LPAA01000013.1|GCF_001528175.1_53      -            369 benzo_1_2_benA       TIGR03229    433   9.1e-07   36.9   0.0   1   1   1.7e-09   1.4e-06   36.3   0.0    21   115    22   115    15   118 0.92 # 67589 # 68695 # 1 # ID=153747_53;partial=00;start_type=ATG;rbs_motif=GGAG/GAGG;rbs_spacer=5-10bp;gc_cont=0.624
NZ_LPAB01000047.1|GCF_001527845.1_475     -            369 benzo_1_2_benA       TIGR03229    433   9.1e-07   36.9   0.0   1   1   1.7e-09   1.4e-06   36.3   0.0    21   115    22   115    15   118 0.92 # 546714 # 547820 # 1 # ID=221095_475;partial=00;start_type=ATG;rbs_motif=GGAG/GAGG;rbs_spacer=5-10bp;gc_cont=0.626
NZ_LPAE01000104.1|GCF_001527885.1_88      -            369 benzo_1_2_benA       TIGR03229    433   9.1e-07   36.9   0.0   1   1   1.7e-09   1.4e-06   36.3   0.0    21   115    22   115    15   118 0.92 # 99845 # 100951 # 1 # ID=86152_88;partial=00;start_type=ATG;rbs_motif=GGAG/GAGG;rbs_spacer=5-10bp;gc_cont=0.625
NZ_LPAF01000116.1|GCF_001528205.1_159     -            369 benzo_1_2_benA       TIGR03229    433   9.1e-07   36.9   0.0   1   1   1.7e-09   1.4e-06   36.3   0.0    21   115    22   115    15   118 0.92 # 176485 # 177591 # -1 # ID=371882_159;partial=00;start_type=ATG;rbs_motif=GGAG/GAGG;rbs_spacer=5-10bp;gc_cont=0.626
NZ_LPAI01000029.1|GCF_001527945.1_215     -            369 benzo_1_2_benA       TIGR03229    433   9.1e-07   36.9   0.0   1   1   1.7e-09   1.4e-06   36.3   0.0    21   115    22   115    15   118 0.92 # 247075 # 248181 # 1 # ID=361719_215;partial=00;start_type=ATG;rbs_motif=GGAG/GAGG;rbs_spacer=5-10bp;gc_cont=0.625
NZ_LPAK01000040.1|GCF_001527985.1_283     -            369 benzo_1_2_benA       TIGR03229    433   9.1e-07   36.9   0.0   1   1   1.7e-09   1.4e-06   36.3   0.0    21   115    22   115    15   118 0.92 # 314148 # 315254 # -1 # ID=403589_283;partial=00;start_type=ATG;rbs_motif=GGAG/GAGG;rbs_spacer=5-10bp;gc_cont=0.626
NZ_LPAL01000121.1|GCF_001526735.1_48      -            369 benzo_1_2_benA       TIGR03229    433   9.1e-07   36.9   0.0   1   1   1.7e-09   1.4e-06   36.3   0.0    21   115    22   115    15   118 0.92 # 56230 # 57336 # 1 # ID=208276_48;partial=00;start_type=ATG;rbs_motif=GGAG/GAGG;rbs_spacer=5-10bp;gc_cont=0.626
NZ_LPAN01000090.1|GCF_001528065.1_22      -            369 benzo_1_2_benA       TIGR03229    433   9.1e-07   36.9   0.0   1   1   1.7e-09   1.4e-06   36.3   0.0    21   115    22   115    15   118 0.92 # 20607 # 21713 # 1 # ID=295146_22;partial=00;start_type=ATG;rbs_motif=GGAG/GAGG;rbs_spacer=5-10bp;gc_cont=0.625
NZ_LPAP01000001.1|GCF_001527165.1_29      -            369 benzo_1_2_benA       TIGR03229    433   9.1e-07   36.9   0.0   1   1   1.7e-09   1.4e-06   36.3   0.0    21   115    22   115    15   118 0.92 # 25169 # 26275 # 1 # ID=274103_29;partial=00;start_type=ATG;rbs_motif=GGAG/GAGG;rbs_spacer=5-10bp;gc_cont=0.626
NZ_LPAR01000004.1|GCF_001527035.1_297     -            369 benzo_1_2_benA       TIGR03229    433   9.1e-07   36.9   0.0   1   1   1.7e-09   1.4e-06   36.3   0.0    21   115    22   115    15   118 0.92 # 349266 # 350372 # -1 # ID=439557_297;partial=00;start_type=ATG;rbs_motif=GGAG/GAGG;rbs_spacer=5-10bp;gc_cont=0.625
NZ_LPAS01000108.1|GCF_001526875.1_142     -            369 benzo_1_2_benA       TIGR03229    433   9.1e-07   36.9   0.0   1   1   1.7e-09   1.4e-06   36.3   0.0    21   115    22   115    15   118 0.92 # 168255 # 169361 # 1 # ID=181259_142;partial=00;start_type=ATG;rbs_motif=GGAG/GAGG;rbs_spacer=5-10bp;gc_cont=0.626
NZ_LPAT01000066.1|GCF_001528145.1_116     -            369 benzo_1_2_benA       TIGR03229    433   9.1e-07   36.9   0.0   1   1   1.7e-09   1.4e-06   36.3   0.0    21   115    22   115    15   118 0.92 # 134282 # 135388 # 1 # ID=380899_116;partial=00;start_type=ATG;rbs_motif=GGAG/GAGG;rbs_spacer=5-10bp;gc_cont=0.625
NZ_LPAU01000006.1|GCF_001528155.1_21      -            369 benzo_1_2_benA       TIGR03229    433   9.1e-07   36.9   0.0   1   1   1.7e-09   1.4e-06   36.3   0.0    21   115    22   115    15   118 0.92 # 20959 # 22065 # -1 # ID=468913_21;partial=00;start_type=ATG;rbs_motif=GGAG/GAGG;rbs_spacer=5-10bp;gc_cont=0.625
NZ_LPAV01000063.1|GCF_001526625.1_90      -            369 benzo_1_2_benA       TIGR03229    433   9.1e-07   36.9   0.0   1   1   1.7e-09   1.4e-06   36.3   0.0    21   115    22   115    15   118 0.92 # 92382 # 93488 # -1 # ID=458871_90;partial=00;start_type=ATG;rbs_motif=GGAG/GAGG;rbs_spacer=5-10bp;gc_cont=0.625
NZ_LPAX01000015.1|GCF_001526865.1_171     -            369 benzo_1_2_benA       TIGR03229    433   9.1e-07   36.9   0.0   1   1   1.7e-09   1.4e-06   36.3   0.0    21   115    22   115    15   118 0.92 # 195341 # 196447 # 1 # ID=430636_171;partial=00;start_type=ATG;rbs_motif=GGAG/GAGG;rbs_spacer=5-10bp;gc_cont=0.626
NZ_LPAY01000008.1|GCF_001526945.1_88      -            369 benzo_1_2_benA       TIGR03229    433   9.1e-07   36.9   0.0   1   1   1.7e-09   1.4e-06   36.3   0.0    21   115    22   115    15   118 0.92 # 97870 # 98976 # 1 # ID=273510_88;partial=00;start_type=ATG;rbs_motif=GGAG/GAGG;rbs_spacer=5-10bp;gc_cont=0.626
NZ_LPBB01000052.1|GCF_001527105.1_21      -            369 benzo_1_2_benA       TIGR03229    433   9.1e-07   36.9   0.0   1   1   1.7e-09   1.4e-06   36.3   0.0    21   115    22   115    15   118 0.92 # 20584 # 21690 # 1 # ID=408173_21;partial=00;start_type=ATG;rbs_motif=GGAG/GAGG;rbs_spacer=5-10bp;gc_cont=0.626
NZ_LPBC01000087.1|GCF_001527185.1_83      -            369 benzo_1_2_benA       TIGR03229    433   9.1e-07   36.9   0.0   1   1   1.7e-09   1.4e-06   36.3   0.0    21   115    22   115    15   118 0.92 # 84064 # 85170 # -1 # ID=431300_83;partial=00;start_type=ATG;rbs_motif=GGAG/GAGG;rbs_spacer=5-10bp;gc_cont=0.625
NZ_LPBD01000100.1|GCF_001527145.1_106     -            369 benzo_1_2_benA       TIGR03229    433   9.1e-07   36.9   0.0   1   1   1.7e-09   1.4e-06   36.3   0.0    21   115    22   115    15   118 0.92 # 125692 # 126798 # 1 # ID=516633_106;partial=00;start_type=ATG;rbs_motif=GGAG/GAGG;rbs_spacer=5-10bp;gc_cont=0.624
NZ_LPBD01000100.1|GCF_001527145.1_21      -            369 benzo_1_2_benA       TIGR03229    433   9.1e-07   36.9   0.0   1   1   1.7e-09   1.4e-06   36.3   0.0    21   115    22   115    15   118 0.92 # 20905 # 22011 # -1 # ID=516633_21;partial=00;start_type=ATG;rbs_motif=GGAG/GAGG;rbs_spacer=5-10bp;gc_cont=0.624
NZ_LPBE01000029.1|GCF_001527095.1_364     -            369 benzo_1_2_benA       TIGR03229    433   9.1e-07   36.9   0.0   1   1   1.7e-09   1.4e-06   36.3   0.0    21   115    22   115    15   118 0.92 # 417836 # 418942 # -1 # ID=103481_364;partial=00;start_type=ATG;rbs_motif=GGAG/GAGG;rbs_spacer=5-10bp;gc_cont=0.626
NZ_LPBF01000073.1|GCF_001526985.1_114     -            369 benzo_1_2_benA       TIGR03229    433   9.1e-07   36.9   0.0   1   1   1.7e-09   1.4e-06   36.3   0.0    21   115    22   115    15   118 0.92 # 130158 # 131264 # 1 # ID=48787_114;partial=00;start_type=ATG;rbs_motif=GGAG/GAGG;rbs_spacer=5-10bp;gc_cont=0.626
NZ_LPBF01000073.1|GCF_001526985.1_21      -            369 benzo_1_2_benA       TIGR03229    433   9.1e-07   36.9   0.0   1   1   1.7e-09   1.4e-06   36.3   0.0    21   115    22   115    15   118 0.92 # 20903 # 22009 # -1 # ID=48787_21;partial=00;start_type=ATG;rbs_motif=GGAG/GAGG;rbs_spacer=5-10bp;gc_cont=0.626
NZ_LPBG01000097.1|GCF_001527065.1_104     -            369 benzo_1_2_benA       TIGR03229    433   9.1e-07   36.9   0.0   1   1   1.7e-09   1.4e-06   36.3   0.0    21   115    22   115    15   118 0.92 # 125635 # 126741 # 1 # ID=21291_104;partial=00;start_type=ATG;rbs_motif=GGAG/GAGG;rbs_spacer=5-10bp;gc_cont=0.625
NZ_LPBG01000097.1|GCF_001527065.1_21      -            369 benzo_1_2_benA       TIGR03229    433   9.1e-07   36.9   0.0   1   1   1.7e-09   1.4e-06   36.3   0.0    21   115    22   115    15   118 0.92 # 20914 # 22020 # -1 # ID=21291_21;partial=00;start_type=ATG;rbs_motif=GGAG/GAGG;rbs_spacer=5-10bp;gc_cont=0.625
NZ_LPBH01000009.1|GCF_001527015.1_231     -            369 benzo_1_2_benA       TIGR03229    433   9.1e-07   36.9   0.0   1   1   1.7e-09   1.4e-06   36.3   0.0    21   115    22   115    15   118 0.92 # 260034 # 261140 # 1 # ID=39612_231;partial=00;start_type=ATG;rbs_motif=GGAG/GAGG;rbs_spacer=5-10bp;gc_cont=0.626
NZ_LPBI01000123.1|GCF_001526955.1_167     -            369 benzo_1_2_benA       TIGR03229    433   9.1e-07   36.9   0.0   1   1   1.7e-09   1.4e-06   36.3   0.0    21   115    22   115    15   118 0.92 # 189444 # 190550 # -1 # ID=64004_167;partial=00;start_type=ATG;rbs_motif=GGAG/GAGG;rbs_spacer=5-10bp;gc_cont=0.626
NZ_LPBJ01000078.1|GCF_001528075.1_58      -            369 benzo_1_2_benA       TIGR03229    433   9.1e-07   36.9   0.0   1   1   1.7e-09   1.4e-06   36.3   0.0    21   115    22   115    15   118 0.92 # 70394 # 71500 # 1 # ID=533081_58;partial=00;start_type=ATG;rbs_motif=GGAG/GAGG;rbs_spacer=5-10bp;gc_cont=0.627
NZ_LPBK01000092.1|GCF_001528095.1_29      -            369 benzo_1_2_benA       TIGR03229    433   9.1e-07   36.9   0.0   1   1   1.7e-09   1.4e-06   36.3   0.0    21   115    22   115    15   118 0.92 # 25214 # 26320 # 1 # ID=424848_29;partial=00;start_type=ATG;rbs_motif=GGAG/GAGG;rbs_spacer=5-10bp;gc_cont=0.626
NZ_LPBL01000055.1|GCF_001526635.1_280     -            369 benzo_1_2_benA       TIGR03229    433   9.1e-07   36.9   0.0   1   1   1.7e-09   1.4e-06   36.3   0.0    21   115    22   115    15   118 0.92 # 271132 # 272238 # 1 # ID=251947_280;partial=00;start_type=ATG;rbs_motif=GGAG/GAGG;rbs_spacer=5-10bp;gc_cont=0.623
NZ_LPBL01000055.1|GCF_001526635.1_83      -            369 benzo_1_2_benA       TIGR03229    433   9.1e-07   36.9   0.0   1   1   1.7e-09   1.4e-06   36.3   0.0    21   115    22   115    15   118 0.92 # 83907 # 85013 # -1 # ID=251947_83;partial=00;start_type=ATG;rbs_motif=GGAG/GAGG;rbs_spacer=5-10bp;gc_cont=0.623
NZ_LPBN01000203.1|GCF_001526645.1_91      -            369 benzo_1_2_benA       TIGR03229    433   9.1e-07   36.9   0.0   1   1   1.7e-09   1.4e-06   36.3   0.0    21   115    22   115    15   118 0.92 # 93499 # 94605 # -1 # ID=64576_91;partial=00;start_type=ATG;rbs_motif=GGAG/GAGG;rbs_spacer=5-10bp;gc_cont=0.626
NZ_LPBR01000133.1|GCF_001526655.1_59      -            369 benzo_1_2_benA       TIGR03229    433   9.1e-07   36.9   0.0   1   1   1.7e-09   1.4e-06   36.3   0.0    21   115    22   115    15   118 0.92 # 70410 # 71516 # 1 # ID=98019_59;partial=00;start_type=ATG;rbs_motif=GGAG/GAGG;rbs_spacer=5-10bp;gc_cont=0.623
NZ_LPBW01000080.1|GCF_001528025.1_83      -            369 benzo_1_2_benA       TIGR03229    433   9.1e-07   36.9   0.0   1   1   1.7e-09   1.4e-06   36.3   0.0    21   115    22   115    15   118 0.92 # 84199 # 85305 # -1 # ID=202644_83;partial=00;start_type=ATG;rbs_motif=GGAG/GAGG;rbs_spacer=5-10bp;gc_cont=0.625
NZ_LPBY01000054.1|GCF_001528245.1_198     -            369 benzo_1_2_benA       TIGR03229    433   9.1e-07   36.9   0.0   1   1   1.7e-09   1.4e-06   36.3   0.0    21   115    22   115    15   118 0.92 # 227049 # 228155 # -1 # ID=92819_198;partial=00;start_type=ATG;rbs_motif=GGAG/GAGG;rbs_spacer=5-10bp;gc_cont=0.625
NZ_LPBZ01000151.1|GCF_001528265.1_169     -            369 benzo_1_2_benA       TIGR03229    433   9.1e-07   36.9   0.0   1   1   1.7e-09   1.4e-06   36.3   0.0    21   115    22   115    15   118 0.92 # 191487 # 192593 # -1 # ID=119947_169;partial=00;start_type=ATG;rbs_motif=GGAG/GAGG;rbs_spacer=5-10bp;gc_cont=0.624
NZ_LPCA01000086.1|GCF_001528285.1_52      -            369 benzo_1_2_benA       TIGR03229    433   9.1e-07   36.9   0.0   1   1   1.7e-09   1.4e-06   36.3   0.0    21   115    22   115    15   118 0.92 # 65289 # 66395 # 1 # ID=307633_52;partial=00;start_type=ATG;rbs_motif=GGAG/GAGG;rbs_spacer=5-10bp;gc_cont=0.626
NZ_LPCC01000074.1|GCF_001528325.1_168     -            369 benzo_1_2_benA       TIGR03229    433   9.1e-07   36.9   0.0   1   1   1.7e-09   1.4e-06   36.3   0.0    21   115    22   115    15   118 0.92 # 189551 # 190657 # -1 # ID=243345_168;partial=00;start_type=ATG;rbs_motif=GGAG/GAGG;rbs_spacer=5-10bp;gc_cont=0.625
NZ_LPCD01000166.1|GCF_001528345.1_52      -            369 benzo_1_2_benA       TIGR03229    433   9.1e-07   36.9   0.0   1   1   1.7e-09   1.4e-06   36.3   0.0    21   115    22   115    15   118 0.92 # 60938 # 62044 # 1 # ID=5581_52;partial=00;start_type=ATG;rbs_motif=GGAG/GAGG;rbs_spacer=5-10bp;gc_cont=0.626
NZ_LPCE01000039.1|GCF_001528365.1_122     -            369 benzo_1_2_benA       TIGR03229    433   9.1e-07   36.9   0.0   1   1   1.7e-09   1.4e-06   36.3   0.0    21   115    22   115    15   118 0.92 # 121479 # 122585 # 1 # ID=202135_122;partial=00;start_type=ATG;rbs_motif=GGAG/GAGG;rbs_spacer=5-10bp;gc_cont=0.625
NZ_LPCF01000077.1|GCF_001528385.1_262     -            369 benzo_1_2_benA       TIGR03229    433   9.1e-07   36.9   0.0   1   1   1.7e-09   1.4e-06   36.3   0.0    21   115    22   115    15   118 0.92 # 282614 # 283720 # 1 # ID=321518_262;partial=00;start_type=ATG;rbs_motif=GGAG/GAGG;rbs_spacer=5-10bp;gc_cont=0.626
NZ_LPCF01000077.1|GCF_001528385.1_83      -            369 benzo_1_2_benA       TIGR03229    433   9.1e-07   36.9   0.0   1   1   1.7e-09   1.4e-06   36.3   0.0    21   115    22   115    15   118 0.92 # 83907 # 85013 # -1 # ID=321518_83;partial=00;start_type=ATG;rbs_motif=GGAG/GAGG;rbs_spacer=5-10bp;gc_cont=0.626
NZ_LPCG01000165.1|GCF_001528405.1_214     -            369 benzo_1_2_benA       TIGR03229    433   9.1e-07   36.9   0.0   1   1   1.7e-09   1.4e-06   36.3   0.0    21   115    22   115    15   118 0.92 # 241691 # 242797 # 1 # ID=428134_214;partial=00;start_type=ATG;rbs_motif=GGAG/GAGG;rbs_spacer=5-10bp;gc_cont=0.624
NZ_LPCI01000007.1|GCF_001529565.1_169     -            369 benzo_1_2_benA       TIGR03229    433   9.1e-07   36.9   0.0   1   1   1.7e-09   1.4e-06   36.3   0.0    21   115    22   115    15   118 0.92 # 189437 # 190543 # -1 # ID=445202_169;partial=00;start_type=ATG;rbs_motif=GGAG/GAGG;rbs_spacer=5-10bp;gc_cont=0.625
NZ_LPCJ01000057.1|GCF_001528445.1_106     -            369 benzo_1_2_benA       TIGR03229    433   9.1e-07   36.9   0.0   1   1   1.7e-09   1.4e-06   36.3   0.0    21   115    22   115    15   118 0.92 # 125972 # 127078 # 1 # ID=66880_106;partial=00;start_type=ATG;rbs_motif=GGAG/GAGG;rbs_spacer=5-10bp;gc_cont=0.626
NZ_LPCJ01000057.1|GCF_001528445.1_21      -            369 benzo_1_2_benA       TIGR03229    433   9.1e-07   36.9   0.0   1   1   1.7e-09   1.4e-06   36.3   0.0    21   115    22   115    15   118 0.92 # 20909 # 22015 # -1 # ID=66880_21;partial=00;start_type=ATG;rbs_motif=GGAG/GAGG;rbs_spacer=5-10bp;gc_cont=0.626
NZ_LPCK01000097.1|GCF_001528465.1_42      -            369 benzo_1_2_benA       TIGR03229    433   9.1e-07   36.9   0.0   1   1   1.7e-09   1.4e-06   36.3   0.0    21   115    22   115    15   118 0.92 # 51858 # 52964 # 1 # ID=106624_42;partial=00;start_type=ATG;rbs_motif=GGAG/GAGG;rbs_spacer=5-10bp;gc_cont=0.624
NZ_LPDG01000019.1|GCF_001530245.1_167     -            369 benzo_1_2_benA       TIGR03229    433   9.1e-07   36.9   0.0   1   1   1.7e-09   1.4e-06   36.3   0.0    21   115    22   115    15   118 0.92 # 186127 # 187233 # 1 # ID=218138_167;partial=00;start_type=ATG;rbs_motif=GGAG/GAGG;rbs_spacer=5-10bp;gc_cont=0.625
NZ_LPDG01000019.1|GCF_001530245.1_80      -            369 benzo_1_2_benA       TIGR03229    433   9.1e-07   36.9   0.0   1   1   1.7e-09   1.4e-06   36.3   0.0    21   115    22   115    15   118 0.92 # 81326 # 82432 # -1 # ID=218138_80;partial=00;start_type=ATG;rbs_motif=GGAG/GAGG;rbs_spacer=5-10bp;gc_cont=0.625
NZ_LPDH01000044.1|GCF_001528825.1_21      -            369 benzo_1_2_benA       TIGR03229    433   9.1e-07   36.9   0.0   1   1   1.7e-09   1.4e-06   36.3   0.0    21   115    22   115    15   118 0.92 # 20981 # 22087 # -1 # ID=377981_21;partial=00;start_type=ATG;rbs_motif=GGAG/GAGG;rbs_spacer=5-10bp;gc_cont=0.625
NZ_LPDJ01000073.1|GCF_001528865.1_21      -            369 benzo_1_2_benA       TIGR03229    433   9.1e-07   36.9   0.0   1   1   1.7e-09   1.4e-06   36.3   0.0    21   115    22   115    15   118 0.92 # 20890 # 21996 # -1 # ID=222293_21;partial=00;start_type=ATG;rbs_motif=GGAG/GAGG;rbs_spacer=5-10bp;gc_cont=0.625
NZ_LPDM01000031.1|GCF_001530255.1_282     -            369 benzo_1_2_benA       TIGR03229    433   9.1e-07   36.9   0.0   1   1   1.7e-09   1.4e-06   36.3   0.0    21   115    22   115    15   118 0.92 # 304858 # 305964 # -1 # ID=492200_282;partial=00;start_type=ATG;rbs_motif=GGAG/GAGG;rbs_spacer=5-10bp;gc_cont=0.625
NZ_LPDO01000154.1|GCF_001528875.1_91      -            369 benzo_1_2_benA       TIGR03229    433   9.1e-07   36.9   0.0   1   1   1.7e-09   1.4e-06   36.3   0.0    21   115    22   115    15   118 0.92 # 93161 # 94267 # -1 # ID=77699_91;partial=00;start_type=ATG;rbs_motif=GGAG/GAGG;rbs_spacer=5-10bp;gc_cont=0.625
NZ_LPDP01000124.1|GCF_001528885.1_53      -            369 benzo_1_2_benA       TIGR03229    433   9.1e-07   36.9   0.0   1   1   1.7e-09   1.4e-06   36.3   0.0    21   115    22   115    15   118 0.92 # 67608 # 68714 # 1 # ID=413955_53;partial=00;start_type=ATG;rbs_motif=GGAG/GAGG;rbs_spacer=5-10bp;gc_cont=0.623
NZ_LPDQ01000110.1|GCF_001528945.1_53      -            369 benzo_1_2_benA       TIGR03229    433   9.1e-07   36.9   0.0   1   1   1.7e-09   1.4e-06   36.3   0.0    21   115    22   115    15   118 0.92 # 67593 # 68699 # 1 # ID=422144_53;partial=00;start_type=ATG;rbs_motif=GGAG/GAGG;rbs_spacer=5-10bp;gc_cont=0.626
NZ_LPDR01000027.1|GCF_001528965.1_53      -            369 benzo_1_2_benA       TIGR03229    433   9.1e-07   36.9   0.0   1   1   1.7e-09   1.4e-06   36.3   0.0    21   115    22   115    15   118 0.92 # 67623 # 68729 # 1 # ID=331807_53;partial=00;start_type=ATG;rbs_motif=GGAG/GAGG;rbs_spacer=5-10bp;gc_cont=0.626
NZ_LPDS01000033.1|GCF_001528985.1_89      -            369 benzo_1_2_benA       TIGR03229    433   9.1e-07   36.9   0.0   1   1   1.7e-09   1.4e-06   36.3   0.0    21   115    22   115    15   118 0.92 # 105755 # 106861 # 1 # ID=456509_89;partial=00;start_type=ATG;rbs_motif=GGAG/GAGG;rbs_spacer=5-10bp;gc_cont=0.625
NZ_LPDU01000132.1|GCF_001529025.1_21      -            369 benzo_1_2_benA       TIGR03229    433   9.1e-07   36.9   0.0   1   1   1.7e-09   1.4e-06   36.3   0.0    21   115    22   115    15   118 0.92 # 20916 # 22022 # -1 # ID=475475_21;partial=00;start_type=ATG;rbs_motif=GGAG/GAGG;rbs_spacer=5-10bp;gc_cont=0.625
NZ_LPDV01000054.1|GCF_001529035.1_16      -            369 benzo_1_2_benA       TIGR03229    433   9.1e-07   36.9   0.0   1   1   1.7e-09   1.4e-06   36.3   0.0    21   115    22   115    15   118 0.92 # 18877 # 19983 # 1 # ID=520301_16;partial=00;start_type=ATG;rbs_motif=GGAG/GAGG;rbs_spacer=5-10bp;gc_cont=0.626
NZ_LPDW01000011.1|GCF_001529065.1_297     -            369 benzo_1_2_benA       TIGR03229    433   9.1e-07   36.9   0.0   1   1   1.7e-09   1.4e-06   36.3   0.0    21   115    22   115    15   118 0.92 # 296847 # 297953 # 1 # ID=458052_297;partial=00;start_type=ATG;rbs_motif=GGAG/GAGG;rbs_spacer=5-10bp;gc_cont=0.626
NZ_LPDW01000011.1|GCF_001529065.1_98      -            369 benzo_1_2_benA       TIGR03229    433   9.1e-07   36.9   0.0   1   1   1.7e-09   1.4e-06   36.3   0.0    21   115    22   115    15   118 0.92 # 101368 # 102474 # -1 # ID=458052_98;partial=00;start_type=ATG;rbs_motif=GGAG/GAGG;rbs_spacer=5-10bp;gc_cont=0.626
NZ_LPDX01000120.1|GCF_001529845.1_14      -            369 benzo_1_2_benA       TIGR03229    433   9.1e-07   36.9   0.0   1   1   1.7e-09   1.4e-06   36.3   0.0    21   115    22   115    15   118 0.92 # 24575 # 25681 # 1 # ID=122069_14;partial=00;start_type=ATG;rbs_motif=GGAG/GAGG;rbs_spacer=5-10bp;gc_cont=0.626
NZ_LPDY01000081.1|GCF_001529085.1_180     -            369 benzo_1_2_benA       TIGR03229    433   9.1e-07   36.9   0.0   1   1   1.7e-09   1.4e-06   36.3   0.0    21   115    22   115    15   118 0.92 # 206196 # 207302 # -1 # ID=272144_180;partial=00;start_type=ATG;rbs_motif=GGAG/GAGG;rbs_spacer=5-10bp;gc_cont=0.627
NZ_LPDZ01000100.1|GCF_001529105.1_226     -            369 benzo_1_2_benA       TIGR03229    433   9.1e-07   36.9   0.0   1   1   1.7e-09   1.4e-06   36.3   0.0    21   115    22   115    15   118 0.92 # 252654 # 253760 # 1 # ID=519887_226;partial=00;start_type=ATG;rbs_motif=GGAG/GAGG;rbs_spacer=5-10bp;gc_cont=0.625
NZ_LPEA01000122.1|GCF_001529125.1_57      -            369 benzo_1_2_benA       TIGR03229    433   9.1e-07   36.9   0.0   1   1   1.7e-09   1.4e-06   36.3   0.0    21   115    22   115    15   118 0.92 # 66074 # 67180 # 1 # ID=157777_57;partial=00;start_type=ATG;rbs_motif=GGAG/GAGG;rbs_spacer=5-10bp;gc_cont=0.626
NZ_LPEC01000046.1|GCF_001530285.1_14      -            369 benzo_1_2_benA       TIGR03229    433   9.1e-07   36.9   0.0   1   1   1.7e-09   1.4e-06   36.3   0.0    21   115    22   115    15   118 0.92 # 14574 # 15680 # 1 # ID=347309_14;partial=00;start_type=ATG;rbs_motif=GGAG/GAGG;rbs_spacer=5-10bp;gc_cont=0.623
NZ_LPEF01000051.1|GCF_001529155.1_83      -            369 benzo_1_2_benA       TIGR03229    433   9.1e-07   36.9   0.0   1   1   1.7e-09   1.4e-06   36.3   0.0    21   115    22   115    15   118 0.92 # 83916 # 85022 # -1 # ID=406073_83;partial=00;start_type=ATG;rbs_motif=GGAG/GAGG;rbs_spacer=5-10bp;gc_cont=0.625
NZ_LPEG01000112.1|GCF_001529895.1_164     -            369 benzo_1_2_benA       TIGR03229    433   9.1e-07   36.9   0.0   1   1   1.7e-09   1.4e-06   36.3   0.0    21   115    22   115    15   118 0.92 # 185149 # 186255 # 1 # ID=117041_164;partial=00;start_type=ATG;rbs_motif=GGAG/GAGG;rbs_spacer=5-10bp;gc_cont=0.624
NZ_LPEH01000002.1|GCF_001529215.1_56      -            369 benzo_1_2_benA       TIGR03229    433   9.1e-07   36.9   0.0   1   1   1.7e-09   1.4e-06   36.3   0.0    21   115    22   115    15   118 0.92 # 52407 # 53513 # -1 # ID=279246_56;partial=00;start_type=ATG;rbs_motif=GGAG/GAGG;rbs_spacer=5-10bp;gc_cont=0.626
NZ_LPEI01000028.1|GCF_001529205.1_31      -            369 benzo_1_2_benA       TIGR03229    433   9.1e-07   36.9   0.0   1   1   1.7e-09   1.4e-06   36.3   0.0    21   115    22   115    15   118 0.92 # 29767 # 30873 # -1 # ID=445471_31;partial=00;start_type=ATG;rbs_motif=GGAG/GAGG;rbs_spacer=5-10bp;gc_cont=0.625
NZ_LPEJ01000077.1|GCF_001529235.1_191     -            369 benzo_1_2_benA       TIGR03229    433   9.1e-07   36.9   0.0   1   1   1.7e-09   1.4e-06   36.3   0.0    21   115    22   115    15   118 0.92 # 228906 # 230012 # 1 # ID=524181_191;partial=00;start_type=ATG;rbs_motif=GGAG/GAGG;rbs_spacer=5-10bp;gc_cont=0.626
NZ_LPEL01000058.1|GCF_001529345.1_515     -            369 benzo_1_2_benA       TIGR03229    433   9.1e-07   36.9   0.0   1   1   1.7e-09   1.4e-06   36.3   0.0    21   115    22   115    15   118 0.92 # 550826 # 551932 # -1 # ID=331558_515;partial=00;start_type=ATG;rbs_motif=GGAG/GAGG;rbs_spacer=5-10bp;gc_cont=0.626
NZ_LPEN01000045.1|GCF_001530305.1_211     -            369 benzo_1_2_benA       TIGR03229    433   9.1e-07   36.9   0.0   1   1   1.7e-09   1.4e-06   36.3   0.0    21   115    22   115    15   118 0.92 # 251104 # 252210 # 1 # ID=542667_211;partial=00;start_type=ATG;rbs_motif=GGAG/GAGG;rbs_spacer=5-10bp;gc_cont=0.626
NZ_LPEP01000010.1|GCF_001530335.1_177     -            369 benzo_1_2_benA       TIGR03229    433   9.1e-07   36.9   0.0   1   1   1.7e-09   1.4e-06   36.3   0.0    21   115    22   115    15   118 0.92 # 197048 # 198154 # 1 # ID=79614_177;partial=00;start_type=ATG;rbs_motif=GGAG/GAGG;rbs_spacer=5-10bp;gc_cont=0.625
NZ_LPEP01000010.1|GCF_001530335.1_90      -            369 benzo_1_2_benA       TIGR03229    433   9.1e-07   36.9   0.0   1   1   1.7e-09   1.4e-06   36.3   0.0    21   115    22   115    15   118 0.92 # 92243 # 93349 # -1 # ID=79614_90;partial=00;start_type=ATG;rbs_motif=GGAG/GAGG;rbs_spacer=5-10bp;gc_cont=0.625
NZ_LPER01000025.1|GCF_001529985.1_169     -            369 benzo_1_2_benA       TIGR03229    433   9.1e-07   36.9   0.0   1   1   1.7e-09   1.4e-06   36.3   0.0    21   115    22   115    15   118 0.92 # 190294 # 191400 # -1 # ID=102940_169;partial=00;start_type=ATG;rbs_motif=GGAG/GAGG;rbs_spacer=5-10bp;gc_cont=0.626
NZ_LPFB01000114.1|GCF_001529475.1_21      -            369 benzo_1_2_benA       TIGR03229    433   9.1e-07   36.9   0.0   1   1   1.7e-09   1.4e-06   36.3   0.0    21   115    22   115    15   118 0.92 # 20571 # 21677 # 1 # ID=508741_21;partial=00;start_type=ATG;rbs_motif=GGAG/GAGG;rbs_spacer=5-10bp;gc_cont=0.626
NZ_LPFD01000132.1|GCF_001529705.1_21      -            369 benzo_1_2_benA       TIGR03229    433   9.1e-07   36.9   0.0   1   1   1.7e-09   1.4e-06   36.3   0.0    21   115    22   115    15   118 0.92 # 20906 # 22012 # -1 # ID=234522_21;partial=00;start_type=ATG;rbs_motif=GGAG/GAGG;rbs_spacer=5-10bp;gc_cont=0.626
NZ_LPFE01000049.1|GCF_001530165.1_150     -            369 benzo_1_2_benA       TIGR03229    433   9.1e-07   36.9   0.0   1   1   1.7e-09   1.4e-06   36.3   0.0    21   115    22   115    15   118 0.92 # 165867 # 166973 # -1 # ID=410891_150;partial=00;start_type=ATG;rbs_motif=GGAG/GAGG;rbs_spacer=5-10bp;gc_cont=0.626
NZ_LPFJ01000137.1|GCF_001530375.1_66      -            369 benzo_1_2_benA       TIGR03229    433   9.1e-07   36.9   0.0   1   1   1.7e-09   1.4e-06   36.3   0.0    21   115    22   115    15   118 0.92 # 51042 # 52148 # 1 # ID=5386_66;partial=00;start_type=ATG;rbs_motif=GGAG/GAGG;rbs_spacer=5-10bp;gc_cont=0.625
NZ_LPFN01000090.1|GCF_001530565.1_21      -            369 benzo_1_2_benA       TIGR03229    433   9.1e-07   36.9   0.0   1   1   1.7e-09   1.4e-06   36.3   0.0    21   115    22   115    15   118 0.92 # 20914 # 22020 # -1 # ID=491341_21;partial=00;start_type=ATG;rbs_motif=GGAG/GAGG;rbs_spacer=5-10bp;gc_cont=0.625
NZ_LPFO01000108.1|GCF_001530755.1_21      -            369 benzo_1_2_benA       TIGR03229    433   9.1e-07   36.9   0.0   1   1   1.7e-09   1.4e-06   36.3   0.0    21   115    22   115    15   118 0.92 # 21072 # 22178 # -1 # ID=499500_21;partial=00;start_type=ATG;rbs_motif=GGAG/GAGG;rbs_spacer=5-10bp;gc_cont=0.626
NZ_LPFS01000048.1|GCF_001530685.1_170     -            369 benzo_1_2_benA       TIGR03229    433   9.1e-07   36.9   0.0   1   1   1.7e-09   1.4e-06   36.3   0.0    21   115    22   115    15   118 0.92 # 190948 # 192054 # -1 # ID=525578_170;partial=00;start_type=ATG;rbs_motif=GGAG/GAGG;rbs_spacer=5-10bp;gc_cont=0.625
NZ_LPFY01000012.1|GCF_001530355.1_42      -            369 benzo_1_2_benA       TIGR03229    433   9.1e-07   36.9   0.0   1   1   1.7e-09   1.4e-06   36.3   0.0    21   115    22   115    15   118 0.92 # 52007 # 53113 # 1 # ID=27928_42;partial=00;start_type=ATG;rbs_motif=GGAG/GAGG;rbs_spacer=5-10bp;gc_cont=0.625
NZ_LPFZ01000026.1|GCF_001530445.1_21      -            369 benzo_1_2_benA       TIGR03229    433   9.1e-07   36.9   0.0   1   1   1.7e-09   1.4e-06   36.3   0.0    21   115    22   115    15   118 0.92 # 20881 # 21987 # -1 # ID=164575_21;partial=00;start_type=ATG;rbs_motif=GGAG/GAGG;rbs_spacer=5-10bp;gc_cont=0.625
NZ_LPGB01000078.1|GCF_001530465.1_137     -            369 benzo_1_2_benA       TIGR03229    433   9.1e-07   36.9   0.0   1   1   1.7e-09   1.4e-06   36.3   0.0    21   115    22   115    15   118 0.92 # 161101 # 162207 # 1 # ID=340109_137;partial=00;start_type=ATG;rbs_motif=GGAG/GAGG;rbs_spacer=5-10bp;gc_cont=0.626
NZ_LPGC01000019.1|GCF_001530495.1_54      -            369 benzo_1_2_benA       TIGR03229    433   9.1e-07   36.9   0.0   1   1   1.7e-09   1.4e-06   36.3   0.0    21   115    22   115    15   118 0.92 # 52305 # 53411 # -1 # ID=56135_54;partial=00;start_type=ATG;rbs_motif=GGAG/GAGG;rbs_spacer=5-10bp;gc_cont=0.624
NZ_LPGE01000180.1|GCF_001536805.1_257     -            369 benzo_1_2_benA       TIGR03229    433   9.1e-07   36.9   0.0   1   1   1.7e-09   1.4e-06   36.3   0.0    21   115    22   115    15   118 0.92 # 303614 # 304720 # -1 # ID=204447_257;partial=00;start_type=ATG;rbs_motif=GGAG/GAGG;rbs_spacer=5-10bp;gc_cont=0.626
NZ_LPGI01000083.1|GCF_001530745.1_41      -            369 benzo_1_2_benA       TIGR03229    433   9.1e-07   36.9   0.0   1   1   1.7e-09   1.4e-06   36.3   0.0    21   115    22   115    15   118 0.92 # 49633 # 50739 # 1 # ID=342877_41;partial=00;start_type=ATG;rbs_motif=GGAG/GAGG;rbs_spacer=5-10bp;gc_cont=0.623
NZ_LPGJ01000080.1|GCF_001536865.1_88      -            369 benzo_1_2_benA       TIGR03229    433   9.1e-07   36.9   0.0   1   1   1.7e-09   1.4e-06   36.3   0.0    21   115    22   115    15   118 0.92 # 96953 # 98059 # 1 # ID=502118_88;partial=00;start_type=ATG;rbs_motif=GGAG/GAGG;rbs_spacer=5-10bp;gc_cont=0.624
NZ_LPGL01000060.1|GCF_001530545.1_84      -            369 benzo_1_2_benA       TIGR03229    433   9.1e-07   36.9   0.0   1   1   1.7e-09   1.4e-06   36.3   0.0    21   115    22   115    15   118 0.92 # 84447 # 85553 # -1 # ID=142642_84;partial=00;start_type=ATG;rbs_motif=GGAG/GAGG;rbs_spacer=5-10bp;gc_cont=0.625
NZ_LPGM01000115.1|GCF_001530825.1_116     -            369 benzo_1_2_benA       TIGR03229    433   9.1e-07   36.9   0.0   1   1   1.7e-09   1.4e-06   36.3   0.0    21   115    22   115    15   118 0.92 # 134282 # 135388 # 1 # ID=292750_116;partial=00;start_type=ATG;rbs_motif=GGAG/GAGG;rbs_spacer=5-10bp;gc_cont=0.625
NZ_LPGN01000094.1|GCF_001530845.1_146     -            369 benzo_1_2_benA       TIGR03229    433   9.1e-07   36.9   0.0   1   1   1.7e-09   1.4e-06   36.3   0.0    21   115    22   115    15   118 0.92 # 164863 # 165969 # -1 # ID=108074_146;partial=00;start_type=ATG;rbs_motif=GGAG/GAGG;rbs_spacer=5-10bp;gc_cont=0.627
NZ_LPGQ01000030.1|GCF_001530885.1_45      -            369 benzo_1_2_benA       TIGR03229    433   9.1e-07   36.9   0.0   1   1   1.7e-09   1.4e-06   36.3   0.0    21   115    22   115    15   118 0.92 # 52717 # 53823 # 1 # ID=231874_45;partial=00;start_type=ATG;rbs_motif=GGAG/GAGG;rbs_spacer=5-10bp;gc_cont=0.627
NZ_LPHC01000065.1|GCF_001531085.1_109     -            369 benzo_1_2_benA       TIGR03229    433   9.1e-07   36.9   0.0   1   1   1.7e-09   1.4e-06   36.3   0.0    21   115    22   115    15   118 0.92 # 127178 # 128284 # 1 # ID=98700_109;partial=00;start_type=ATG;rbs_motif=GGAG/GAGG;rbs_spacer=5-10bp;gc_cont=0.626
NZ_LPHE01000062.1|GCF_001531105.1_47      -            369 benzo_1_2_benA       TIGR03229    433   9.1e-07   36.9   0.0   1   1   1.7e-09   1.4e-06   36.3   0.0    21   115    22   115    15   118 0.92 # 54103 # 55209 # 1 # ID=326179_47;partial=00;start_type=ATG;rbs_motif=GGAG/GAGG;rbs_spacer=5-10bp;gc_cont=0.626
NZ_LPHF01000032.1|GCF_001531535.1_47      -            369 benzo_1_2_benA       TIGR03229    433   9.1e-07   36.9   0.0   1   1   1.7e-09   1.4e-06   36.3   0.0    21   115    22   115    15   118 0.92 # 54109 # 55215 # 1 # ID=247504_47;partial=00;start_type=ATG;rbs_motif=GGAG/GAGG;rbs_spacer=5-10bp;gc_cont=0.626
NZ_LPHH01000166.1|GCF_001531515.1_21      -            369 benzo_1_2_benA       TIGR03229    433   9.1e-07   36.9   0.0   1   1   1.7e-09   1.4e-06   36.3   0.0    21   115    22   115    15   118 0.92 # 20870 # 21976 # -1 # ID=73103_21;partial=00;start_type=ATG;rbs_motif=GGAG/GAGG;rbs_spacer=5-10bp;gc_cont=0.625
NZ_LPHK01000077.1|GCF_001531595.1_255     -            369 benzo_1_2_benA       TIGR03229    433   9.1e-07   36.9   0.0   1   1   1.7e-09   1.4e-06   36.3   0.0    21   115    22   115    15   118 0.92 # 286181 # 287287 # 1 # ID=13857_255;partial=00;start_type=ATG;rbs_motif=GGAG/GAGG;rbs_spacer=5-10bp;gc_cont=0.624
NZ_LPHL01000110.1|GCF_001531585.1_104     -            369 benzo_1_2_benA       TIGR03229    433   9.1e-07   36.9   0.0   1   1   1.7e-09   1.4e-06   36.3   0.0    21   115    22   115    15   118 0.92 # 125992 # 127098 # 1 # ID=508999_104;partial=00;start_type=ATG;rbs_motif=GGAG/GAGG;rbs_spacer=5-10bp;gc_cont=0.626
NZ_LPHL01000110.1|GCF_001531585.1_21      -            369 benzo_1_2_benA       TIGR03229    433   9.1e-07   36.9   0.0   1   1   1.7e-09   1.4e-06   36.3   0.0    21   115    22   115    15   118 0.92 # 20901 # 22007 # -1 # ID=508999_21;partial=00;start_type=ATG;rbs_motif=GGAG/GAGG;rbs_spacer=5-10bp;gc_cont=0.626
NZ_LPHM01000018.1|GCF_001531615.1_170     -            369 benzo_1_2_benA       TIGR03229    433   9.1e-07   36.9   0.0   1   1   1.7e-09   1.4e-06   36.3   0.0    21   115    22   115    15   118 0.92 # 190829 # 191935 # -1 # ID=302317_170;partial=00;start_type=ATG;rbs_motif=GGAG/GAGG;rbs_spacer=5-10bp;gc_cont=0.625
NZ_LPHN01000020.1|GCF_001531665.1_170     -            369 benzo_1_2_benA       TIGR03229    433   9.1e-07   36.9   0.0   1   1   1.7e-09   1.4e-06   36.3   0.0    21   115    22   115    15   118 0.92 # 190746 # 191852 # -1 # ID=164058_170;partial=00;start_type=ATG;rbs_motif=GGAG/GAGG;rbs_spacer=5-10bp;gc_cont=0.625
NZ_LPHP01000037.1|GCF_001532205.1_21      -            369 benzo_1_2_benA       TIGR03229    433   9.1e-07   36.9   0.0   1   1   1.7e-09   1.4e-06   36.3   0.0    21   115    22   115    15   118 0.92 # 20906 # 22012 # -1 # ID=283946_21;partial=00;start_type=ATG;rbs_motif=GGAG/GAGG;rbs_spacer=5-10bp;gc_cont=0.625
NZ_LPHQ01000061.1|GCF_001532215.1_233     -            369 benzo_1_2_benA       TIGR03229    433   9.1e-07   36.9   0.0   1   1   1.7e-09   1.4e-06   36.3   0.0    21   115    22   115    15   118 0.92 # 255425 # 256531 # 1 # ID=237253_233;partial=00;start_type=ATG;rbs_motif=GGAG/GAGG;rbs_spacer=5-10bp;gc_cont=0.625
NZ_LPHR01000011.1|GCF_001531705.1_169     -            369 benzo_1_2_benA       TIGR03229    433   9.1e-07   36.9   0.0   1   1   1.7e-09   1.4e-06   36.3   0.0    21   115    22   115    15   118 0.92 # 190749 # 191855 # -1 # ID=308700_169;partial=00;start_type=ATG;rbs_motif=GGAG/GAGG;rbs_spacer=5-10bp;gc_cont=0.624
NZ_LPHU01000077.1|GCF_001531745.1_170     -            369 benzo_1_2_benA       TIGR03229    433   9.1e-07   36.9   0.0   1   1   1.7e-09   1.4e-06   36.3   0.0    21   115    22   115    15   118 0.92 # 190857 # 191963 # -1 # ID=522_170;partial=00;start_type=ATG;rbs_motif=GGAG/GAGG;rbs_spacer=5-10bp;gc_cont=0.625
NZ_LPHV01000079.1|GCF_001531795.1_21      -            369 benzo_1_2_benA       TIGR03229    433   9.1e-07   36.9   0.0   1   1   1.7e-09   1.4e-06   36.3   0.0    21   115    22   115    15   118 0.92 # 20896 # 22002 # -1 # ID=80323_21;partial=00;start_type=ATG;rbs_motif=GGAG/GAGG;rbs_spacer=5-10bp;gc_cont=0.626
NZ_LPHY01000100.1|GCF_001531825.1_21      -            369 benzo_1_2_benA       TIGR03229    433   9.1e-07   36.9   0.0   1   1   1.7e-09   1.4e-06   36.3   0.0    21   115    22   115    15   118 0.92 # 20914 # 22020 # -1 # ID=301816_21;partial=00;start_type=ATG;rbs_motif=GGAG/GAGG;rbs_spacer=5-10bp;gc_cont=0.625
NZ_LPIA01000074.1|GCF_001532275.1_170     -            369 benzo_1_2_benA       TIGR03229    433   9.1e-07   36.9   0.0   1   1   1.7e-09   1.4e-06   36.3   0.0    21   115    22   115    15   118 0.92 # 189209 # 190315 # -1 # ID=167690_170;partial=00;start_type=ATG;rbs_motif=GGAG/GAGG;rbs_spacer=5-10bp;gc_cont=0.624
NZ_LPIB01000015.1|GCF_001533285.1_217     -            369 benzo_1_2_benA       TIGR03229    433   9.1e-07   36.9   0.0   1   1   1.7e-09   1.4e-06   36.3   0.0    21   115    22   115    15   118 0.92 # 245269 # 246375 # -1 # ID=528495_217;partial=00;start_type=ATG;rbs_motif=GGAG/GAGG;rbs_spacer=5-10bp;gc_cont=0.625
NZ_LPIC01000014.1|GCF_001531865.1_108     -            369 benzo_1_2_benA       TIGR03229    433   9.1e-07   36.9   0.0   1   1   1.7e-09   1.4e-06   36.3   0.0    21   115    22   115    15   118 0.92 # 125711 # 126817 # 1 # ID=263922_108;partial=00;start_type=ATG;rbs_motif=GGAG/GAGG;rbs_spacer=5-10bp;gc_cont=0.625
NZ_LPIC01000014.1|GCF_001531865.1_21      -            369 benzo_1_2_benA       TIGR03229    433   9.1e-07   36.9   0.0   1   1   1.7e-09   1.4e-06   36.3   0.0    21   115    22   115    15   118 0.92 # 20890 # 21996 # -1 # ID=263922_21;partial=00;start_type=ATG;rbs_motif=GGAG/GAGG;rbs_spacer=5-10bp;gc_cont=0.625
NZ_LPIJ01000091.1|GCF_001532355.1_197     -            369 benzo_1_2_benA       TIGR03229    433   9.1e-07   36.9   0.0   1   1   1.7e-09   1.4e-06   36.3   0.0    21   115    22   115    15   118 0.92 # 243095 # 244201 # 1 # ID=400146_197;partial=00;start_type=ATG;rbs_motif=GGAG/GAGG;rbs_spacer=5-10bp;gc_cont=0.628
NZ_LPIJ01000091.1|GCF_001532355.1_98      -            369 benzo_1_2_benA       TIGR03229    433   9.1e-07   36.9   0.0   1   1   1.7e-09   1.4e-06   36.3   0.0    21   115    22   115    15   118 0.92 # 101364 # 102470 # -1 # ID=400146_98;partial=00;start_type=ATG;rbs_motif=GGAG/GAGG;rbs_spacer=5-10bp;gc_cont=0.628
NZ_LPIK01000087.1|GCF_001532375.1_153     -            369 benzo_1_2_benA       TIGR03229    433   9.1e-07   36.9   0.0   1   1   1.7e-09   1.4e-06   36.3   0.0    21   115    22   115    15   118 0.92 # 161704 # 162810 # -1 # ID=176044_153;partial=00;start_type=ATG;rbs_motif=GGAG/GAGG;rbs_spacer=5-10bp;gc_cont=0.628
NZ_LPIL01000082.1|GCF_001532385.1_122     -            369 benzo_1_2_benA       TIGR03229    433   9.1e-07   36.9   0.0   1   1   1.7e-09   1.4e-06   36.3   0.0    21   115    22   115    15   118 0.92 # 121479 # 122585 # 1 # ID=217211_122;partial=00;start_type=ATG;rbs_motif=GGAG/GAGG;rbs_spacer=5-10bp;gc_cont=0.625
NZ_LPIM01000095.1|GCF_001532425.1_121     -            369 benzo_1_2_benA       TIGR03229    433   9.1e-07   36.9   0.0   1   1   1.7e-09   1.4e-06   36.3   0.0    21   115    22   115    15   118 0.92 # 125162 # 126268 # 1 # ID=162687_121;partial=00;start_type=ATG;rbs_motif=GGAG/GAGG;rbs_spacer=5-10bp;gc_cont=0.625
NZ_LPIN01000034.1|GCF_001532455.1_168     -            369 benzo_1_2_benA       TIGR03229    433   9.1e-07   36.9   0.0   1   1   1.7e-09   1.4e-06   36.3   0.0    21   115    22   115    15   118 0.92 # 189552 # 190658 # -1 # ID=100011_168;partial=00;start_type=ATG;rbs_motif=GGAG/GAGG;rbs_spacer=5-10bp;gc_cont=0.625
NZ_LPIO01000021.1|GCF_001532445.1_168     -            369 benzo_1_2_benA       TIGR03229    433   9.1e-07   36.9   0.0   1   1   1.7e-09   1.4e-06   36.3   0.0    21   115    22   115    15   118 0.92 # 189552 # 190658 # -1 # ID=360916_168;partial=00;start_type=ATG;rbs_motif=GGAG/GAGG;rbs_spacer=5-10bp;gc_cont=0.625
NZ_LPIP01000072.1|GCF_001532465.1_106     -            369 benzo_1_2_benA       TIGR03229    433   9.1e-07   36.9   0.0   1   1   1.7e-09   1.4e-06   36.3   0.0    21   115    22   115    15   118 0.92 # 125972 # 127078 # 1 # ID=199235_106;partial=00;start_type=ATG;rbs_motif=GGAG/GAGG;rbs_spacer=5-10bp;gc_cont=0.626
NZ_LPIP01000072.1|GCF_001532465.1_21      -            369 benzo_1_2_benA       TIGR03229    433   9.1e-07   36.9   0.0   1   1   1.7e-09   1.4e-06   36.3   0.0    21   115    22   115    15   118 0.92 # 20909 # 22015 # -1 # ID=199235_21;partial=00;start_type=ATG;rbs_motif=GGAG/GAGG;rbs_spacer=5-10bp;gc_cont=0.626
NZ_LPIQ01000054.1|GCF_001533325.1_113     -            369 benzo_1_2_benA       TIGR03229    433   9.1e-07   36.9   0.0   1   1   1.7e-09   1.4e-06   36.3   0.0    21   115    22   115    15   118 0.92 # 113994 # 115100 # 1 # ID=156798_113;partial=00;start_type=ATG;rbs_motif=GGAG/GAGG;rbs_spacer=5-10bp;gc_cont=0.627
NZ_LPIR01000138.1|GCF_001532505.1_113     -            369 benzo_1_2_benA       TIGR03229    433   9.1e-07   36.9   0.0   1   1   1.7e-09   1.4e-06   36.3   0.0    21   115    22   115    15   118 0.92 # 113994 # 115100 # 1 # ID=492938_113;partial=00;start_type=ATG;rbs_motif=GGAG/GAGG;rbs_spacer=5-10bp;gc_cont=0.627
NZ_LPJB01000059.1|GCF_001532655.1_146     -            369 benzo_1_2_benA       TIGR03229    433   9.1e-07   36.9   0.0   1   1   1.7e-09   1.4e-06   36.3   0.0    21   115    22   115    15   118 0.92 # 164863 # 165969 # -1 # ID=31523_146;partial=00;start_type=ATG;rbs_motif=GGAG/GAGG;rbs_spacer=5-10bp;gc_cont=0.627
NZ_LPJF01000015.1|GCF_001533365.1_269     -            369 benzo_1_2_benA       TIGR03229    433   9.1e-07   36.9   0.0   1   1   1.7e-09   1.4e-06   36.3   0.0    21   115    22   115    15   118 0.92 # 307469 # 308575 # -1 # ID=152424_269;partial=00;start_type=ATG;rbs_motif=GGAG/GAGG;rbs_spacer=5-10bp;gc_cont=0.628
NZ_LPJL01000074.1|GCF_001532845.1_165     -            369 benzo_1_2_benA       TIGR03229    433   9.1e-07   36.9   0.0   1   1   1.7e-09   1.4e-06   36.3   0.0    21   115    22   115    15   118 0.92 # 179762 # 180868 # -1 # ID=46914_165;partial=00;start_type=ATG;rbs_motif=GGAG/GAGG;rbs_spacer=5-10bp;gc_cont=0.625
NZ_LPJM01000045.1|GCF_001533405.1_143     -            369 benzo_1_2_benA       TIGR03229    433   9.1e-07   36.9   0.0   1   1   1.7e-09   1.4e-06   36.3   0.0    21   115    22   115    15   118 0.92 # 158243 # 159349 # -1 # ID=294044_143;partial=00;start_type=ATG;rbs_motif=GGAG/GAGG;rbs_spacer=5-10bp;gc_cont=0.625
NZ_LPJN01000020.1|GCF_001532865.1_21      -            369 benzo_1_2_benA       TIGR03229    433   9.1e-07   36.9   0.0   1   1   1.7e-09   1.4e-06   36.3   0.0    21   115    22   115    15   118 0.92 # 20883 # 21989 # -1 # ID=309930_21;partial=00;start_type=ATG;rbs_motif=GGAG/GAGG;rbs_spacer=5-10bp;gc_cont=0.625
NZ_LPJP01000002.1|GCF_001533145.1_41      -            369 benzo_1_2_benA       TIGR03229    433   9.1e-07   36.9   0.0   1   1   1.7e-09   1.4e-06   36.3   0.0    21   115    22   115    15   118 0.92 # 49601 # 50707 # 1 # ID=468616_41;partial=00;start_type=ATG;rbs_motif=GGAG/GAGG;rbs_spacer=5-10bp;gc_cont=0.624
NZ_LPKF01000025.1|GCF_001531945.1_164     -            369 benzo_1_2_benA       TIGR03229    433   9.1e-07   36.9   0.0   1   1   1.7e-09   1.4e-06   36.3   0.0    21   115    22   115    15   118 0.92 # 185149 # 186255 # 1 # ID=16645_164;partial=00;start_type=ATG;rbs_motif=GGAG/GAGG;rbs_spacer=5-10bp;gc_cont=0.624
NZ_LPKU01000011.1|GCF_001533035.1_23      -            369 benzo_1_2_benA       TIGR03229    433   9.1e-07   36.9   0.0   1   1   1.7e-09   1.4e-06   36.3   0.0    21   115    22   115    15   118 0.92 # 20905 # 22011 # 1 # ID=281719_23;partial=00;start_type=ATG;rbs_motif=GGAG/GAGG;rbs_spacer=5-10bp;gc_cont=0.625
NZ_LPKV01000043.1|GCF_001533265.1_53      -            369 benzo_1_2_benA       TIGR03229    433   9.1e-07   36.9   0.0   1   1   1.7e-09   1.4e-06   36.3   0.0    21   115    22   115    15   118 0.92 # 67589 # 68695 # 1 # ID=263144_53;partial=00;start_type=ATG;rbs_motif=GGAG/GAGG;rbs_spacer=5-10bp;gc_cont=0.624
NZ_LPKW01000092.1|GCF_001534115.1_53      -            369 benzo_1_2_benA       TIGR03229    433   9.1e-07   36.9   0.0   1   1   1.7e-09   1.4e-06   36.3   0.0    21   115    22   115    15   118 0.92 # 67589 # 68695 # 1 # ID=43945_53;partial=00;start_type=ATG;rbs_motif=GGAG/GAGG;rbs_spacer=5-10bp;gc_cont=0.624
NZ_LPKX01000011.1|GCF_001533225.1_85      -            369 benzo_1_2_benA       TIGR03229    433   9.1e-07   36.9   0.0   1   1   1.7e-09   1.4e-06   36.3   0.0    21   115    22   115    15   118 0.92 # 98737 # 99843 # 1 # ID=314656_85;partial=00;start_type=ATG;rbs_motif=GGAG/GAGG;rbs_spacer=5-10bp;gc_cont=0.627
NZ_LPKZ01000059.1|GCF_001533415.1_21      -            369 benzo_1_2_benA       TIGR03229    433   9.1e-07   36.9   0.0   1   1   1.7e-09   1.4e-06   36.3   0.0    21   115    22   115    15   118 0.92 # 20872 # 21978 # -1 # ID=423880_21;partial=00;start_type=ATG;rbs_motif=GGAG/GAGG;rbs_spacer=5-10bp;gc_cont=0.626
NZ_LPLC01000040.1|GCF_001534125.1_57      -            369 benzo_1_2_benA       TIGR03229    433   9.1e-07   36.9   0.0   1   1   1.7e-09   1.4e-06   36.3   0.0    21   115    22   115    15   118 0.92 # 52601 # 53707 # -1 # ID=458743_57;partial=00;start_type=ATG;rbs_motif=GGAG/GAGG;rbs_spacer=5-10bp;gc_cont=0.622
NZ_LPLG01000020.1|GCF_001533525.1_21      -            369 benzo_1_2_benA       TIGR03229    433   9.1e-07   36.9   0.0   1   1   1.7e-09   1.4e-06   36.3   0.0    21   115    22   115    15   118 0.92 # 20917 # 22023 # -1 # ID=491646_21;partial=00;start_type=ATG;rbs_motif=GGAG/GAGG;rbs_spacer=5-10bp;gc_cont=0.625
NZ_LPLH01000079.1|GCF_001533535.1_173     -            369 benzo_1_2_benA       TIGR03229    433   9.1e-07   36.9   0.0   1   1   1.7e-09   1.4e-06   36.3   0.0    21   115    22   115    15   118 0.92 # 195588 # 196694 # -1 # ID=334477_173;partial=00;start_type=ATG;rbs_motif=GGAG/GAGG;rbs_spacer=5-10bp;gc_cont=0.624
NZ_LPLI01000106.1|GCF_001533565.1_172     -            369 benzo_1_2_benA       TIGR03229    433   9.1e-07   36.9   0.0   1   1   1.7e-09   1.4e-06   36.3   0.0    21   115    22   115    15   118 0.92 # 195576 # 196682 # -1 # ID=133494_172;partial=00;start_type=ATG;rbs_motif=GGAG/GAGG;rbs_spacer=5-10bp;gc_cont=0.624
NZ_LPLK01000090.1|GCF_001534195.1_84      -            369 benzo_1_2_benA       TIGR03229    433   9.1e-07   36.9   0.0   1   1   1.7e-09   1.4e-06   36.3   0.0    21   115    22   115    15   118 0.92 # 84201 # 85307 # -1 # ID=377927_84;partial=00;start_type=ATG;rbs_motif=GGAG/GAGG;rbs_spacer=5-10bp;gc_cont=0.624
NZ_LPLO01000004.1|GCF_001533625.1_21      -            369 benzo_1_2_benA       TIGR03229    433   9.1e-07   36.9   0.0   1   1   1.7e-09   1.4e-06   36.3   0.0    21   115    22   115    15   118 0.92 # 20583 # 21689 # 1 # ID=331032_21;partial=00;start_type=ATG;rbs_motif=GGAG/GAGG;rbs_spacer=5-10bp;gc_cont=0.624
NZ_LPLP01000035.1|GCF_001533655.1_365     -            369 benzo_1_2_benA       TIGR03229    433   9.1e-07   36.9   0.0   1   1   1.7e-09   1.4e-06   36.3   0.0    21   115    22   115    15   118 0.92 # 426402 # 427508 # -1 # ID=256700_365;partial=00;start_type=ATG;rbs_motif=GGAG/GAGG;rbs_spacer=5-10bp;gc_cont=0.624
NZ_LPLS01000074.1|GCF_001533685.1_83      -            369 benzo_1_2_benA       TIGR03229    433   9.1e-07   36.9   0.0   1   1   1.7e-09   1.4e-06   36.3   0.0    21   115    22   115    15   118 0.92 # 84020 # 85126 # -1 # ID=189482_83;partial=00;start_type=ATG;rbs_motif=GGAG/GAGG;rbs_spacer=5-10bp;gc_cont=0.624
NZ_LPLU01000048.1|GCF_001533725.1_125     -            369 benzo_1_2_benA       TIGR03229    433   9.1e-07   36.9   0.0   1   1   1.7e-09   1.4e-06   36.3   0.0    21   115    22   115    15   118 0.92 # 130598 # 131704 # -1 # ID=189328_125;partial=00;start_type=ATG;rbs_motif=GGAG/GAGG;rbs_spacer=5-10bp;gc_cont=0.629
NZ_LPLV01000091.1|GCF_001533745.1_21      -            369 benzo_1_2_benA       TIGR03229    433   9.1e-07   36.9   0.0   1   1   1.7e-09   1.4e-06   36.3   0.0    21   115    22   115    15   118 0.92 # 20874 # 21980 # -1 # ID=485905_21;partial=00;start_type=ATG;rbs_motif=GGAG/GAGG;rbs_spacer=5-10bp;gc_cont=0.623
NZ_LPLW01000061.1|GCF_001534805.1_21      -            369 benzo_1_2_benA       TIGR03229    433   9.1e-07   36.9   0.0   1   1   1.7e-09   1.4e-06   36.3   0.0    21   115    22   115    15   118 0.92 # 20867 # 21973 # -1 # ID=57406_21;partial=00;start_type=ATG;rbs_motif=GGAG/GAGG;rbs_spacer=5-10bp;gc_cont=0.623
NZ_LPLX01000003.1|GCF_001533765.1_21      -            369 benzo_1_2_benA       TIGR03229    433   9.1e-07   36.9   0.0   1   1   1.7e-09   1.4e-06   36.3   0.0    21   115    22   115    15   118 0.92 # 20979 # 22085 # -1 # ID=260259_21;partial=00;start_type=ATG;rbs_motif=GGAG/GAGG;rbs_spacer=5-10bp;gc_cont=0.623
NZ_LPLY01000070.1|GCF_001533785.1_24      -            369 benzo_1_2_benA       TIGR03229    433   9.1e-07   36.9   0.0   1   1   1.7e-09   1.4e-06   36.3   0.0    21   115    22   115    15   118 0.92 # 20692 # 21798 # 1 # ID=503561_24;partial=00;start_type=ATG;rbs_motif=GGAG/GAGG;rbs_spacer=5-10bp;gc_cont=0.623
NZ_LPMD01000084.1|GCF_001533865.1_24      -            369 benzo_1_2_benA       TIGR03229    433   9.1e-07   36.9   0.0   1   1   1.7e-09   1.4e-06   36.3   0.0    21   115    22   115    15   118 0.92 # 20692 # 21798 # 1 # ID=160154_24;partial=00;start_type=ATG;rbs_motif=GGAG/GAGG;rbs_spacer=5-10bp;gc_cont=0.623
NZ_LPMI01000151.1|GCF_001533945.1_21      -            369 benzo_1_2_benA       TIGR03229    433   9.1e-07   36.9   0.0   1   1   1.7e-09   1.4e-06   36.3   0.0    21   115    22   115    15   118 0.92 # 20904 # 22010 # -1 # ID=444819_21;partial=00;start_type=ATG;rbs_motif=GGAG/GAGG;rbs_spacer=5-10bp;gc_cont=0.625
NZ_LPMJ01000050.1|GCF_001533965.1_106     -            369 benzo_1_2_benA       TIGR03229    433   9.1e-07   36.9   0.0   1   1   1.7e-09   1.4e-06   36.3   0.0    21   115    22   115    15   118 0.92 # 125981 # 127087 # 1 # ID=68417_106;partial=00;start_type=ATG;rbs_motif=GGAG/GAGG;rbs_spacer=5-10bp;gc_cont=0.626
NZ_LPMJ01000050.1|GCF_001533965.1_21      -            369 benzo_1_2_benA       TIGR03229    433   9.1e-07   36.9   0.0   1   1   1.7e-09   1.4e-06   36.3   0.0    21   115    22   115    15   118 0.92 # 20910 # 22016 # -1 # ID=68417_21;partial=00;start_type=ATG;rbs_motif=GGAG/GAGG;rbs_spacer=5-10bp;gc_cont=0.626
NZ_LPML01000233.1|GCF_001534005.1_13      -            369 benzo_1_2_benA       TIGR03229    433   9.1e-07   36.9   0.0   1   1   1.7e-09   1.4e-06   36.3   0.0    21   115    22   115    15   118 0.92 # 14903 # 16009 # 1 # ID=452089_13;partial=00;start_type=ATG;rbs_motif=GGAG/GAGG;rbs_spacer=5-10bp;gc_cont=0.625
NZ_LPMX01000002.1|GCF_001534375.1_22      -            369 benzo_1_2_benA       TIGR03229    433   9.1e-07   36.9   0.0   1   1   1.7e-09   1.4e-06   36.3   0.0    21   115    22   115    15   118 0.92 # 20600 # 21706 # 1 # ID=461022_22;partial=00;start_type=ATG;rbs_motif=GGAG/GAGG;rbs_spacer=5-10bp;gc_cont=0.625
NZ_LPMZ01000152.1|GCF_001534425.1_13      -            369 benzo_1_2_benA       TIGR03229    433   9.1e-07   36.9   0.0   1   1   1.7e-09   1.4e-06   36.3   0.0    21   115    22   115    15   118 0.92 # 14070 # 15176 # 1 # ID=534892_13;partial=00;start_type=ATG;rbs_motif=GGAG/GAGG;rbs_spacer=5-10bp;gc_cont=0.624
NZ_LPNB01000054.1|GCF_001534445.1_104     -            369 benzo_1_2_benA       TIGR03229    433   9.1e-07   36.9   0.0   1   1   1.7e-09   1.4e-06   36.3   0.0    21   115    22   115    15   118 0.92 # 125932 # 127038 # 1 # ID=272605_104;partial=00;start_type=ATG;rbs_motif=GGAG/GAGG;rbs_spacer=5-10bp;gc_cont=0.625
NZ_LPNB01000054.1|GCF_001534445.1_21      -            369 benzo_1_2_benA       TIGR03229    433   9.1e-07   36.9   0.0   1   1   1.7e-09   1.4e-06   36.3   0.0    21   115    22   115    15   118 0.92 # 20909 # 22015 # -1 # ID=272605_21;partial=00;start_type=ATG;rbs_motif=GGAG/GAGG;rbs_spacer=5-10bp;gc_cont=0.625
NZ_LPNC01000076.1|GCF_001534465.1_197     -            369 benzo_1_2_benA       TIGR03229    433   9.1e-07   36.9   0.0   1   1   1.7e-09   1.4e-06   36.3   0.0    21   115    22   115    15   118 0.92 # 243095 # 244201 # 1 # ID=48296_197;partial=00;start_type=ATG;rbs_motif=GGAG/GAGG;rbs_spacer=5-10bp;gc_cont=0.628
NZ_LPNC01000076.1|GCF_001534465.1_98      -            369 benzo_1_2_benA       TIGR03229    433   9.1e-07   36.9   0.0   1   1   1.7e-09   1.4e-06   36.3   0.0    21   115    22   115    15   118 0.92 # 101364 # 102470 # -1 # ID=48296_98;partial=00;start_type=ATG;rbs_motif=GGAG/GAGG;rbs_spacer=5-10bp;gc_cont=0.628
NZ_LPND01000020.1|GCF_001534475.1_168     -            369 benzo_1_2_benA       TIGR03229    433   9.1e-07   36.9   0.0   1   1   1.7e-09   1.4e-06   36.3   0.0    21   115    22   115    15   118 0.92 # 189552 # 190658 # -1 # ID=381326_168;partial=00;start_type=ATG;rbs_motif=GGAG/GAGG;rbs_spacer=5-10bp;gc_cont=0.625
NZ_MEAS01000005.1|GCF_001901485.1_21      -            369 benzo_1_2_benA       TIGR03229    433   9.1e-07   36.9   0.0   1   1   1.7e-09   1.4e-06   36.3   0.0    21   115    22   115    15   118 0.92 # 20876 # 21982 # -1 # ID=87420_21;partial=00;start_type=ATG;rbs_motif=GGAG/GAGG;rbs_spacer=5-10bp;gc_cont=0.625
NZ_MEAT01000001.1|GCF_001901505.1_456     -            369 benzo_1_2_benA       TIGR03229    433   9.1e-07   36.9   0.0   1   1   1.7e-09   1.4e-06   36.3   0.0    21   115    22   115    15   118 0.92 # 530335 # 531441 # 1 # ID=470239_456;partial=00;start_type=ATG;rbs_motif=GGAG/GAGG;rbs_spacer=5-10bp;gc_cont=0.624
NZ_MEAU01000023.1|GCF_001882395.1_57      -            369 benzo_1_2_benA       TIGR03229    433   9.1e-07   36.9   0.0   1   1   1.7e-09   1.4e-06   36.3   0.0    21   115    22   115    15   118 0.92 # 65616 # 66722 # 1 # ID=18527_57;partial=00;start_type=ATG;rbs_motif=GGAG/GAGG;rbs_spacer=5-10bp;gc_cont=0.625
NZ_MEAV01000364.1|GCF_001882645.1_23      -            369 benzo_1_2_benA       TIGR03229    433   9.1e-07   36.9   0.0   1   1   1.7e-09   1.4e-06   36.3   0.0    21   115    22   115    15   118 0.92 # 21663 # 22769 # -1 # ID=59764_23;partial=00;start_type=ATG;rbs_motif=GGAG/GAGG;rbs_spacer=5-10bp;gc_cont=0.626
NZ_MEAW01000035.1|GCF_001882385.1_21      -            369 benzo_1_2_benA       TIGR03229    433   9.1e-07   36.9   0.0   1   1   1.7e-09   1.4e-06   36.3   0.0    21   115    22   115    15   118 0.92 # 20888 # 21994 # -1 # ID=99079_21;partial=00;start_type=ATG;rbs_motif=GGAG/GAGG;rbs_spacer=5-10bp;gc_cont=0.625
NZ_MEAX01000005.1|GCF_001882635.1_168     -            369 benzo_1_2_benA       TIGR03229    433   9.1e-07   36.9   0.0   1   1   1.7e-09   1.4e-06   36.3   0.0    21   115    22   115    15   118 0.92 # 188702 # 189808 # -1 # ID=197932_168;partial=00;start_type=ATG;rbs_motif=GGAG/GAGG;rbs_spacer=5-10bp;gc_cont=0.625
NZ_MEAZ01000046.1|GCF_001882705.1_23      -            369 benzo_1_2_benA       TIGR03229    433   9.1e-07   36.9   0.0   1   1   1.7e-09   1.4e-06   36.3   0.0    21   115    22   115    15   118 0.92 # 21766 # 22872 # -1 # ID=275282_23;partial=00;start_type=ATG;rbs_motif=GGAG/GAGG;rbs_spacer=5-10bp;gc_cont=0.624
NZ_MEBA01000024.1|GCF_001882745.1_22      -            369 benzo_1_2_benA       TIGR03229    433   9.1e-07   36.9   0.0   1   1   1.7e-09   1.4e-06   36.3   0.0    21   115    22   115    15   118 0.92 # 21329 # 22435 # -1 # ID=393086_22;partial=00;start_type=ATG;rbs_motif=GGAG/GAGG;rbs_spacer=5-10bp;gc_cont=0.625
NZ_MEBB01000323.1|GCF_001882755.1_7       -            369 benzo_1_2_benA       TIGR03229    433   9.1e-07   36.9   0.0   1   1   1.7e-09   1.4e-06   36.3   0.0    21   115    22   115    15   118 0.92 # 7966 # 9072 # -1 # ID=483407_7;partial=00;start_type=ATG;rbs_motif=GGAG/GAGG;rbs_spacer=5-10bp;gc_cont=0.624
NZ_MEBD01000122.1|GCF_001882785.1_21      -            369 benzo_1_2_benA       TIGR03229    433   9.1e-07   36.9   0.0   1   1   1.7e-09   1.4e-06   36.3   0.0    21   115    22   115    15   118 0.92 # 21136 # 22242 # -1 # ID=39525_21;partial=00;start_type=ATG;rbs_motif=GGAG/GAGG;rbs_spacer=5-10bp;gc_cont=0.623
NZ_MEBE01000014.1|GCF_001882475.1_92      -            369 benzo_1_2_benA       TIGR03229    433   9.1e-07   36.9   0.0   1   1   1.7e-09   1.4e-06   36.3   0.0    21   115    22   115    15   118 0.92 # 93276 # 94382 # -1 # ID=504807_92;partial=00;start_type=ATG;rbs_motif=GGAG/GAGG;rbs_spacer=5-10bp;gc_cont=0.625
NZ_MEBF01000003.1|GCF_001882505.1_69      -            369 benzo_1_2_benA       TIGR03229    433   9.1e-07   36.9   0.0   1   1   1.7e-09   1.4e-06   36.3   0.0    21   115    22   115    15   118 0.92 # 79796 # 80902 # -1 # ID=454096_69;partial=00;start_type=ATG;rbs_motif=GGAG/GAGG;rbs_spacer=5-10bp;gc_cont=0.625
NZ_MEBG01000011.1|GCF_001882515.1_35      -            369 benzo_1_2_benA       TIGR03229    433   9.1e-07   36.9   0.0   1   1   1.7e-09   1.4e-06   36.3   0.0    21   115    22   115    15   118 0.92 # 33392 # 34498 # -1 # ID=128164_35;partial=00;start_type=ATG;rbs_motif=GGAG/GAGG;rbs_spacer=5-10bp;gc_cont=0.627
NZ_MEBI01000002.1|GCF_001882545.1_170     -            369 benzo_1_2_benA       TIGR03229    433   9.1e-07   36.9   0.0   1   1   1.7e-09   1.4e-06   36.3   0.0    21   115    22   115    15   118 0.92 # 189692 # 190798 # -1 # ID=23983_170;partial=00;start_type=ATG;rbs_motif=GGAG/GAGG;rbs_spacer=5-10bp;gc_cont=0.625
NZ_MEBJ01000042.1|GCF_001882825.1_24      -            369 benzo_1_2_benA       TIGR03229    433   9.1e-07   36.9   0.0   1   1   1.7e-09   1.4e-06   36.3   0.0    21   115    22   115    15   118 0.92 # 22794 # 23900 # -1 # ID=299167_24;partial=00;start_type=ATG;rbs_motif=GGAG/GAGG;rbs_spacer=5-10bp;gc_cont=0.623
NZ_MEBK01000005.1|GCF_001882845.1_37      -            369 benzo_1_2_benA       TIGR03229    433   9.1e-07   36.9   0.0   1   1   1.7e-09   1.4e-06   36.3   0.0    21   115    22   115    15   118 0.92 # 36787 # 37893 # -1 # ID=196269_37;partial=00;start_type=ATG;rbs_motif=GGAG/GAGG;rbs_spacer=5-10bp;gc_cont=0.625
NZ_MEBL01000050.1|GCF_001882555.1_170     -            369 benzo_1_2_benA       TIGR03229    433   9.1e-07   36.9   0.0   1   1   1.7e-09   1.4e-06   36.3   0.0    21   115    22   115    15   118 0.92 # 194076 # 195182 # -1 # ID=402318_170;partial=00;start_type=ATG;rbs_motif=GGAG/GAGG;rbs_spacer=5-10bp;gc_cont=0.625
NZ_MEBM01000102.1|GCF_001882585.1_23      -            369 benzo_1_2_benA       TIGR03229    433   9.1e-07   36.9   0.0   1   1   1.7e-09   1.4e-06   36.3   0.0    21   115    22   115    15   118 0.92 # 22198 # 23304 # -1 # ID=166165_23;partial=00;start_type=ATG;rbs_motif=GGAG/GAGG;rbs_spacer=5-10bp;gc_cont=0.625
NZ_MEBN01000002.1|GCF_001882865.1_54      -            369 benzo_1_2_benA       TIGR03229    433   9.1e-07   36.9   0.0   1   1   1.7e-09   1.4e-06   36.3   0.0    21   115    22   115    15   118 0.92 # 50517 # 51623 # -1 # ID=525126_54;partial=00;start_type=ATG;rbs_motif=GGAG/GAGG;rbs_spacer=5-10bp;gc_cont=0.625
NZ_MEBO01000053.1|GCF_001882875.1_283     -            369 benzo_1_2_benA       TIGR03229    433   9.1e-07   36.9   0.0   1   1   1.7e-09   1.4e-06   36.3   0.0    21   115    22   115    15   118 0.92 # 320333 # 321439 # -1 # ID=160564_283;partial=00;start_type=ATG;rbs_motif=GGAG/GAGG;rbs_spacer=5-10bp;gc_cont=0.624
NZ_MECO01000026.1|GCF_001722225.1_356     -            369 benzo_1_2_benA       TIGR03229    433   9.1e-07   36.9   0.0   1   1   1.7e-09   1.4e-06   36.3   0.0    21   115    22   115    15   118 0.92 # 415087 # 416193 # -1 # ID=125542_356;partial=00;start_type=ATG;rbs_motif=GGAG/GAGG;rbs_spacer=5-10bp;gc_cont=0.623
NZ_MECP01000067.1|GCF_001722245.1_225     -            369 benzo_1_2_benA       TIGR03229    433   9.1e-07   36.9   0.0   1   1   1.7e-09   1.4e-06   36.3   0.0    21   115    22   115    15   118 0.92 # 256013 # 257119 # 1 # ID=239785_225;partial=00;start_type=ATG;rbs_motif=GGAG/GAGG;rbs_spacer=5-10bp;gc_cont=0.624
NZ_NQMX01000023.1|GCF_002276075.1_211     -            369 benzo_1_2_benA       TIGR03229    433   9.1e-07   36.9   0.0   1   1   1.7e-09   1.4e-06   36.3   0.0    21   115    22   115    15   118 0.92 # 240892 # 241998 # 1 # ID=258837_211;partial=00;start_type=ATG;rbs_motif=GGAG/GAGG;rbs_spacer=5-10bp;gc_cont=0.622
NZ_NQMY01000001.1|GCF_002287335.1_212     -            369 benzo_1_2_benA       TIGR03229    433   9.1e-07   36.9   0.0   1   1   1.7e-09   1.4e-06   36.3   0.0    21   115    22   115    15   118 0.92 # 241911 # 243017 # 1 # ID=469494_212;partial=00;start_type=ATG;rbs_motif=GGAG/GAGG;rbs_spacer=5-10bp;gc_cont=0.622
NZ_NQMZ01000001.1|GCF_002276065.1_302     -            369 benzo_1_2_benA       TIGR03229    433   9.1e-07   36.9   0.0   1   1   1.7e-09   1.4e-06   36.3   0.0    21   115    22   115    15   118 0.92 # 333321 # 334427 # -1 # ID=462005_302;partial=00;start_type=ATG;rbs_motif=GGAG/GAGG;rbs_spacer=5-10bp;gc_cont=0.622
NZ_NQNA01000001.1|GCF_002276095.1_211     -            369 benzo_1_2_benA       TIGR03229    433   9.1e-07   36.9   0.0   1   1   1.7e-09   1.4e-06   36.3   0.0    21   115    22   115    15   118 0.92 # 241734 # 242840 # 1 # ID=493206_211;partial=00;start_type=ATG;rbs_motif=GGAG/GAGG;rbs_spacer=5-10bp;gc_cont=0.622
NZ_NQNB01000012.1|GCF_002276105.1_211     -            369 benzo_1_2_benA       TIGR03229    433   9.1e-07   36.9   0.0   1   1   1.7e-09   1.4e-06   36.3   0.0    21   115    22   115    15   118 0.92 # 241952 # 243058 # 1 # ID=200930_211;partial=00;start_type=ATG;rbs_motif=GGAG/GAGG;rbs_spacer=5-10bp;gc_cont=0.622
NZ_QTNY01000001.1|GCF_003853005.1_307     -            369 benzo_1_2_benA       TIGR03229    433   9.1e-07   36.9   0.0   1   1   1.7e-09   1.4e-06   36.3   0.0    21   115    22   115    15   118 0.92 # 351825 # 352931 # -1 # ID=116522_307;partial=00;start_type=ATG;rbs_motif=GGAG/GAGG;rbs_spacer=5-10bp;gc_cont=0.622
NZ_QTNZ01000001.1|GCF_003853015.1_210     -            369 benzo_1_2_benA       TIGR03229    433   9.1e-07   36.9   0.0   1   1   1.7e-09   1.4e-06   36.3   0.0    21   115    22   115    15   118 0.92 # 239218 # 240324 # 1 # ID=354478_210;partial=00;start_type=ATG;rbs_motif=GGAG/GAGG;rbs_spacer=5-10bp;gc_cont=0.622
NZ_QTOA01000001.1|GCF_003853155.1_210     -            369 benzo_1_2_benA       TIGR03229    433   9.1e-07   36.9   0.0   1   1   1.7e-09   1.4e-06   36.3   0.0    21   115    22   115    15   118 0.92 # 239218 # 240324 # 1 # ID=388049_210;partial=00;start_type=ATG;rbs_motif=GGAG/GAGG;rbs_spacer=5-10bp;gc_cont=0.622
NZ_QTOB01000001.1|GCF_003853095.1_307     -            369 benzo_1_2_benA       TIGR03229    433   9.1e-07   36.9   0.0   1   1   1.7e-09   1.4e-06   36.3   0.0    21   115    22   115    15   118 0.92 # 351853 # 352959 # -1 # ID=4515_307;partial=00;start_type=ATG;rbs_motif=GGAG/GAGG;rbs_spacer=5-10bp;gc_cont=0.622
NZ_QTOC01000001.1|GCF_003853545.1_210     -            369 benzo_1_2_benA       TIGR03229    433   9.1e-07   36.9   0.0   1   1   1.7e-09   1.4e-06   36.3   0.0    21   115    22   115    15   118 0.92 # 239218 # 240324 # 1 # ID=339726_210;partial=00;start_type=ATG;rbs_motif=GGAG/GAGG;rbs_spacer=5-10bp;gc_cont=0.622
NZ_LPFP01000079.1|GCF_001539165.1_23      -            369 benzo_1_2_benA       TIGR03229    433   9.1e-07   36.9   0.0   1   1   1.7e-09   1.4e-06   36.3   0.0    21   115    22   115    15   118 0.92 # 20706 # 21812 # 1 # ID=424438_23;partial=00;start_type=ATG;rbs_motif=GGAG/GAGG;rbs_spacer=5-10bp;gc_cont=0.626
NZ_LPFC01000119.1|GCF_001529605.1_106     -            369 benzo_1_2_benA       TIGR03229    433   9.1e-07   36.9   0.0   1   1   1.7e-09   1.4e-06   36.3   0.0    21   115    22   115    15   118 0.92 # 126020 # 127126 # 1 # ID=254833_106;partial=00;start_type=ATG;rbs_motif=GGAG/GAGG;rbs_spacer=5-10bp;gc_cont=0.625
NZ_LPFC01000119.1|GCF_001529605.1_21      -            369 benzo_1_2_benA       TIGR03229    433   9.1e-07   36.9   0.0   1   1   1.7e-09   1.4e-06   36.3   0.0    21   115    22   115    15   118 0.92 # 20909 # 22015 # -1 # ID=254833_21;partial=00;start_type=ATG;rbs_motif=GGAG/GAGG;rbs_spacer=5-10bp;gc_cont=0.625
NZ_LPJH01000105.1|GCF_001532785.1_176     -            369 benzo_1_2_benA       TIGR03229    433   9.1e-07   36.9   0.0   1   1   1.7e-09   1.4e-06   36.3   0.0    21   115    22   115    15   118 0.92 # 197089 # 198195 # -1 # ID=86326_176;partial=00;start_type=ATG;rbs_motif=GGAG/GAGG;rbs_spacer=5-10bp;gc_cont=0.631
NZ_LPJJ01000076.1|GCF_001532815.1_643     -            369 benzo_1_2_benA       TIGR03229    433   9.1e-07   36.9   0.0   1   1   1.7e-09   1.4e-06   36.3   0.0    21   115    22   115    15   118 0.92 # 733477 # 734583 # 1 # ID=473127_643;partial=00;start_type=ATG;rbs_motif=GGAG/GAGG;rbs_spacer=5-10bp;gc_cont=0.631
NZ_JRFO01000007.1|GCF_000833595.1_568     -            369 benzo_1_2_benA       TIGR03229    433   9.2e-07   36.9   0.0   1   1   1.7e-09   1.4e-06   36.3   0.0    21   115    22   115    15   118 0.92 # 642265 # 643371 # -1 # ID=450758_568;partial=00;start_type=ATG;rbs_motif=GGAG/GAGG;rbs_spacer=5-10bp;gc_cont=0.626
NZ_LOXH01000020.1|GCF_001524365.1_209     -            369 benzo_1_2_benA       TIGR03229    433   9.2e-07   36.9   0.0   1   1   1.7e-09   1.4e-06   36.3   0.0    21   115    22   115    15   118 0.92 # 233086 # 234192 # 1 # ID=108981_209;partial=00;start_type=ATG;rbs_motif=GGAG/GAGG;rbs_spacer=5-10bp;gc_cont=0.626
NZ_MEAY01000054.1|GCF_001882425.1_249     -            369 benzo_1_2_benA       TIGR03229    433   9.2e-07   36.9   0.0   1   1   1.7e-09   1.4e-06   36.3   0.0    21   115    22   115    15   118 0.92 # 281185 # 282291 # 1 # ID=185904_249;partial=00;start_type=ATG;rbs_motif=GGAG/GAGG;rbs_spacer=5-10bp;gc_cont=0.626
NZ_MEBH01000001.1|GCF_001882795.1_307     -            369 benzo_1_2_benA       TIGR03229    433   9.2e-07   36.9   0.0   1   1   1.7e-09   1.4e-06   36.3   0.0    21   115    22   115    15   118 0.92 # 354270 # 355376 # -1 # ID=46960_307;partial=00;start_type=ATG;rbs_motif=GGAG/GAGG;rbs_spacer=5-10bp;gc_cont=0.626
NZ_LOZC01000003.1|GCF_001527325.1_52      -            369 benzo_1_2_benA       TIGR03229    433   9.2e-07   36.9   0.0   1   1   1.7e-09   1.4e-06   36.3   0.0    21   115    22   115    15   118 0.92 # 59211 # 60317 # 1 # ID=106437_52;partial=00;start_type=ATG;rbs_motif=GGAG/GAGG;rbs_spacer=5-10bp;gc_cont=0.624
NZ_LOZD01000001.1|GCF_001527345.1_52      -            369 benzo_1_2_benA       TIGR03229    433   9.2e-07   36.9   0.0   1   1   1.7e-09   1.4e-06   36.3   0.0    21   115    22   115    15   118 0.92 # 59211 # 60317 # 1 # ID=538339_52;partial=00;start_type=ATG;rbs_motif=GGAG/GAGG;rbs_spacer=5-10bp;gc_cont=0.624
NZ_LOZH01000049.1|GCF_001527425.1_52      -            369 benzo_1_2_benA       TIGR03229    433   9.2e-07   36.9   0.0   1   1   1.7e-09   1.4e-06   36.3   0.0    21   115    22   115    15   118 0.92 # 59211 # 60317 # 1 # ID=110492_52;partial=00;start_type=ATG;rbs_motif=GGAG/GAGG;rbs_spacer=5-10bp;gc_cont=0.624
NZ_LPFT01000118.1|GCF_001531435.1_205     -            369 benzo_1_2_benA       TIGR03229    433   9.2e-07   36.9   0.0   1   1   1.7e-09   1.4e-06   36.3   0.0    21   115    22   115    15   118 0.92 # 231999 # 233105 # 1 # ID=232788_205;partial=00;start_type=ATG;rbs_motif=GGAG/GAGG;rbs_spacer=5-10bp;gc_cont=0.624
NZ_LPGA01000046.1|GCF_001536785.1_48      -            369 benzo_1_2_benA       TIGR03229    433   9.2e-07   36.9   0.0   1   1   1.7e-09   1.4e-06   36.3   0.0    21   115    22   115    15   118 0.92 # 56115 # 57221 # 1 # ID=40136_48;partial=00;start_type=ATG;rbs_motif=GGAG/GAGG;rbs_spacer=5-10bp;gc_cont=0.624
NZ_LPMV01000006.1|GCF_001534345.1_189     -            369 benzo_1_2_benA       TIGR03229    433   9.2e-07   36.9   0.0   1   1   1.7e-09   1.4e-06   36.3   0.0    21   115    22   115    15   118 0.92 # 210570 # 211676 # 1 # ID=504573_189;partial=00;start_type=ATG;rbs_motif=GGAG/GAGG;rbs_spacer=5-10bp;gc_cont=0.626
NZ_LPMV01000006.1|GCF_001534345.1_98      -            369 benzo_1_2_benA       TIGR03229    433   9.2e-07   36.9   0.0   1   1   1.7e-09   1.4e-06   36.3   0.0    21   115    22   115    15   118 0.92 # 101335 # 102441 # -1 # ID=504573_98;partial=00;start_type=ATG;rbs_motif=GGAG/GAGG;rbs_spacer=5-10bp;gc_cont=0.626
NZ_PRDW01000001.1|GCF_002927045.1_322     -            369 benzo_1_2_benA       TIGR03229    433   9.2e-07   36.9   0.0   1   1   1.7e-09   1.4e-06   36.2   0.0    19   115    20   115    13   122 0.92 # 361753 # 362859 # -1 # ID=331123_322;partial=00;start_type=ATG;rbs_motif=GGAG/GAGG;rbs_spacer=5-10bp;gc_cont=0.602
NC_021294.1|GCF_000402035.1_1149          -            369 benzo_1_2_benA       TIGR03229    433   9.7e-07   36.8   0.0   1   1   1.9e-09   1.6e-06   36.1   0.0    21   115    22   115    16   118 0.89 # 1234513 # 1235619 # 1 # ID=470301_1149;partial=00;start_type=ATG;rbs_motif=GGAG/GAGG;rbs_spacer=5-10bp;gc_cont=0.607
NZ_LFKV01000021.1|GCF_001189345.1_81      -            369 benzo_1_2_benA       TIGR03229    433   9.7e-07   36.8   0.0   1   1   2.1e-09   1.7e-06   35.9   0.0    21   115    22   115    16   119 0.89 # 62372 # 63478 # -1 # ID=76961_81;partial=00;start_type=ATG;rbs_motif=GGAG/GAGG;rbs_spacer=5-10bp;gc_cont=0.606
NZ_AJHK02000014.1|GCF_000256585.3_875     -            369 benzo_1_2_benA       TIGR03229    433   9.8e-07   36.8   0.0   1   1     2e-09   1.6e-06   36.1   0.0    21   115    22   115    16   118 0.89 # 936792 # 937898 # 1 # ID=39264_875;partial=00;start_type=ATG;rbs_motif=GGAG/GAGG;rbs_spacer=5-10bp;gc_cont=0.597
NZ_JFHD01000009.1|GCF_000698575.1_71      -            369 benzo_1_2_benA       TIGR03229    433   9.8e-07   36.8   0.0   1   1     2e-09   1.6e-06   36.1   0.0    21   115    22   115    16   118 0.89 # 84505 # 85611 # -1 # ID=492294_71;partial=00;start_type=ATG;rbs_motif=GGAG/GAGG;rbs_spacer=5-10bp;gc_cont=0.597
NZ_JSBM01000037.1|GCF_000773055.1_38      -            369 benzo_1_2_benA       TIGR03229    433   9.8e-07   36.8   0.0   1   1     2e-09   1.6e-06   36.1   0.0    21   115    22   115    16   118 0.89 # 49260 # 50366 # -1 # ID=401634_38;partial=00;start_type=ATG;rbs_motif=GGAG/GAGG;rbs_spacer=5-10bp;gc_cont=0.597
NZ_FCNX01000017.1|GCF_001544835.1_66      -            369 benzo_1_2_benA       TIGR03229    433   1.1e-06   36.7   0.0   1   1   2.1e-09   1.7e-06   35.9   0.0    21   115    22   115    16   118 0.89 # 80368 # 81474 # -1 # ID=89555_66;partial=00;start_type=ATG;rbs_motif=GGAG/GAGG;rbs_spacer=5-10bp;gc_cont=0.599
NZ_FCNX02000017.1|GCF_001544835.2_66      -            369 benzo_1_2_benA       TIGR03229    433   1.1e-06   36.7   0.0   1   1   2.1e-09   1.7e-06   35.9   0.0    21   115    22   115    16   118 0.89 # 80368 # 81474 # -1 # ID=446186_66;partial=00;start_type=ATG;rbs_motif=GGAG/GAGG;rbs_spacer=5-10bp;gc_cont=0.599
NZ_CEWL01000037.1|GCF_001049515.1_39      -            372 benzo_1_2_benA       TIGR03229    433   1.1e-06   36.7   0.0   1   1   1.9e-09   1.6e-06   36.1   0.0    23   115    24   118    18   120 0.86 # 48749 # 49864 # 1 # ID=223631_39;partial=00;start_type=ATG;rbs_motif=GGAG/GAGG;rbs_spacer=5-10bp;gc_cont=0.588
NZ_CP010518.1|GCF_000826965.1_4658        -            372 benzo_1_2_benA       TIGR03229    433   1.1e-06   36.7   0.0   1   1   1.9e-09   1.6e-06   36.1   0.0    23   115    24   118    18   120 0.86 # 5324637 # 5325752 # 1 # ID=362127_4658;partial=00;start_type=ATG;rbs_motif=GGAG/GAGG;rbs_spacer=5-10bp;gc_cont=0.588
NZ_CP010518.2|GCF_000826965.2_4677        -            372 benzo_1_2_benA       TIGR03229    433   1.1e-06   36.7   0.0   1   1   1.9e-09   1.6e-06   36.1   0.0    23   115    24   118    18   120 0.86 # 5352177 # 5353292 # 1 # ID=393704_4677;partial=00;start_type=ATG;rbs_motif=GGAG/GAGG;rbs_spacer=5-10bp;gc_cont=0.588
NZ_CP010518.3|GCF_000826965.4_4677        -            372 benzo_1_2_benA       TIGR03229    433   1.1e-06   36.7   0.0   1   1   1.9e-09   1.6e-06   36.1   0.0    23   115    24   118    18   120 0.86 # 5352177 # 5353292 # 1 # ID=168724_4677;partial=00;start_type=ATG;rbs_motif=GGAG/GAGG;rbs_spacer=5-10bp;gc_cont=0.588
NZ_CP010518.4|GCF_000826965.5_1701        -            372 benzo_1_2_benA       TIGR03229    433   1.1e-06   36.7   0.0   1   1   1.9e-09   1.6e-06   36.1   0.0    23   115    24   118    18   120 0.86 # 1957263 # 1958378 # 1 # ID=60272_1701;partial=00;start_type=ATG;rbs_motif=GGAG/GAGG;rbs_spacer=5-10bp;gc_cont=0.588
NZ_CP011279.1|GCF_001010785.1_4695        -            372 benzo_1_2_benA       TIGR03229    433   1.1e-06   36.7   0.0   1   1   1.9e-09   1.6e-06   36.1   0.0    23   115    24   118    18   120 0.86 # 5379717 # 5380832 # 1 # ID=456476_4695;partial=00;start_type=ATG;rbs_motif=GGAG/GAGG;rbs_spacer=5-10bp;gc_cont=0.588
NZ_CP011279.2|GCF_001010785.2_1700        -            372 benzo_1_2_benA       TIGR03229    433   1.1e-06   36.7   0.0   1   1   1.9e-09   1.6e-06   36.1   0.0    23   115    24   118    18   120 0.86 # 1957264 # 1958379 # 1 # ID=307888_1700;partial=00;start_type=ATG;rbs_motif=GGAG/GAGG;rbs_spacer=5-10bp;gc_cont=0.588
NZ_CP011501.1|GCF_001027265.1_3398        -            372 benzo_1_2_benA       TIGR03229    433   1.1e-06   36.7   0.0   1   1   1.9e-09   1.6e-06   36.1   0.0    23   115    24   118    18   120 0.86 # 3930605 # 3931720 # 1 # ID=258711_3398;partial=00;start_type=ATG;rbs_motif=GGAG/GAGG;rbs_spacer=5-10bp;gc_cont=0.588
NZ_CP013481.1|GCF_001465595.1_1487        -            372 benzo_1_2_benA       TIGR03229    433   1.1e-06   36.7   0.0   1   1   1.9e-09   1.6e-06   36.1   0.0    23   115    24   118    18   120 0.86 # 1676065 # 1677180 # 1 # ID=295148_1487;partial=00;start_type=ATG;rbs_motif=GGAG/GAGG;rbs_spacer=5-10bp;gc_cont=0.588
NZ_CP013481.2|GCF_001465595.2_3220        -            372 benzo_1_2_benA       TIGR03229    433   1.1e-06   36.7   0.0   1   1   1.9e-09   1.6e-06   36.1   0.0    23   115    24   118    18   120 0.86 # 3652294 # 3653409 # 1 # ID=381032_3220;partial=00;start_type=ATG;rbs_motif=GGAG/GAGG;rbs_spacer=5-10bp;gc_cont=0.588
NZ_CP014018.1|GCF_002951195.1_3588        -            372 benzo_1_2_benA       TIGR03229    433   1.1e-06   36.7   0.0   1   1   1.9e-09   1.6e-06   36.1   0.0    23   115    24   118    18   120 0.86 # 4153390 # 4154505 # 1 # ID=334195_3588;partial=00;start_type=ATG;rbs_motif=GGAG/GAGG;rbs_spacer=5-10bp;gc_cont=0.589
NZ_NBTA01000017.1|GCF_002238015.1_38      -            372 benzo_1_2_benA       TIGR03229    433   1.1e-06   36.7   0.0   1   1   1.9e-09   1.6e-06   36.1   0.0    23   115    24   118    18   120 0.86 # 48716 # 49831 # 1 # ID=446076_38;partial=00;start_type=ATG;rbs_motif=GGAG/GAGG;rbs_spacer=5-10bp;gc_cont=0.590
NZ_PYYA01000016.1|GCF_003034885.1_52      -            372 benzo_1_2_benA       TIGR03229    433   1.1e-06   36.7   0.0   1   1   1.9e-09   1.6e-06   36.1   0.0    23   115    24   118    18   120 0.86 # 70445 # 71560 # -1 # ID=449442_52;partial=00;start_type=ATG;rbs_motif=GGAG/GAGG;rbs_spacer=5-10bp;gc_cont=0.588
NZ_RHSG01000015.1|GCF_003937325.1_39      -            372 benzo_1_2_benA       TIGR03229    433   1.1e-06   36.7   0.0   1   1   1.9e-09   1.6e-06   36.1   0.0    23   115    24   118    18   120 0.86 # 49039 # 50154 # 1 # ID=47584_39;partial=00;start_type=ATG;rbs_motif=GGAG/GAGG;rbs_spacer=5-10bp;gc_cont=0.588
NZ_RHSH01000015.1|GCF_003936875.1_39      -            372 benzo_1_2_benA       TIGR03229    433   1.1e-06   36.7   0.0   1   1   1.9e-09   1.6e-06   36.1   0.0    23   115    24   118    18   120 0.86 # 48977 # 50092 # 1 # ID=11663_39;partial=00;start_type=ATG;rbs_motif=GGAG/GAGG;rbs_spacer=5-10bp;gc_cont=0.588
NZ_RQXY01000041.1|GCF_003863885.1_5       -            372 benzo_1_2_benA       TIGR03229    433   1.1e-06   36.7   0.0   1   1   1.9e-09   1.6e-06   36.1   0.0    23   115    24   118    18   120 0.86 # 4105 # 5220 # -1 # ID=245272_5;partial=00;start_type=ATG;rbs_motif=GGAG/GAGG;rbs_spacer=5-10bp;gc_cont=0.588
NZ_RRCR01000042.1|GCF_003863955.1_5       -            372 benzo_1_2_benA       TIGR03229    433   1.1e-06   36.7   0.0   1   1   1.9e-09   1.6e-06   36.1   0.0    23   115    24   118    18   120 0.86 # 4105 # 5220 # -1 # ID=136228_5;partial=00;start_type=ATG;rbs_motif=GGAG/GAGG;rbs_spacer=5-10bp;gc_cont=0.588
NZ_RSER01000015.1|GCF_003937845.1_53      -            372 benzo_1_2_benA       TIGR03229    433   1.1e-06   36.7   0.0   1   1   1.9e-09   1.6e-06   36.1   0.0    23   115    24   118    18   120 0.86 # 66152 # 67267 # -1 # ID=375901_53;partial=00;start_type=ATG;rbs_motif=GGAG/GAGG;rbs_spacer=5-10bp;gc_cont=0.588
NZ_RSES01000017.1|GCF_003937835.1_47      -            372 benzo_1_2_benA       TIGR03229    433   1.1e-06   36.7   0.0   1   1   1.9e-09   1.6e-06   36.1   0.0    23   115    24   118    18   120 0.86 # 54469 # 55584 # -1 # ID=515846_47;partial=00;start_type=ATG;rbs_motif=GGAG/GAGG;rbs_spacer=5-10bp;gc_cont=0.588
NZ_RWHV01000040.1|GCF_003944585.1_38      -            372 benzo_1_2_benA       TIGR03229    433   1.1e-06   36.7   0.0   1   1   1.9e-09   1.6e-06   36.1   0.0    23   115    24   118    18   120 0.86 # 48768 # 49883 # 1 # ID=103211_38;partial=00;start_type=ATG;rbs_motif=GGAG/GAGG;rbs_spacer=5-10bp;gc_cont=0.588
NZ_RWHW01000038.1|GCF_003944545.1_38      -            372 benzo_1_2_benA       TIGR03229    433   1.1e-06   36.7   0.0   1   1   1.9e-09   1.6e-06   36.1   0.0    23   115    24   118    18   120 0.86 # 48742 # 49857 # 1 # ID=55903_38;partial=00;start_type=ATG;rbs_motif=GGAG/GAGG;rbs_spacer=5-10bp;gc_cont=0.588
NZ_RWHX01000012.1|GCF_003944575.1_52      -            372 benzo_1_2_benA       TIGR03229    433   1.1e-06   36.7   0.0   1   1   1.9e-09   1.6e-06   36.1   0.0    23   115    24   118    18   120 0.86 # 70445 # 71560 # -1 # ID=340659_52;partial=00;start_type=ATG;rbs_motif=GGAG/GAGG;rbs_spacer=5-10bp;gc_cont=0.588
NZ_RZMT01000013.1|GCF_003985065.1_52      -            372 benzo_1_2_benA       TIGR03229    433   1.1e-06   36.7   0.0   1   1   1.9e-09   1.6e-06   36.1   0.0    23   115    24   118    18   120 0.86 # 70445 # 71560 # -1 # ID=190384_52;partial=00;start_type=ATG;rbs_motif=GGAG/GAGG;rbs_spacer=5-10bp;gc_cont=0.588
NZ_RZMU01000033.1|GCF_003985075.1_5       -            372 benzo_1_2_benA       TIGR03229    433   1.1e-06   36.7   0.0   1   1   1.9e-09   1.6e-06   36.1   0.0    23   115    24   118    18   120 0.86 # 4103 # 5218 # -1 # ID=31644_5;partial=00;start_type=ATG;rbs_motif=GGAG/GAGG;rbs_spacer=5-10bp;gc_cont=0.588
NZ_RZMV01000039.1|GCF_003985045.1_5       -            372 benzo_1_2_benA       TIGR03229    433   1.1e-06   36.7   0.0   1   1   1.9e-09   1.6e-06   36.1   0.0    23   115    24   118    18   120 0.86 # 4104 # 5219 # -1 # ID=149554_5;partial=00;start_type=ATG;rbs_motif=GGAG/GAGG;rbs_spacer=5-10bp;gc_cont=0.588
FCOB01000009.1|GCA_001545075.1_32         -            369 benzo_1_2_benA       TIGR03229    433   1.1e-06   36.6   0.0   1   1   2.1e-09   1.7e-06   35.9   0.0    21   115    22   115    16   118 0.89 # 36989 # 38095 # -1 # ID=471632_32;partial=00;start_type=ATG;rbs_motif=GGAG/GAGG;rbs_spacer=5-10bp;gc_cont=0.610
NZ_FCOB02000009.1|GCF_001545075.1_32      -            369 benzo_1_2_benA       TIGR03229    433   1.1e-06   36.6   0.0   1   1   2.1e-09   1.7e-06   35.9   0.0    21   115    22   115    16   118 0.89 # 36989 # 38095 # -1 # ID=72542_32;partial=00;start_type=ATG;rbs_motif=GGAG/GAGG;rbs_spacer=5-10bp;gc_cont=0.610
NZ_FMYZ01000004.1|GCF_900101625.1_1       -            403 benzo_1_2_benA       TIGR03229    433   1.1e-06   36.6   0.1   1   1   5.3e-09   4.3e-06   34.6   0.0    20   115    21   129     9   131 0.80 # 536 # 1744 # -1 # ID=537836_1;partial=00;start_type=ATG;rbs_motif=AGGAG;rbs_spacer=5-10bp;gc_cont=0.588
NZ_PNEO01000018.1|GCF_002870125.1_44      -            369 benzo_1_2_benA       TIGR03229    433   1.1e-06   36.5   0.0   1   1   2.1e-09   1.8e-06   35.9   0.0    21   115    22   115    16   118 0.91 # 48175 # 49281 # 1 # ID=346985_44;partial=00;start_type=ATG;rbs_motif=GGAG/GAGG;rbs_spacer=5-10bp;gc_cont=0.626
NC_022904.1|GCF_000590495.1_1535          -            372 benzo_1_2_benA       TIGR03229    433   1.2e-06   36.5   0.0   1   1   2.1e-09   1.8e-06   35.9   0.0    23   115    24   118    18   120 0.87 # 1745738 # 1746853 # -1 # ID=377332_1535;partial=00;start_type=ATG;rbs_motif=GGAG/GAGG;rbs_spacer=5-10bp;gc_cont=0.614
NC_022904.2|GCF_000590495.2_1535          -            372 benzo_1_2_benA       TIGR03229    433   1.2e-06   36.5   0.0   1   1   2.1e-09   1.8e-06   35.9   0.0    23   115    24   118    18   120 0.87 # 1743213 # 1744328 # -1 # ID=245846_1535;partial=00;start_type=ATG;rbs_motif=GGAG/GAGG;rbs_spacer=5-10bp;gc_cont=0.614
NC_023018.1|GCF_000504585.1_310           -            372 benzo_1_2_benA       TIGR03229    433   1.2e-06   36.5   0.0   1   1   2.1e-09   1.8e-06   35.9   0.0    23   115    24   118    18   120 0.87 # 349483 # 350598 # 1 # ID=195818_310;partial=00;start_type=ATG;rbs_motif=GGAG/GAGG;rbs_spacer=5-10bp;gc_cont=0.616
NC_023018.2|GCF_000504585.2_3058          -            372 benzo_1_2_benA       TIGR03229    433   1.2e-06   36.5   0.0   1   1   2.1e-09   1.8e-06   35.9   0.0    23   115    24   118    18   120 0.87 # 3434503 # 3435618 # 1 # ID=461018_3058;partial=00;start_type=ATG;rbs_motif=GGAG/GAGG;rbs_spacer=5-10bp;gc_cont=0.616
NZ_AUZF01000040.1|GCF_000523065.1_87      -            372 benzo_1_2_benA       TIGR03229    433   1.2e-06   36.5   0.0   1   1   2.1e-09   1.8e-06   35.9   0.0    23   115    24   118    18   120 0.87 # 104480 # 105595 # 1 # ID=164476_87;partial=00;start_type=ATG;rbs_motif=GGAG/GAGG;rbs_spacer=5-10bp;gc_cont=0.616
NZ_AYXJ01000025.1|GCF_000681415.1_73      -            372 benzo_1_2_benA       TIGR03229    433   1.2e-06   36.5   0.0   1   1   2.1e-09   1.8e-06   35.9   0.0    23   115    24   118    18   120 0.87 # 81634 # 82749 # -1 # ID=392653_73;partial=00;start_type=ATG;rbs_motif=GGAG/GAGG;rbs_spacer=5-10bp;gc_cont=0.616
NZ_CP007506.1|GCF_000604065.1_140         -            372 benzo_1_2_benA       TIGR03229    433   1.2e-06   36.5   0.0   1   1   2.1e-09   1.8e-06   35.9   0.0    23   115    24   118    18   120 0.87 # 155937 # 157052 # -1 # ID=495448_140;partial=00;start_type=ATG;rbs_motif=GGAG/GAGG;rbs_spacer=5-10bp;gc_cont=0.614
NZ_CP007506.2|GCF_000604065.2_1705        -            372 benzo_1_2_benA       TIGR03229    433   1.2e-06   36.5   0.0   1   1   2.1e-09   1.8e-06   35.9   0.0    23   115    24   118    18   120 0.87 # 1936496 # 1937611 # -1 # ID=50824_1705;partial=00;start_type=ATG;rbs_motif=GGAG/GAGG;rbs_spacer=5-10bp;gc_cont=0.614
NZ_CP007506.3|GCF_000604065.3_3014        -            372 benzo_1_2_benA       TIGR03229    433   1.2e-06   36.5   0.0   1   1   2.1e-09   1.8e-06   35.9   0.0    23   115    24   118    18   120 0.87 # 3441306 # 3442421 # 1 # ID=478347_3014;partial=00;start_type=ATG;rbs_motif=GGAG/GAGG;rbs_spacer=5-10bp;gc_cont=0.614
NZ_CP009553.1|GCF_000767615.1_1082        -            372 benzo_1_2_benA       TIGR03229    433   1.2e-06   36.5   0.0   1   1   2.1e-09   1.8e-06   35.9   0.0    23   115    24   118    18   120 0.87 # 1250314 # 1251429 # 1 # ID=249187_1082;partial=00;start_type=ATG;rbs_motif=GGAG/GAGG;rbs_spacer=5-10bp;gc_cont=0.612
NZ_CP009553.2|GCF_000767615.2_1682        -            372 benzo_1_2_benA       TIGR03229    433   1.2e-06   36.5   0.0   1   1   2.1e-09   1.8e-06   35.9   0.0    23   115    24   118    18   120 0.87 # 1921034 # 1922149 # -1 # ID=475338_1682;partial=00;start_type=ATG;rbs_motif=GGAG/GAGG;rbs_spacer=5-10bp;gc_cont=0.612
NZ_CP009553.3|GCF_000767615.3_1682        -            372 benzo_1_2_benA       TIGR03229    433   1.2e-06   36.5   0.0   1   1   2.1e-09   1.8e-06   35.9   0.0    23   115    24   118    18   120 0.87 # 1921832 # 1922947 # -1 # ID=136291_1682;partial=00;start_type=ATG;rbs_motif=GGAG/GAGG;rbs_spacer=5-10bp;gc_cont=0.612
NZ_CP015371.1|GCF_001636275.1_560         -            372 benzo_1_2_benA       TIGR03229    433   1.2e-06   36.5   0.0   1   1   2.1e-09   1.8e-06   35.9   0.0    23   115    24   118    18   120 0.87 # 584521 # 585636 # 1 # ID=410839_560;partial=00;start_type=ATG;rbs_motif=GGAG/GAGG;rbs_spacer=5-10bp;gc_cont=0.614
NZ_UGSG01000001.1|GCF_900454355.1_1088    -            372 benzo_1_2_benA       TIGR03229    433   1.2e-06   36.5   0.0   1   1   2.1e-09   1.8e-06   35.9   0.0    23   115    24   118    18   120 0.87 # 1255307 # 1256422 # 1 # ID=193923_1088;partial=00;start_type=ATG;rbs_motif=GGAG/GAGG;rbs_spacer=5-10bp;gc_cont=0.612
MAZC01000401.1|GCA_001719305.1_2          -            285 benzo_1_2_benA       TIGR03229    433   1.3e-06   36.4   0.0   1   1   2.3e-09   1.9e-06   35.8   0.0   134   215    12    89     2    96 0.84 # 868 # 1722 # 1 # ID=496282_2;partial=00;start_type=ATG;rbs_motif=GGA/GAG/AGG;rbs_spacer=5-10bp;gc_cont=0.611
NZ_CP033969.1|GCF_003854935.1_1625        -            369 benzo_1_2_benA       TIGR03229    433   1.3e-06   36.4   0.0   1   1   2.3e-09   1.9e-06   35.8   0.0    19   115    20   114    14   116 0.93 # 1786893 # 1787999 # -1 # ID=153644_1625;partial=00;start_type=ATG;rbs_motif=GGAG/GAGG;rbs_spacer=5-10bp;gc_cont=0.646
NZ_BBQN01000112.1|GCF_000974605.1_7       -            369 benzo_1_2_benA       TIGR03229    433   1.3e-06   36.4   0.0   1   1   2.4e-09     2e-06   35.8   0.0    19   115    20   114    14   116 0.92 # 7358 # 8464 # -1 # ID=208990_7;partial=00;start_type=ATG;rbs_motif=GGAG/GAGG;rbs_spacer=5-10bp;gc_cont=0.617
PCBC01000054.1|GCA_002730895.1_22         -            369 benzo_1_2_benA       TIGR03229    433   1.3e-06   36.4   0.0   1   1   2.4e-09     2e-06   35.8   0.0    19   115    20   114    14   116 0.92 # 24803 # 25909 # 1 # ID=347763_22;partial=00;start_type=ATG;rbs_motif=GGAG/GAGG;rbs_spacer=5-10bp;gc_cont=0.617
NZ_NBYX01000003.1|GCF_002099195.1_294     -            379 benzo_1_2_benA       TIGR03229    433   1.3e-06   36.3   0.0   1   1   2.2e-09   1.8e-06   35.9   0.0    64   117    60   112    51   121 0.90 # 327513 # 328649 # -1 # ID=210149_294;partial=00;start_type=ATG;rbs_motif=None;rbs_spacer=None;gc_cont=0.677
NZ_CP013731.1|GCF_000701165.1_2092        -            379 benzo_1_2_benA       TIGR03229    433   1.4e-06   36.2   0.0   1   1   2.6e-09   2.1e-06   35.7   0.0    64   117    60   112    57   119 0.91 # 2345583 # 2346719 # 1 # ID=160682_2092;partial=00;start_type=ATG;rbs_motif=GGA/GAG/AGG;rbs_spacer=5-10bp;gc_cont=0.672
NZ_FMYQ01000023.1|GCF_900096975.1_67      -            369 benzo_1_2_benA       TIGR03229    433   1.4e-06   36.2   0.0   1   1   2.8e-09   2.3e-06   35.6   0.0    21   115    22   115    16   118 0.92 # 78250 # 79356 # -1 # ID=529316_67;partial=00;start_type=ATG;rbs_motif=GGAG/GAGG;rbs_spacer=5-10bp;gc_cont=0.614
NZ_LPCB01000090.1|GCF_001528305.1_100     -            369 benzo_1_2_benA       TIGR03229    433   1.5e-06   36.2   0.0   1   1   2.7e-09   2.2e-06   35.6   0.0    21   115    22   115    15   118 0.93 # 106422 # 107528 # -1 # ID=444141_100;partial=00;start_type=ATG;rbs_motif=GGAG/GAGG;rbs_spacer=5-10bp;gc_cont=0.624
NZ_LPED01000119.1|GCF_001529135.1_302     -            369 benzo_1_2_benA       TIGR03229    433   1.5e-06   36.2   0.0   1   1   2.7e-09   2.2e-06   35.6   0.0    21   115    22   115    15   118 0.93 # 343610 # 344716 # -1 # ID=293615_302;partial=00;start_type=ATG;rbs_motif=GGAG/GAGG;rbs_spacer=5-10bp;gc_cont=0.625
NZ_FNRQ01000008.1|GCF_900107685.1_140     -            369 benzo_1_2_benA       TIGR03229    433   1.5e-06   36.2   0.0   1   1   3.5e-09   2.9e-06   35.2   0.0    21   115    22   115    16   120 0.91 # 154203 # 155309 # 1 # ID=503005_140;partial=00;start_type=ATG;rbs_motif=GGAG/GAGG;rbs_spacer=5-10bp;gc_cont=0.600
NZ_QLTK01000010.1|GCF_003269035.1_77      -            369 benzo_1_2_benA       TIGR03229    433   1.6e-06   36.1   0.0   1   1   3.1e-09   2.6e-06   35.4   0.0    21   115    22   115    16   119 0.92 # 98768 # 99874 # 1 # ID=339024_77;partial=00;start_type=ATG;rbs_motif=GGAG/GAGG;rbs_spacer=5-10bp;gc_cont=0.606
NZ_ATXV01000019.1|GCF_000421865.1_75      -            369 benzo_1_2_benA       TIGR03229    433   1.6e-06   36.0   0.0   1   1   3.3e-09   2.7e-06   35.3   0.0    21   115    22   115    16   118 0.92 # 94889 # 95995 # -1 # ID=197712_75;partial=00;start_type=ATG;rbs_motif=GGAG/GAGG;rbs_spacer=5-10bp;gc_cont=0.600
NZ_CP012193.1|GCF_001293045.1_1006        -            369 benzo_1_2_benA       TIGR03229    433   1.6e-06   36.0   0.0   1   1   3.3e-09   2.7e-06   35.3   0.0    21   115    22   115    16   118 0.92 # 1143556 # 1144662 # 1 # ID=385850_1006;partial=00;start_type=ATG;rbs_motif=GGAG/GAGG;rbs_spacer=5-10bp;gc_cont=0.602
NZ_CP024935.1|GCF_003330785.1_2527        -            369 benzo_1_2_benA       TIGR03229    433   1.6e-06   36.0   0.0   1   1   3.3e-09   2.7e-06   35.3   0.0    21   115    22   115    16   118 0.92 # 2890593 # 2891699 # -1 # ID=243718_2527;partial=00;start_type=ATG;rbs_motif=GGAG/GAGG;rbs_spacer=5-10bp;gc_cont=0.601
NZ_QAOP01000016.1|GCF_003050715.1_89      -            369 benzo_1_2_benA       TIGR03229    433   1.6e-06   36.0   0.0   1   1   3.3e-09   2.7e-06   35.3   0.0    21   115    22   115    16   118 0.92 # 101228 # 102334 # -1 # ID=475306_89;partial=00;start_type=ATG;rbs_motif=GGAG/GAGG;rbs_spacer=5-10bp;gc_cont=0.600
NZ_QBUB01000016.1|GCF_003058125.1_24      -            369 benzo_1_2_benA       TIGR03229    433   1.6e-06   36.0   0.0   1   1   3.3e-09   2.7e-06   35.3   0.0    21   115    22   115    16   118 0.92 # 23433 # 24539 # 1 # ID=222193_24;partial=00;start_type=ATG;rbs_motif=GGAG/GAGG;rbs_spacer=5-10bp;gc_cont=0.600
NZ_QKMC01000016.1|GCF_003208595.1_24      -            369 benzo_1_2_benA       TIGR03229    433   1.6e-06   36.0   0.0   1   1   3.3e-09   2.7e-06   35.3   0.0    21   115    22   115    16   118 0.92 # 23511 # 24617 # 1 # ID=441458_24;partial=00;start_type=ATG;rbs_motif=GGAG/GAGG;rbs_spacer=5-10bp;gc_cont=0.600
NZ_SLVA01000016.1|GCF_004341315.1_24      -            369 benzo_1_2_benA       TIGR03229    433   1.6e-06   36.0   0.0   1   1   3.3e-09   2.7e-06   35.3   0.0    21   115    22   115    16   118 0.92 # 23511 # 24617 # 1 # ID=78534_24;partial=00;start_type=ATG;rbs_motif=GGAG/GAGG;rbs_spacer=5-10bp;gc_cont=0.600
NZ_SLYO01000016.1|GCF_004346905.1_89      -            369 benzo_1_2_benA       TIGR03229    433   1.6e-06   36.0   0.0   1   1   3.3e-09   2.7e-06   35.3   0.0    21   115    22   115    16   118 0.92 # 101228 # 102334 # -1 # ID=521985_89;partial=00;start_type=ATG;rbs_motif=GGAG/GAGG;rbs_spacer=5-10bp;gc_cont=0.600
NZ_FOKX01000001.1|GCF_900112215.1_556     -            368 benzo_1_2_benA       TIGR03229    433   1.7e-06   36.0   0.0   1   1   3.2e-09   2.6e-06   35.4   0.0    19   115    20   114    14   116 0.93 # 613304 # 614407 # 1 # ID=27710_556;partial=00;start_type=ATG;rbs_motif=GGAG/GAGG;rbs_spacer=5-10bp;gc_cont=0.641
NZ_FOWM01000001.1|GCF_900115455.1_556     -            368 benzo_1_2_benA       TIGR03229    433   1.7e-06   36.0   0.0   1   1   3.2e-09   2.6e-06   35.4   0.0    19   115    20   114    14   116 0.93 # 613304 # 614407 # 1 # ID=162737_556;partial=00;start_type=ATG;rbs_motif=GGAG/GAGG;rbs_spacer=5-10bp;gc_cont=0.641
NZ_AWZT01000048.1|GCF_000472525.1_28      -            369 benzo_1_2_benA       TIGR03229    433   1.7e-06   36.0   0.0   1   1   3.3e-09   2.7e-06   35.3   0.0    21   115    22   115    16   118 0.92 # 25644 # 26750 # 1 # ID=243583_28;partial=00;start_type=ATG;rbs_motif=GGAG/GAGG;rbs_spacer=5-10bp;gc_cont=0.590
NC_012724.2|GCF_000022645.2_155           -            353 benzo_1_2_benA       TIGR03229    433   1.7e-06   36.0   0.9   1   2   1.9e-07   0.00016   29.5   0.1    39   109    12    80     3    86 0.78 # 168767 # 169825 # -1 # ID=71555_155;partial=00;start_type=ATG;rbs_motif=None;rbs_spacer=None;gc_cont=0.687
NC_012724.2|GCF_000022645.2_155           -            353 benzo_1_2_benA       TIGR03229    433   1.7e-06   36.0   0.9   2   2         4   3.3e+03    5.2   0.1   192   215   151   174   147   176 0.94 # 168767 # 169825 # -1 # ID=71555_155;partial=00;start_type=ATG;rbs_motif=None;rbs_spacer=None;gc_cont=0.687
NZ_AMQT02000030.1|GCF_000300395.2_9       -            353 benzo_1_2_benA       TIGR03229    433   1.7e-06   36.0   0.9   1   2   1.9e-07   0.00016   29.5   0.1    39   109    12    80     3    86 0.78 # 8780 # 9838 # -1 # ID=482435_9;partial=00;start_type=ATG;rbs_motif=None;rbs_spacer=None;gc_cont=0.686
NZ_AMQT02000030.1|GCF_000300395.2_9       -            353 benzo_1_2_benA       TIGR03229    433   1.7e-06   36.0   0.9   2   2         4   3.3e+03    5.2   0.1   192   215   151   174   147   176 0.94 # 8780 # 9838 # -1 # ID=482435_9;partial=00;start_type=ATG;rbs_motif=None;rbs_spacer=None;gc_cont=0.686
NZ_AMRF01000015.1|GCF_000300755.1_25      -            353 benzo_1_2_benA       TIGR03229    433   1.7e-06   36.0   0.9   1   2   1.9e-07   0.00016   29.5   0.1    39   109    12    80     3    86 0.78 # 27577 # 28635 # 1 # ID=239875_25;partial=00;start_type=ATG;rbs_motif=None;rbs_spacer=None;gc_cont=0.687
NZ_AMRF01000015.1|GCF_000300755.1_25      -            353 benzo_1_2_benA       TIGR03229    433   1.7e-06   36.0   0.9   2   2         4   3.3e+03    5.2   0.1   192   215   151   174   147   176 0.94 # 27577 # 28635 # 1 # ID=239875_25;partial=00;start_type=ATG;rbs_motif=None;rbs_spacer=None;gc_cont=0.687
NZ_AQOM01000428.1|GCF_000365245.1_3       -            353 benzo_1_2_benA       TIGR03229    433   1.7e-06   36.0   0.9   1   2   1.9e-07   0.00016   29.5   0.1    39   109    12    80     3    86 0.78 # 1349 # 2407 # 1 # ID=96327_3;partial=00;start_type=ATG;rbs_motif=None;rbs_spacer=None;gc_cont=0.686
NZ_AQOM01000428.1|GCF_000365245.1_3       -            353 benzo_1_2_benA       TIGR03229    433   1.7e-06   36.0   0.9   2   2         4   3.3e+03    5.2   0.1   192   215   151   174   147   176 0.94 # 1349 # 2407 # 1 # ID=96327_3;partial=00;start_type=ATG;rbs_motif=None;rbs_spacer=None;gc_cont=0.686
NZ_CP009435.1|GCF_000960995.1_1070        -            353 benzo_1_2_benA       TIGR03229    433   1.7e-06   36.0   0.9   1   2   1.9e-07   0.00016   29.5   0.1    39   109    12    80     3    86 0.78 # 1177051 # 1178109 # -1 # ID=345025_1070;partial=00;start_type=ATG;rbs_motif=None;rbs_spacer=None;gc_cont=0.687
NZ_CP009435.1|GCF_000960995.1_1070        -            353 benzo_1_2_benA       TIGR03229    433   1.7e-06   36.0   0.9   2   2         4   3.3e+03    5.2   0.1   192   215   151   174   147   176 0.94 # 1177051 # 1178109 # -1 # ID=345025_1070;partial=00;start_type=ATG;rbs_motif=None;rbs_spacer=None;gc_cont=0.687
NZ_JTDQ01000379.1|GCF_000801065.1_2       -            353 benzo_1_2_benA       TIGR03229    433   1.7e-06   36.0   0.9   1   2   1.9e-07   0.00016   29.5   0.1    39   109    12    80     3    86 0.78 # 591 # 1649 # 1 # ID=109663_2;partial=00;start_type=ATG;rbs_motif=None;rbs_spacer=None;gc_cont=0.687
NZ_JTDQ01000379.1|GCF_000801065.1_2       -            353 benzo_1_2_benA       TIGR03229    433   1.7e-06   36.0   0.9   2   2         4   3.3e+03    5.2   0.1   192   215   151   174   147   176 0.94 # 591 # 1649 # 1 # ID=109663_2;partial=00;start_type=ATG;rbs_motif=None;rbs_spacer=None;gc_cont=0.687
NZ_NJFN01000001.1|GCF_002206305.1_3271    -            353 benzo_1_2_benA       TIGR03229    433   1.7e-06   36.0   0.9   1   2   1.9e-07   0.00016   29.5   0.1    39   109    12    80     3    86 0.78 # 3630279 # 3631337 # 1 # ID=463030_3271;partial=00;start_type=ATG;rbs_motif=None;rbs_spacer=None;gc_cont=0.687
NZ_NJFN01000001.1|GCF_002206305.1_3271    -            353 benzo_1_2_benA       TIGR03229    433   1.7e-06   36.0   0.9   2   2         4   3.3e+03    5.2   0.1   192   215   151   174   147   176 0.94 # 3630279 # 3631337 # 1 # ID=463030_3271;partial=00;start_type=ATG;rbs_motif=None;rbs_spacer=None;gc_cont=0.687
NZ_NJFN02000003.1|GCF_002206305.2_3259    -            353 benzo_1_2_benA       TIGR03229    433   1.7e-06   36.0   0.9   1   2   1.9e-07   0.00016   29.5   0.1    39   109    12    80     3    86 0.78 # 3630366 # 3631424 # 1 # ID=89093_3259;partial=00;start_type=ATG;rbs_motif=None;rbs_spacer=None;gc_cont=0.687
NZ_NJFN02000003.1|GCF_002206305.2_3259    -            353 benzo_1_2_benA       TIGR03229    433   1.7e-06   36.0   0.9   2   2         4   3.3e+03    5.2   0.1   192   215   151   174   147   176 0.94 # 3630366 # 3631424 # 1 # ID=89093_3259;partial=00;start_type=ATG;rbs_motif=None;rbs_spacer=None;gc_cont=0.687
FCNZ01000024.1|GCA_001544495.1_60         -            369 benzo_1_2_benA       TIGR03229    433   1.7e-06   36.0   0.0   1   1   3.2e-09   2.7e-06   35.3   0.0    21   115    22   115    16   118 0.90 # 72449 # 73555 # -1 # ID=304370_60;partial=00;start_type=ATG;rbs_motif=GGAG/GAGG;rbs_spacer=5-10bp;gc_cont=0.614
NZ_FCNZ02000024.1|GCF_001544495.1_60      -            369 benzo_1_2_benA       TIGR03229    433   1.7e-06   36.0   0.0   1   1   3.2e-09   2.7e-06   35.3   0.0    21   115    22   115    16   118 0.90 # 72449 # 73555 # -1 # ID=462890_60;partial=00;start_type=ATG;rbs_motif=GGAG/GAGG;rbs_spacer=5-10bp;gc_cont=0.614
NZ_UUXL01000041.1|GCF_900593205.1_25      -            279 benzo_1_2_benA       TIGR03229    433   1.7e-06   36.0   0.1   1   1   3.1e-09   2.6e-06   35.4   0.1    39   113    98   174    96   192 0.89 # 30537 # 31373 # -1 # ID=67139_25;partial=00;start_type=ATG;rbs_motif=GGAG/GAGG;rbs_spacer=5-10bp;gc_cont=0.681
NZ_LXCH01000278.1|GCF_001980155.1_1       -            281 benzo_1_2_benA       TIGR03229    433   1.7e-06   36.0   0.1   1   1   3.2e-09   2.6e-06   35.4   0.1    39   113    98   174    96   192 0.89 # 3 # 845 # -1 # ID=83544_1;partial=10;start_type=ATG;rbs_motif=GGAG/GAGG;rbs_spacer=5-10bp;gc_cont=0.681
NZ_JFHE01000008.1|GCF_000698555.1_31      -            398 benzo_1_2_benA       TIGR03229    433   1.7e-06   35.9   0.5   1   2   2.7e-07   0.00022   29.0   0.0     5    89    12    95     9   105 0.86 # 39561 # 40754 # -1 # ID=6271_31;partial=00;start_type=ATG;rbs_motif=GGA/GAG/AGG;rbs_spacer=5-10bp;gc_cont=0.619
NZ_JFHE01000008.1|GCF_000698555.1_31      -            398 benzo_1_2_benA       TIGR03229    433   1.7e-06   35.9   0.5   2   2       6.8   5.6e+03    4.5   0.1    99   115   127   143   114   146 0.86 # 39561 # 40754 # -1 # ID=6271_31;partial=00;start_type=ATG;rbs_motif=GGA/GAG/AGG;rbs_spacer=5-10bp;gc_cont=0.619
NZ_FCOG01000016.1|GCF_001544975.1_36      -            369 benzo_1_2_benA       TIGR03229    433   1.8e-06   35.9   0.0   1   1   3.6e-09   2.9e-06   35.2   0.0    21   115    22   115    16   118 0.88 # 44638 # 45744 # -1 # ID=49916_36;partial=00;start_type=ATG;rbs_motif=GGAG/GAGG;rbs_spacer=5-10bp;gc_cont=0.611
NZ_FCOG02000016.1|GCF_001544975.2_36      -            369 benzo_1_2_benA       TIGR03229    433   1.8e-06   35.9   0.0   1   1   3.6e-09   2.9e-06   35.2   0.0    21   115    22   115    16   118 0.88 # 44638 # 45744 # -1 # ID=87938_36;partial=00;start_type=ATG;rbs_motif=GGAG/GAGG;rbs_spacer=5-10bp;gc_cont=0.611
NZ_OCSU01000001.1|GCF_900230245.1_2349    -            369 benzo_1_2_benA       TIGR03229    433   1.8e-06   35.9   0.0   1   1   3.6e-09   2.9e-06   35.2   0.0    21   115    22   115    16   118 0.88 # 2728253 # 2729359 # -1 # ID=166561_2349;partial=00;start_type=ATG;rbs_motif=GGAG/GAGG;rbs_spacer=5-10bp;gc_cont=0.611
CCNS02000042.1|GCA_000751215.2_71         -            369 benzo_1_2_benA       TIGR03229    433   1.8e-06   35.9   0.0   1   1   3.5e-09   2.9e-06   35.2   0.0    21   115    22   115    16   119 0.89 # 70731 # 71837 # 1 # ID=410607_71;partial=00;start_type=ATG;rbs_motif=GGAG/GAGG;rbs_spacer=5-10bp;gc_cont=0.622
NZ_CCNS01000042.1|GCF_000751215.1_71      -            369 benzo_1_2_benA       TIGR03229    433   1.8e-06   35.9   0.0   1   1   3.5e-09   2.9e-06   35.2   0.0    21   115    22   115    16   119 0.89 # 70731 # 71837 # 1 # ID=525028_71;partial=00;start_type=ATG;rbs_motif=GGAG/GAGG;rbs_spacer=5-10bp;gc_cont=0.622
NZ_JFHC01000030.1|GCF_000698595.1_36      -            369 benzo_1_2_benA       TIGR03229    433   1.8e-06   35.9   0.0   1   1   3.5e-09   2.9e-06   35.2   0.0    21   115    22   115    16   119 0.89 # 42991 # 44097 # -1 # ID=195406_36;partial=00;start_type=ATG;rbs_motif=GGAG/GAGG;rbs_spacer=5-10bp;gc_cont=0.622
NZ_FCOA01000040.1|GCF_001544875.1_34      -            369 benzo_1_2_benA       TIGR03229    433   1.8e-06   35.9   0.0   1   1   3.6e-09   2.9e-06   35.2   0.0    21   115    22   115    16   118 0.89 # 40184 # 41290 # -1 # ID=47069_34;partial=00;start_type=ATG;rbs_motif=GGAG/GAGG;rbs_spacer=5-10bp;gc_cont=0.602
NZ_FCOA02000040.1|GCF_001544875.2_34      -            369 benzo_1_2_benA       TIGR03229    433   1.8e-06   35.9   0.0   1   1   3.6e-09   2.9e-06   35.2   0.0    21   115    22   115    16   118 0.89 # 40184 # 41290 # -1 # ID=410970_34;partial=00;start_type=ATG;rbs_motif=GGAG/GAGG;rbs_spacer=5-10bp;gc_cont=0.602
NZ_SWJE01000001.1|GCF_005144415.1_69      -            369 benzo_1_2_benA       TIGR03229    433   1.8e-06   35.9   0.0   1   1   3.4e-09   2.8e-06   35.2   0.0    21   115    22   115    16   118 0.89 # 86322 # 87428 # -1 # ID=489901_69;partial=00;start_type=ATG;rbs_motif=GGAG/GAGG;rbs_spacer=5-10bp;gc_cont=0.627
SCRN01000042.1|GCA_004322045.1_14         -            369 benzo_1_2_benA       TIGR03229    433   1.9e-06   35.8   0.0   1   1   3.4e-09   2.8e-06   35.3   0.0    21   115    22   115    16   119 0.92 # 15683 # 16789 # 1 # ID=152040_14;partial=00;start_type=ATG;rbs_motif=GGAG/GAGG;rbs_spacer=5-10bp;gc_cont=0.614
NZ_FCOM01000001.1|GCF_001544695.1_526     -            369 benzo_1_2_benA       TIGR03229    433   1.9e-06   35.8   0.0   1   1   3.8e-09   3.1e-06   35.1   0.0    21   115    22   115    16   118 0.88 # 593296 # 594402 # 1 # ID=207805_526;partial=00;start_type=ATG;rbs_motif=GGAG/GAGG;rbs_spacer=5-10bp;gc_cont=0.601
NZ_FCOM02000001.1|GCF_001544695.2_526     -            369 benzo_1_2_benA       TIGR03229    433   1.9e-06   35.8   0.0   1   1   3.8e-09   3.1e-06   35.1   0.0    21   115    22   115    16   118 0.88 # 593296 # 594402 # 1 # ID=272384_526;partial=00;start_type=ATG;rbs_motif=GGAG/GAGG;rbs_spacer=5-10bp;gc_cont=0.601
NZ_APLG01000281.1|GCF_000401155.1_1       -            307 benzo_1_2_benA       TIGR03229    433   2.1e-06   35.7   0.1   1   1   3.7e-09   3.1e-06   35.1   0.1    39   113    98   174    96   192 0.89 # 2 # 922 # -1 # ID=220212_1;partial=10;start_type=ATG;rbs_motif=GGAG/GAGG;rbs_spacer=5-10bp;gc_cont=0.681
NZ_FSRM01000002.1|GCF_900141745.1_382     -            369 benzo_1_2_benA       TIGR03229    433   2.1e-06   35.7   0.0   1   1     4e-09   3.3e-06   35.0   0.0    21   115    22   115    16   118 0.92 # 431099 # 432205 # 1 # ID=415802_382;partial=00;start_type=ATG;rbs_motif=GGAG/GAGG;rbs_spacer=5-10bp;gc_cont=0.596
NZ_LPCX01000003.1|GCF_001529725.1_110     -            369 benzo_1_2_benA       TIGR03229    433   2.1e-06   35.7   0.0   1   1     4e-09   3.3e-06   35.0   0.0    21   115    22   115    15   118 0.92 # 130120 # 131226 # 1 # ID=99454_110;partial=00;start_type=ATG;rbs_motif=GGAG/GAGG;rbs_spacer=5-10bp;gc_cont=0.620
NZ_LPCX01000003.1|GCF_001529725.1_21      -            369 benzo_1_2_benA       TIGR03229    433   2.1e-06   35.7   0.0   1   1     4e-09   3.3e-06   35.0   0.0    21   115    22   115    15   118 0.92 # 21041 # 22147 # -1 # ID=99454_21;partial=00;start_type=ATG;rbs_motif=GGAG/GAGG;rbs_spacer=5-10bp;gc_cont=0.620
NZ_LPCY01000044.1|GCF_001528655.1_208     -            369 benzo_1_2_benA       TIGR03229    433   2.1e-06   35.7   0.0   1   1     4e-09   3.3e-06   35.0   0.0    21   115    22   115    15   118 0.92 # 232664 # 233770 # 1 # ID=93165_208;partial=00;start_type=ATG;rbs_motif=GGAG/GAGG;rbs_spacer=5-10bp;gc_cont=0.620
NZ_LPDF01000046.1|GCF_001528805.1_110     -            369 benzo_1_2_benA       TIGR03229    433   2.1e-06   35.7   0.0   1   1     4e-09   3.3e-06   35.0   0.0    21   115    22   115    15   118 0.92 # 130120 # 131226 # 1 # ID=282076_110;partial=00;start_type=ATG;rbs_motif=GGAG/GAGG;rbs_spacer=5-10bp;gc_cont=0.620
NZ_LPDF01000046.1|GCF_001528805.1_21      -            369 benzo_1_2_benA       TIGR03229    433   2.1e-06   35.7   0.0   1   1     4e-09   3.3e-06   35.0   0.0    21   115    22   115    15   118 0.92 # 21041 # 22147 # -1 # ID=282076_21;partial=00;start_type=ATG;rbs_motif=GGAG/GAGG;rbs_spacer=5-10bp;gc_cont=0.620
NZ_LPDK01000034.1|GCF_001529745.1_45      -            369 benzo_1_2_benA       TIGR03229    433   2.1e-06   35.7   0.0   1   1     4e-09   3.3e-06   35.0   0.0    21   115    22   115    15   118 0.92 # 53993 # 55099 # 1 # ID=263783_45;partial=00;start_type=ATG;rbs_motif=GGAG/GAGG;rbs_spacer=5-10bp;gc_cont=0.620
NZ_LPIU01000094.1|GCF_001532545.1_191     -            369 benzo_1_2_benA       TIGR03229    433   2.1e-06   35.7   0.0   1   1     4e-09   3.3e-06   35.0   0.0    21   115    22   115    15   118 0.92 # 211504 # 212610 # 1 # ID=25821_191;partial=00;start_type=ATG;rbs_motif=GGAG/GAGG;rbs_spacer=5-10bp;gc_cont=0.621
NZ_LPIV01000067.1|GCF_001532585.1_110     -            369 benzo_1_2_benA       TIGR03229    433   2.1e-06   35.7   0.0   1   1     4e-09   3.3e-06   35.0   0.0    21   115    22   115    15   118 0.92 # 130048 # 131154 # 1 # ID=284947_110;partial=00;start_type=ATG;rbs_motif=GGAG/GAGG;rbs_spacer=5-10bp;gc_cont=0.621
NZ_LPIV01000067.1|GCF_001532585.1_21      -            369 benzo_1_2_benA       TIGR03229    433   2.1e-06   35.7   0.0   1   1     4e-09   3.3e-06   35.0   0.0    21   115    22   115    15   118 0.92 # 20973 # 22079 # -1 # ID=284947_21;partial=00;start_type=ATG;rbs_motif=GGAG/GAGG;rbs_spacer=5-10bp;gc_cont=0.621
NZ_LPIW01000032.1|GCF_001532605.1_110     -            369 benzo_1_2_benA       TIGR03229    433   2.1e-06   35.7   0.0   1   1     4e-09   3.3e-06   35.0   0.0    21   115    22   115    15   118 0.92 # 129972 # 131078 # 1 # ID=397426_110;partial=00;start_type=ATG;rbs_motif=GGAG/GAGG;rbs_spacer=5-10bp;gc_cont=0.621
NZ_LPIW01000032.1|GCF_001532605.1_21      -            369 benzo_1_2_benA       TIGR03229    433   2.1e-06   35.7   0.0   1   1     4e-09   3.3e-06   35.0   0.0    21   115    22   115    15   118 0.92 # 20897 # 22003 # -1 # ID=397426_21;partial=00;start_type=ATG;rbs_motif=GGAG/GAGG;rbs_spacer=5-10bp;gc_cont=0.621
NZ_LPIX01000063.1|GCF_001532625.1_191     -            369 benzo_1_2_benA       TIGR03229    433   2.1e-06   35.7   0.0   1   1     4e-09   3.3e-06   35.0   0.0    21   115    22   115    15   118 0.92 # 211493 # 212599 # 1 # ID=160221_191;partial=00;start_type=ATG;rbs_motif=GGAG/GAGG;rbs_spacer=5-10bp;gc_cont=0.621
NZ_LPMA01000038.1|GCF_001534265.1_168     -            369 benzo_1_2_benA       TIGR03229    433   2.1e-06   35.7   0.0   1   1     4e-09   3.3e-06   35.0   0.0    21   115    22   115    15   118 0.92 # 187877 # 188983 # -1 # ID=196_168;partial=00;start_type=ATG;rbs_motif=GGAG/GAGG;rbs_spacer=5-10bp;gc_cont=0.621
NZ_LPMQ01000030.1|GCF_001534065.1_110     -            369 benzo_1_2_benA       TIGR03229    433   2.1e-06   35.7   0.0   1   1     4e-09   3.3e-06   35.0   0.0    21   115    22   115    15   118 0.92 # 124844 # 125950 # 1 # ID=203702_110;partial=00;start_type=ATG;rbs_motif=GGAG/GAGG;rbs_spacer=5-10bp;gc_cont=0.620
NZ_MECN01000009.1|GCF_001722235.1_152     -            369 benzo_1_2_benA       TIGR03229    433   2.1e-06   35.7   0.0   1   1     4e-09   3.3e-06   35.0   0.0    21   115    22   115    15   118 0.92 # 164343 # 165449 # -1 # ID=424860_152;partial=00;start_type=ATG;rbs_motif=GGAG/GAGG;rbs_spacer=5-10bp;gc_cont=0.620
NZ_CP013464.1|GCF_001718975.1_750         -            369 benzo_1_2_benA       TIGR03229    433   2.2e-06   35.6   0.0   1   1     4e-09   3.3e-06   35.0   0.0    21   115    22   115    15   118 0.92 # 835545 # 836651 # -1 # ID=194612_750;partial=00;start_type=ATG;rbs_motif=GGAG/GAGG;rbs_spacer=5-10bp;gc_cont=0.619
NZ_AHJA01000196.1|GCF_000259735.1_12      -            318 benzo_1_2_benA       TIGR03229    433   2.2e-06   35.6   0.1   1   1     4e-09   3.3e-06   35.0   0.1    39   113    98   174    96   192 0.89 # 16733 # 17686 # 1 # ID=35574_12;partial=01;start_type=ATG;rbs_motif=GGAG/GAGG;rbs_spacer=5-10bp;gc_cont=0.683
NZ_LXDT01000147.1|GCF_001980915.1_13      -            319 benzo_1_2_benA       TIGR03229    433   2.2e-06   35.6   0.1   1   1     4e-09   3.3e-06   35.0   0.1    39   113    98   174    96   192 0.89 # 17340 # 18296 # 1 # ID=318911_13;partial=01;start_type=ATG;rbs_motif=GGAG/GAGG;rbs_spacer=5-10bp;gc_cont=0.681
NZ_AGVS01000659.1|GCF_000259815.1_2       -            320 benzo_1_2_benA       TIGR03229    433   2.2e-06   35.6   0.1   1   1     4e-09   3.3e-06   35.0   0.1    39   113    98   174    96   192 0.89 # 1363 # 2322 # 1 # ID=363231_2;partial=01;start_type=ATG;rbs_motif=GGAG/GAGG;rbs_spacer=5-10bp;gc_cont=0.683
NZ_QEOE01000019.1|GCF_003097055.1_17      -            369 benzo_1_2_benA       TIGR03229    433   2.2e-06   35.6   0.0   1   1   4.3e-09   3.5e-06   34.9   0.0    21   115    22   115    16   118 0.88 # 19302 # 20408 # 1 # ID=431963_17;partial=00;start_type=ATG;rbs_motif=GGAG/GAGG;rbs_spacer=5-10bp;gc_cont=0.612
NZ_RCCX01000001.1|GCF_003664285.1_2049    -            368 benzo_1_2_benA       TIGR03229    433   2.2e-06   35.6   0.0   1   1   4.2e-09   3.5e-06   34.9   0.0    19   115    20   114    14   116 0.92 # 2254948 # 2256051 # 1 # ID=206362_2049;partial=00;start_type=ATG;rbs_motif=GGAG/GAGG;rbs_spacer=5-10bp;gc_cont=0.641
NZ_SMGP01000005.1|GCF_004339745.1_239     -            369 benzo_1_2_benA       TIGR03229    433   2.3e-06   35.6   0.0   1   1   4.5e-09   3.7e-06   34.9   0.0    21   115    22   115    16   119 0.92 # 270183 # 271289 # -1 # ID=445550_239;partial=00;start_type=ATG;rbs_motif=GGAG/GAGG;rbs_spacer=5-10bp;gc_cont=0.599
NZ_FYEX01000001.1|GCF_900187875.1_842     -            369 benzo_1_2_benA       TIGR03229    433   2.4e-06   35.5   0.0   1   1   4.4e-09   3.7e-06   34.9   0.0    19   115    20   114    13   117 0.91 # 1206653 # 1207759 # -1 # ID=537343_842;partial=00;start_type=ATG;rbs_motif=GGxGG;rbs_spacer=5-10bp;gc_cont=0.446
NZ_LR025743.1|GCF_900240005.1_277         -            418 benzo_1_2_benA       TIGR03229    433   2.4e-06   35.5   2.9   1   1   4.8e-09     4e-06   34.8   2.9    68   129    56   116    53   121 0.84 # 284087 # 285340 # 1 # ID=24211_277;partial=00;start_type=ATG;rbs_motif=AGGAG;rbs_spacer=5-10bp;gc_cont=0.583
NZ_LOZJ01000065.1|GCF_001527465.1_180     -            369 benzo_1_2_benA       TIGR03229    433   2.5e-06   35.4   0.0   1   1   4.5e-09   3.7e-06   34.8   0.0    21   115    22   115    15   118 0.92 # 203667 # 204773 # 1 # ID=474005_180;partial=00;start_type=ATG;rbs_motif=GGAG/GAGG;rbs_spacer=5-10bp;gc_cont=0.621
NZ_LOZJ01000065.1|GCF_001527465.1_99      -            369 benzo_1_2_benA       TIGR03229    433   2.5e-06   35.4   0.0   1   1   4.5e-09   3.7e-06   34.8   0.0    21   115    22   115    15   118 0.92 # 103262 # 104368 # -1 # ID=474005_99;partial=00;start_type=ATG;rbs_motif=GGAG/GAGG;rbs_spacer=5-10bp;gc_cont=0.621
NZ_JQNA01000002.1|GCF_000745015.1_5485    -            369 benzo_1_2_benA       TIGR03229    433   2.6e-06   35.4   0.0   1   1   5.1e-09   4.2e-06   34.7   0.0    21   115    22   115    16   119 0.92 # 6354552 # 6355658 # -1 # ID=462166_5485;partial=00;start_type=ATG;rbs_motif=GGAG/GAGG;rbs_spacer=5-10bp;gc_cont=0.609
NZ_SNVI01000002.1|GCF_004402975.1_1205    -            369 benzo_1_2_benA       TIGR03229    433   2.6e-06   35.4   0.0   1   1   5.2e-09   4.3e-06   34.7   0.0    21   115    22   115    16   119 0.92 # 1389968 # 1391074 # -1 # ID=111034_1205;partial=00;start_type=ATG;rbs_motif=GGAG/GAGG;rbs_spacer=5-10bp;gc_cont=0.600
NZ_PVNC01000013.1|GCF_003001875.1_94      -            369 benzo_1_2_benA       TIGR03229    433   2.6e-06   35.4   0.0   1   1   5.3e-09   4.4e-06   34.6   0.0    21   115    22   115    16   118 0.92 # 115478 # 116584 # 1 # ID=390076_94;partial=00;start_type=ATG;rbs_motif=GGAG/GAGG;rbs_spacer=5-10bp;gc_cont=0.600
NZ_CP016435.1|GCF_002220305.1_753         -            369 benzo_1_2_benA       TIGR03229    433   2.6e-06   35.4   0.0   1   1   5.2e-09   4.3e-06   34.7   0.0    21   115    22   115    16   119 0.92 # 863617 # 864723 # 1 # ID=234026_753;partial=00;start_type=ATG;rbs_motif=GGAG/GAGG;rbs_spacer=5-10bp;gc_cont=0.603
NZ_PVEN01000013.1|GCF_002973525.1_83      -            369 benzo_1_2_benA       TIGR03229    433   2.6e-06   35.4   0.0   1   1   5.3e-09   4.4e-06   34.6   0.0    21   115    22   115    16   118 0.92 # 94861 # 95967 # -1 # ID=391579_83;partial=00;start_type=ATG;rbs_motif=GGAG/GAGG;rbs_spacer=5-10bp;gc_cont=0.604
NZ_RAPV01000001.1|GCF_003610295.1_3104    -            369 benzo_1_2_benA       TIGR03229    433   2.6e-06   35.4   0.0   1   1   5.3e-09   4.4e-06   34.6   0.0    21   115    22   115    16   118 0.92 # 3471145 # 3472251 # 1 # ID=26119_3104;partial=00;start_type=ATG;rbs_motif=GGAG/GAGG;rbs_spacer=5-10bp;gc_cont=0.602
NC_010676.1|GCF_000020125.1_2692          -            369 benzo_1_2_benA       TIGR03229    433   2.6e-06   35.4   0.0   1   1   5.2e-09   4.3e-06   34.7   0.0    21   115    22   115    16   119 0.92 # 3120287 # 3121393 # 1 # ID=234705_2692;partial=00;start_type=ATG;rbs_motif=GGAG/GAGG;rbs_spacer=5-10bp;gc_cont=0.596
NZ_JAVJ01000148.1|GCF_002888135.1_12      -            355 benzo_1_2_benA       TIGR03229    433   2.7e-06   35.3   0.1   1   1   4.8e-09     4e-06   34.8   0.1    39   113    98   174    96   192 0.89 # 16955 # 18019 # 1 # ID=205759_12;partial=01;start_type=ATG;rbs_motif=GGAG/GAGG;rbs_spacer=5-10bp;gc_cont=0.690
NZ_LWXP01000071.1|GCF_001977085.1_12      -            355 benzo_1_2_benA       TIGR03229    433   2.7e-06   35.3   0.1   1   1   4.8e-09     4e-06   34.8   0.1    39   113    98   174    96   192 0.89 # 16955 # 18019 # 1 # ID=139283_12;partial=01;start_type=ATG;rbs_motif=GGAG/GAGG;rbs_spacer=5-10bp;gc_cont=0.690
NZ_PGTX01000003.1|GCF_002797575.1_28      -            369 benzo_1_2_benA       TIGR03229    433   2.7e-06   35.3   0.0   1   1   5.1e-09   4.2e-06   34.7   0.0    19   115    20   114    14   121 0.90 # 40652 # 41758 # 1 # ID=188615_28;partial=00;start_type=ATG;rbs_motif=GGxGG;rbs_spacer=5-10bp;gc_cont=0.479
FCNW01000013.1|GCA_001544475.1_32         -            369 benzo_1_2_benA       TIGR03229    433   2.8e-06   35.3   0.0   1   1   5.3e-09   4.3e-06   34.6   0.0    21   115    22   115    16   119 0.88 # 38000 # 39106 # -1 # ID=531655_32;partial=00;start_type=ATG;rbs_motif=GGAG/GAGG;rbs_spacer=5-10bp;gc_cont=0.604
NZ_FCNW02000013.1|GCF_001544475.1_32      -            369 benzo_1_2_benA       TIGR03229    433   2.8e-06   35.3   0.0   1   1   5.3e-09   4.3e-06   34.6   0.0    21   115    22   115    16   119 0.88 # 38000 # 39106 # -1 # ID=234756_32;partial=00;start_type=ATG;rbs_motif=GGAG/GAGG;rbs_spacer=5-10bp;gc_cont=0.604
NZ_CP036451.1|GCF_004323015.1_1477        -            369 benzo_1_2_benA       TIGR03229    433   2.8e-06   35.2   0.1   1   1   5.2e-09   4.3e-06   34.7   0.1    39   113    98   174    96   192 0.89 # 1918695 # 1919801 # 1 # ID=237045_1477;partial=00;start_type=ATG;rbs_motif=GGAG/GAGG;rbs_spacer=5-10bp;gc_cont=0.692
NZ_CP037757.1|GCF_004348055.1_1472        -            368 benzo_1_2_benA       TIGR03229    433   2.8e-06   35.2   0.1   1   1   5.1e-09   4.2e-06   34.7   0.1    39   113    98   174    96   192 0.89 # 1920235 # 1921338 # 1 # ID=118591_1472;partial=00;start_type=ATG;rbs_motif=GGAG/GAGG;rbs_spacer=5-10bp;gc_cont=0.693
NZ_CP037759.1|GCF_004348075.1_1465        -            368 benzo_1_2_benA       TIGR03229    433   2.8e-06   35.2   0.1   1   1   5.1e-09   4.2e-06   34.7   0.1    39   113    98   174    96   192 0.89 # 1908579 # 1909682 # 1 # ID=219138_1465;partial=00;start_type=ATG;rbs_motif=GGAG/GAGG;rbs_spacer=5-10bp;gc_cont=0.694
NZ_QWEX01000002.1|GCF_004125865.1_851     -            379 benzo_1_2_benA       TIGR03229    433   3.1e-06   35.1   0.0   1   1   5.5e-09   4.5e-06   34.6   0.0    64   117    60   112    57   119 0.91 # 955017 # 956153 # -1 # ID=202210_851;partial=00;start_type=ATG;rbs_motif=GGA/GAG/AGG;rbs_spacer=11-12bp;gc_cont=0.680
NZ_LDWR01000010.1|GCF_001039005.1_91      -            379 benzo_1_2_benA       TIGR03229    433   3.1e-06   35.1   0.0   1   1   5.5e-09   4.5e-06   34.6   0.0    64   117    60   112    57   119 0.91 # 95490 # 96626 # 1 # ID=516803_91;partial=00;start_type=ATG;rbs_motif=GGA/GAG/AGG;rbs_spacer=11-12bp;gc_cont=0.681
NZ_JAVQ01000004.1|GCF_002888175.1_23      -            369 benzo_1_2_benA       TIGR03229    433   3.1e-06   35.1   0.0   1   1   5.9e-09   4.9e-06   34.5   0.0    21   115    22   115    15   117 0.92 # 20650 # 21756 # 1 # ID=307435_23;partial=00;start_type=ATG;rbs_motif=GGAG/GAGG;rbs_spacer=5-10bp;gc_cont=0.625
NZ_LPBA01000031.1|GCF_001528225.1_23      -            369 benzo_1_2_benA       TIGR03229    433   3.1e-06   35.1   0.0   1   1   5.9e-09   4.9e-06   34.5   0.0    21   115    22   115    15   117 0.92 # 21823 # 22929 # 1 # ID=245104_23;partial=00;start_type=ATG;rbs_motif=GGAG/GAGG;rbs_spacer=5-10bp;gc_cont=0.625
NZ_MEAR01000007.1|GCF_001882595.1_21      -            369 benzo_1_2_benA       TIGR03229    433   3.1e-06   35.1   0.0   1   1   5.9e-09   4.9e-06   34.5   0.0    21   115    22   115    15   117 0.92 # 20884 # 21990 # -1 # ID=423232_21;partial=00;start_type=ATG;rbs_motif=GGAG/GAGG;rbs_spacer=5-10bp;gc_cont=0.625
NZ_RAIM01000002.1|GCF_003610135.1_1235    -            369 benzo_1_2_benA       TIGR03229    433   3.2e-06   35.1   0.0   1   1   6.3e-09   5.2e-06   34.4   0.0    21   115    22   115    15   118 0.91 # 1463107 # 1464213 # 1 # ID=503079_1235;partial=00;start_type=ATG;rbs_motif=GGAG/GAGG;rbs_spacer=5-10bp;gc_cont=0.602
NZ_SNWY01000001.1|GCF_004362135.1_321     -            369 benzo_1_2_benA       TIGR03229    433   3.2e-06   35.1   0.0   1   1   6.3e-09   5.2e-06   34.4   0.0    21   115    22   115    15   118 0.91 # 398584 # 399690 # 1 # ID=498560_321;partial=00;start_type=ATG;rbs_motif=GGAG/GAGG;rbs_spacer=5-10bp;gc_cont=0.602
NZ_SNYZ01000002.1|GCF_004363325.1_1946    -            369 benzo_1_2_benA       TIGR03229    433   3.2e-06   35.1   0.0   1   1   6.3e-09   5.2e-06   34.4   0.0    21   115    22   115    15   118 0.91 # 2289968 # 2291074 # 1 # ID=455616_1946;partial=00;start_type=ATG;rbs_motif=GGAG/GAGG;rbs_spacer=5-10bp;gc_cont=0.602
NZ_LR025743.1|GCF_900240005.1_1382        -            377 benzo_1_2_benA       TIGR03229    433   3.3e-06   35.0   0.0   1   1   5.6e-09   4.6e-06   34.5   0.0    64   117    58   110    55   117 0.91 # 1544233 # 1545363 # -1 # ID=24211_1382;partial=00;start_type=ATG;rbs_motif=GGA/GAG/AGG;rbs_spacer=11-12bp;gc_cont=0.675
NZ_QLTP01000017.1|GCF_003269235.1_112     -            369 benzo_1_2_benA       TIGR03229    433   3.3e-06   35.0   0.0   1   1   6.3e-09   5.2e-06   34.4   0.0    21   115    22   115    16   119 0.87 # 109665 # 110771 # 1 # ID=325064_112;partial=00;start_type=ATG;rbs_motif=GGAG/GAGG;rbs_spacer=5-10bp;gc_cont=0.617
NZ_CP016443.1|GCF_001742165.1_1293        -            377 benzo_1_2_benA       TIGR03229    433   3.3e-06   35.0   0.0   1   1   5.6e-09   4.6e-06   34.5   0.0    64   117    58   110    55   117 0.91 # 1466462 # 1467592 # -1 # ID=524214_1293;partial=00;start_type=ATG;rbs_motif=GGA/GAG/AGG;rbs_spacer=11-12bp;gc_cont=0.674
NZ_FSRV01000002.1|GCF_900142905.1_2998    -            369 benzo_1_2_benA       TIGR03229    433   3.3e-06   35.0   0.0   1   1   6.5e-09   5.4e-06   34.3   0.0    21   115    22   115    16   118 0.91 # 3507730 # 3508836 # 1 # ID=178126_2998;partial=00;start_type=ATG;rbs_motif=GGAG/GAGG;rbs_spacer=5-10bp;gc_cont=0.600
NZ_RBIV01000001.1|GCF_003634155.1_2061    -            369 benzo_1_2_benA       TIGR03229    433   3.3e-06   35.0   0.0   1   1   6.5e-09   5.4e-06   34.3   0.0    21   115    22   115    16   118 0.91 # 2433984 # 2435090 # 1 # ID=126942_2061;partial=00;start_type=ATG;rbs_motif=GGAG/GAGG;rbs_spacer=5-10bp;gc_cont=0.602
NZ_JAUO01000303.1|GCF_002887895.1_1       -            407 benzo_1_2_benA       TIGR03229    433   3.3e-06   35.0   0.1   1   1   6.1e-09     5e-06   34.4   0.1    39   113    98   174    96   192 0.89 # 1 # 1221 # -1 # ID=90938_1;partial=10;start_type=ATG;rbs_motif=GGAG/GAGG;rbs_spacer=5-10bp;gc_cont=0.693
NZ_LWVR01000274.1|GCF_001976725.1_1       -            407 benzo_1_2_benA       TIGR03229    433   3.3e-06   35.0   0.1   1   1   6.1e-09     5e-06   34.4   0.1    39   113    98   174    96   192 0.89 # 1 # 1221 # -1 # ID=182952_1;partial=10;start_type=ATG;rbs_motif=GGAG/GAGG;rbs_spacer=5-10bp;gc_cont=0.693
NZ_QGGT01000001.1|GCF_003148725.1_2026    -            368 benzo_1_2_benA       TIGR03229    433   3.6e-06   34.9   0.0   1   1   6.8e-09   5.6e-06   34.3   0.0    19   115    20   114    14   116 0.92 # 2282460 # 2283563 # 1 # ID=256777_2026;partial=00;start_type=ATG;rbs_motif=GGAG/GAGG;rbs_spacer=5-10bp;gc_cont=0.642
NZ_QTTS01000003.1|GCF_003386635.1_98      -            368 benzo_1_2_benA       TIGR03229    433   3.6e-06   34.9   0.0   1   1   6.8e-09   5.6e-06   34.3   0.0    19   115    20   114    14   116 0.92 # 104174 # 105277 # 1 # ID=284293_98;partial=00;start_type=ATG;rbs_motif=GGAG/GAGG;rbs_spacer=5-10bp;gc_cont=0.644
NZ_QTPS01000129.1|GCF_003853715.1_3       -            378 benzo_1_2_benA       TIGR03229    433   3.6e-06   34.9   0.0   1   1     7e-09   5.8e-06   34.2   0.0    22   115    19   110    14   112 0.89 # 4648 # 5781 # 1 # ID=519653_3;partial=00;start_type=ATG;rbs_motif=GGA/GAG/AGG;rbs_spacer=5-10bp;gc_cont=0.486
FCON01000025.1|GCA_001544535.1_53         -            369 benzo_1_2_benA       TIGR03229    433   3.7e-06   34.9   0.0   1   1   7.2e-09     6e-06   34.2   0.0    21   115    22   115    16   119 0.89 # 48762 # 49868 # 1 # ID=280512_53;partial=00;start_type=ATG;rbs_motif=GGAG/GAGG;rbs_spacer=5-10bp;gc_cont=0.613
NZ_FCON02000025.1|GCF_001544535.1_53      -            369 benzo_1_2_benA       TIGR03229    433   3.7e-06   34.9   0.0   1   1   7.2e-09     6e-06   34.2   0.0    21   115    22   115    16   119 0.89 # 48762 # 49868 # 1 # ID=143702_53;partial=00;start_type=ATG;rbs_motif=GGAG/GAGG;rbs_spacer=5-10bp;gc_cont=0.613
JFZR01003333.1|GCA_000701165.1_1          -             66 benzo_1_2_benA       TIGR03229    433   3.7e-06   34.9   0.0   1   1   4.5e-09   3.7e-06   34.8   0.0     7    60    12    64     7    66 0.86 # 2 # 199 # -1 # ID=435438_1;partial=10;start_type=ATG;rbs_motif=GGAG/GAGG;rbs_spacer=5-10bp;gc_cont=0.606
FCOL01000018.1|GCA_001544515.1_89         -            369 benzo_1_2_benA       TIGR03229    433   3.8e-06   34.8   0.0   1   1   7.3e-09     6e-06   34.2   0.0    21   115    22   115    16   119 0.87 # 83937 # 85043 # 1 # ID=63194_89;partial=00;start_type=ATG;rbs_motif=GGAG/GAGG;rbs_spacer=5-10bp;gc_cont=0.610
NZ_FCOL02000018.1|GCF_001544515.1_89      -            369 benzo_1_2_benA       TIGR03229    433   3.8e-06   34.8   0.0   1   1   7.3e-09     6e-06   34.2   0.0    21   115    22   115    16   119 0.87 # 83937 # 85043 # 1 # ID=78973_89;partial=00;start_type=ATG;rbs_motif=GGAG/GAGG;rbs_spacer=5-10bp;gc_cont=0.610
NZ_JRTU01000726.1|GCF_001636965.1_3       -            279 benzo_1_2_benA       TIGR03229    433   3.9e-06   34.8   0.0   1   1   7.2e-09     6e-06   34.2   0.0    21   115    22   115    16   119 0.92 # 769 # 1605 # -1 # ID=415345_3;partial=00;start_type=ATG;rbs_motif=GGAG/GAGG;rbs_spacer=5-10bp;gc_cont=0.588
NZ_FCOF01000034.1|GCF_001544755.1_35      -            369 benzo_1_2_benA       TIGR03229    433   3.9e-06   34.8   0.0   1   1   7.5e-09   6.2e-06   34.1   0.0    21   115    22   115    16   118 0.89 # 46641 # 47747 # -1 # ID=123751_35;partial=00;start_type=ATG;rbs_motif=GGAG/GAGG;rbs_spacer=5-10bp;gc_cont=0.605
NZ_FCOF02000034.1|GCF_001544755.2_35      -            369 benzo_1_2_benA       TIGR03229    433   3.9e-06   34.8   0.0   1   1   7.5e-09   6.2e-06   34.1   0.0    21   115    22   115    16   118 0.89 # 46641 # 47747 # -1 # ID=329228_35;partial=00;start_type=ATG;rbs_motif=GGAG/GAGG;rbs_spacer=5-10bp;gc_cont=0.605
NZ_OCSR01000002.1|GCF_900230185.1_1219    -            369 benzo_1_2_benA       TIGR03229    433   4.1e-06   34.7   0.0   1   1   8.3e-09   6.9e-06   34.0   0.0    21   115    22   115    16   118 0.91 # 1458365 # 1459471 # 1 # ID=188488_1219;partial=00;start_type=ATG;rbs_motif=GGAG/GAGG;rbs_spacer=5-10bp;gc_cont=0.592
NZ_JH603159.1|GCF_000178415.2_3335        -            369 benzo_1_2_benA       TIGR03229    433   4.1e-06   34.7   0.0   1   1   8.3e-09   6.9e-06   34.0   0.0    21   115    22   115    16   118 0.91 # 3809508 # 3810614 # -1 # ID=489111_3335;partial=00;start_type=ATG;rbs_motif=GGAG/GAGG;rbs_spacer=5-10bp;gc_cont=0.610
NZ_CP022990.1|GCF_002278075.1_1905        -            369 benzo_1_2_benA       TIGR03229    433   4.1e-06   34.7   0.0   1   1   8.3e-09   6.9e-06   34.0   0.0    21   115    22   115    16   118 0.91 # 2208401 # 2209507 # -1 # ID=221042_1905;partial=00;start_type=ATG;rbs_motif=GGAG/GAGG;rbs_spacer=5-10bp;gc_cont=0.606
NZ_FNTG01000002.1|GCF_900104795.1_1353    -            369 benzo_1_2_benA       TIGR03229    433   4.1e-06   34.7   0.0   1   1   8.3e-09   6.9e-06   34.0   0.0    21   115    22   115    16   118 0.91 # 1597930 # 1599036 # 1 # ID=271719_1353;partial=00;start_type=ATG;rbs_motif=GGAG/GAGG;rbs_spacer=5-10bp;gc_cont=0.603
NZ_CP014579.1|GCF_001634365.1_373         -            369 benzo_1_2_benA       TIGR03229    433   4.2e-06   34.7   0.0   1   1   8.3e-09   6.9e-06   34.0   0.0    21   115    22   115    16   118 0.91 # 477115 # 478221 # -1 # ID=30472_373;partial=00;start_type=ATG;rbs_motif=GGAG/GAGG;rbs_spacer=5-10bp;gc_cont=0.604
NZ_FPBH01000008.1|GCF_900116445.1_78      -            369 benzo_1_2_benA       TIGR03229    433   4.2e-06   34.7   0.0   1   1   8.3e-09   6.9e-06   34.0   0.0    21   115    22   115    16   118 0.91 # 91787 # 92893 # -1 # ID=172092_78;partial=00;start_type=ATG;rbs_motif=GGAG/GAGG;rbs_spacer=5-10bp;gc_cont=0.605
MEED01000021.1|GCA_001724855.1_40         -            376 benzo_1_2_benA       TIGR03229    433   4.2e-06   34.7   0.0   1   1   7.5e-09   6.2e-06   34.1   0.0    19   115    20   114    14   118 0.92 # 37869 # 38996 # 1 # ID=293934_40;partial=00;start_type=ATG;rbs_motif=GGAGG;rbs_spacer=5-10bp;gc_cont=0.676
NC_007952.1|GCF_000013645.1_196           -            369 benzo_1_2_benA       TIGR03229    433   4.2e-06   34.7   0.0   1   1   8.3e-09   6.9e-06   34.0   0.0    21   115    22   115    16   118 0.91 # 233024 # 234130 # -1 # ID=178129_196;partial=00;start_type=ATG;rbs_motif=GGAG/GAGG;rbs_spacer=5-10bp;gc_cont=0.602
NZ_CP008762.1|GCF_000756045.1_696         -            369 benzo_1_2_benA       TIGR03229    433   4.2e-06   34.7   0.0   1   1   8.3e-09   6.9e-06   34.0   0.0    21   115    22   115    16   118 0.91 # 797562 # 798668 # 1 # ID=4640_696;partial=00;start_type=ATG;rbs_motif=GGAG/GAGG;rbs_spacer=5-10bp;gc_cont=0.602
NZ_BBJF01000022.1|GCF_000739735.1_54      -            369 benzo_1_2_benA       TIGR03229    433   4.2e-06   34.7   0.0   1   1   8.3e-09   6.9e-06   34.0   0.0    21   115    22   115    16   118 0.91 # 62045 # 63151 # 1 # ID=160049_54;partial=00;start_type=ATG;rbs_motif=GGAG/GAGG;rbs_spacer=5-10bp;gc_cont=0.602
NZ_LGIO01000003.1|GCF_001294705.1_241     -            369 benzo_1_2_benA       TIGR03229    433   4.2e-06   34.7   0.0   1   1   8.3e-09   6.9e-06   34.0   0.0    21   115    22   115    16   118 0.91 # 252528 # 253634 # -1 # ID=222678_241;partial=00;start_type=ATG;rbs_motif=GGAG/GAGG;rbs_spacer=5-10bp;gc_cont=0.604
SCSD01000068.1|GCA_004297925.1_7          -            369 benzo_1_2_benA       TIGR03229    433   4.3e-06   34.7   0.0   1   1   9.1e-09   7.5e-06   33.9   0.0    21   115    22   115    16   119 0.91 # 6500 # 7606 # 1 # ID=222378_7;partial=00;start_type=ATG;rbs_motif=GGAG/GAGG;rbs_spacer=5-10bp;gc_cont=0.597
NZ_FNJO01000001.1|GCF_900104095.1_487     -            369 benzo_1_2_benA       TIGR03229    433   4.5e-06   34.6   0.0   1   1   8.5e-09     7e-06   33.9   0.0    19   115    20   114    14   116 0.93 # 554588 # 555694 # 1 # ID=260387_487;partial=00;start_type=ATG;rbs_motif=GGAG/GAGG;rbs_spacer=5-10bp;gc_cont=0.631
NZ_FNKP01000002.1|GCF_900099835.1_87      -            369 benzo_1_2_benA       TIGR03229    433   4.7e-06   34.5   0.0   1   1   9.3e-09   7.7e-06   33.8   0.0    21   115    22   115    16   118 0.92 # 107877 # 108983 # -1 # ID=164104_87;partial=00;start_type=ATG;rbs_motif=GGAG/GAGG;rbs_spacer=5-10bp;gc_cont=0.593
NZ_BAYC01000015.1|GCF_000685055.1_178     -            369 benzo_1_2_benA       TIGR03229    433   4.9e-06   34.5   0.0   1   1   9.8e-09   8.1e-06   33.7   0.0    21   115    22   115    16   118 0.92 # 222535 # 223641 # -1 # ID=298781_178;partial=00;start_type=ATG;rbs_motif=GGAG/GAGG;rbs_spacer=5-10bp;gc_cont=0.608
NZ_CP010027.1|GCF_000961515.1_1216        -            369 benzo_1_2_benA       TIGR03229    433   4.9e-06   34.5   0.0   1   1   9.8e-09   8.1e-06   33.7   0.0    21   115    22   115    16   118 0.92 # 1415121 # 1416227 # 1 # ID=131192_1216;partial=00;start_type=ATG;rbs_motif=GGAG/GAGG;rbs_spacer=5-10bp;gc_cont=0.609
NZ_JMIK01000011.1|GCF_000714855.1_95      -            369 benzo_1_2_benA       TIGR03229    433   4.9e-06   34.5   0.0   1   1   9.8e-09   8.1e-06   33.7   0.0    21   115    22   115    16   118 0.92 # 112365 # 113471 # 1 # ID=188464_95;partial=00;start_type=ATG;rbs_motif=GGAG/GAGG;rbs_spacer=5-10bp;gc_cont=0.608
NZ_NBSN01000004.1|GCF_002891075.1_1367    -            369 benzo_1_2_benA       TIGR03229    433   4.9e-06   34.5   0.0   1   1   9.8e-09   8.1e-06   33.7   0.0    21   115    22   115    16   118 0.92 # 1614819 # 1615925 # 1 # ID=485625_1367;partial=00;start_type=ATG;rbs_motif=GGAG/GAGG;rbs_spacer=5-10bp;gc_cont=0.608
NZ_PVZM01000004.1|GCF_003002115.1_94      -            369 benzo_1_2_benA       TIGR03229    433   4.9e-06   34.5   0.0   1   1   9.8e-09   8.1e-06   33.7   0.0    21   115    22   115    16   118 0.92 # 110876 # 111982 # 1 # ID=50654_94;partial=00;start_type=ATG;rbs_motif=GGAG/GAGG;rbs_spacer=5-10bp;gc_cont=0.607
QFRC01000075.1|GCA_003243335.1_36         -            369 benzo_1_2_benA       TIGR03229    433   4.9e-06   34.5   0.0   1   1   9.8e-09   8.1e-06   33.7   0.0    21   115    22   115    16   118 0.92 # 39017 # 40123 # 1 # ID=368663_36;partial=00;start_type=ATG;rbs_motif=GGAG/GAGG;rbs_spacer=5-10bp;gc_cont=0.608
NZ_QREJ01000001.1|GCF_003386115.1_6253    -            369 benzo_1_2_benA       TIGR03229    433   5.1e-06   34.4   0.0   1   1     1e-08   8.2e-06   33.7   0.0    21   115    22   115    16   119 0.92 # 7230605 # 7231711 # -1 # ID=476042_6253;partial=00;start_type=ATG;rbs_motif=GGAG/GAGG;rbs_spacer=5-10bp;gc_cont=0.598
NZ_RBIW01000002.1|GCF_003634175.1_1438    -            369 benzo_1_2_benA       TIGR03229    433   5.1e-06   34.4   0.0   1   1     1e-08   8.2e-06   33.7   0.0    21   115    22   115    16   119 0.92 # 1670728 # 1671834 # -1 # ID=29999_1438;partial=00;start_type=ATG;rbs_motif=GGAG/GAGG;rbs_spacer=5-10bp;gc_cont=0.598
NZ_PVZB01000011.1|GCF_003002025.1_106     -            369 benzo_1_2_benA       TIGR03229    433   5.1e-06   34.4   0.0   1   1     1e-08   8.4e-06   33.7   0.0    21   115    22   115    16   118 0.92 # 131311 # 132417 # -1 # ID=390700_106;partial=00;start_type=ATG;rbs_motif=GGAG/GAGG;rbs_spacer=5-10bp;gc_cont=0.599
NZ_QUNA01000002.1|GCF_003387275.1_2652    -            369 benzo_1_2_benA       TIGR03229    433   5.1e-06   34.4   0.0   1   1     1e-08   8.4e-06   33.7   0.0    21   115    22   115    16   118 0.92 # 3181208 # 3182314 # 1 # ID=77125_2652;partial=00;start_type=ATG;rbs_motif=GGAG/GAGG;rbs_spacer=5-10bp;gc_cont=0.598
NZ_SORC01000001.1|GCF_004366535.1_267     -            369 benzo_1_2_benA       TIGR03229    433   5.1e-06   34.4   0.0   1   1     1e-08   8.4e-06   33.7   0.0    21   115    22   115    16   118 0.92 # 334369 # 335475 # 1 # ID=462582_267;partial=00;start_type=ATG;rbs_motif=GGAG/GAGG;rbs_spacer=5-10bp;gc_cont=0.601
NZ_AMQT01000259.1|GCF_000300395.1_2       -            583 benzo_1_2_benA       TIGR03229    433   5.2e-06   34.4   0.8   1   2   3.7e-07   0.00031   28.5   0.1    39   109   242   310   231   316 0.79 # 366 # 2114 # 1 # ID=169205_2;partial=00;start_type=ATG;rbs_motif=None;rbs_spacer=None;gc_cont=0.703
NZ_AMQT01000259.1|GCF_000300395.1_2       -            583 benzo_1_2_benA       TIGR03229    433   5.2e-06   34.4   0.8   2   2       7.3     6e+03    4.4   0.1   192   215   381   404   377   406 0.94 # 366 # 2114 # 1 # ID=169205_2;partial=00;start_type=ATG;rbs_motif=None;rbs_spacer=None;gc_cont=0.703
NZ_MCAS01000067.1|GCF_003610895.1_79      -            369 benzo_1_2_benA       TIGR03229    433   5.6e-06   34.3   0.0   1   1   1.1e-08   8.9e-06   33.6   0.0    21   115    22   115    16   118 0.91 # 88343 # 89449 # -1 # ID=469730_79;partial=00;start_type=ATG;rbs_motif=GGAG/GAGG;rbs_spacer=5-10bp;gc_cont=0.606
NZ_CP002580.1|GCF_000835205.1_140         -            353 benzo_1_2_benA       TIGR03229    433   5.7e-06   34.3   0.5   1   2     1e-06   0.00082   27.1   0.0    39   109    12    80     3    86 0.83 # 174055 # 175113 # -1 # ID=49545_140;partial=00;start_type=ATG;rbs_motif=GGA/GAG/AGG;rbs_spacer=5-10bp;gc_cont=0.706
NZ_CP002580.1|GCF_000835205.1_140         -            353 benzo_1_2_benA       TIGR03229    433   5.7e-06   34.3   0.5   2   2       3.5   2.9e+03    5.5   0.1   192   215   151   174   148   189 0.94 # 174055 # 175113 # -1 # ID=49545_140;partial=00;start_type=ATG;rbs_motif=GGA/GAG/AGG;rbs_spacer=5-10bp;gc_cont=0.706
NZ_CP007212.1|GCF_001411805.1_140         -            353 benzo_1_2_benA       TIGR03229    433   5.7e-06   34.3   0.5   1   2     1e-06   0.00082   27.1   0.0    39   109    12    80     3    86 0.83 # 174322 # 175380 # -1 # ID=436004_140;partial=00;start_type=ATG;rbs_motif=GGA/GAG/AGG;rbs_spacer=5-10bp;gc_cont=0.705
NZ_CP007212.1|GCF_001411805.1_140         -            353 benzo_1_2_benA       TIGR03229    433   5.7e-06   34.3   0.5   2   2       3.5   2.9e+03    5.5   0.1   192   215   151   174   148   189 0.94 # 174322 # 175380 # -1 # ID=436004_140;partial=00;start_type=ATG;rbs_motif=GGA/GAG/AGG;rbs_spacer=5-10bp;gc_cont=0.705
NZ_JPWP01000004.1|GCF_000743695.1_568     -            379 benzo_1_2_benA       TIGR03229    433   5.7e-06   34.2   0.0   1   1     1e-08   8.4e-06   33.7   0.0    64   117    60   112    57   119 0.91 # 644706 # 645842 # -1 # ID=116204_568;partial=00;start_type=ATG;rbs_motif=GGA/GAG/AGG;rbs_spacer=11-12bp;gc_cont=0.668
NZ_MKGK01000005.1|GCF_001755835.1_1053    -            356 benzo_1_2_benA       TIGR03229    433   5.8e-06   34.2   0.5   1   2     1e-06   0.00083   27.1   0.0    39   109    12    80     3    86 0.83 # 1208124 # 1209191 # -1 # ID=450781_1053;partial=00;start_type=ATG;rbs_motif=GGA/GAG/AGG;rbs_spacer=5-10bp;gc_cont=0.708
NZ_MKGK01000005.1|GCF_001755835.1_1053    -            356 benzo_1_2_benA       TIGR03229    433   5.8e-06   34.2   0.5   2   2       3.5   2.9e+03    5.4   0.1   192   215   151   174   148   189 0.94 # 1208124 # 1209191 # -1 # ID=450781_1053;partial=00;start_type=ATG;rbs_motif=GGA/GAG/AGG;rbs_spacer=5-10bp;gc_cont=0.708
NZ_FXAT01000014.1|GCF_900177725.1_145     -            404 benzo_1_2_benA       TIGR03229    433   6.1e-06   34.1   0.0   1   1   2.7e-08   2.2e-05   32.3   0.0    17   115    24   135    13   138 0.78 # 170185 # 171396 # -1 # ID=18704_145;partial=00;start_type=ATG;rbs_motif=AGGA;rbs_spacer=5-10bp;gc_cont=0.636
SCRP01000025.1|GCA_004298475.1_30         -            369 benzo_1_2_benA       TIGR03229    433   6.1e-06   34.1   0.0   1   1   1.1e-08   9.4e-06   33.5   0.0    21   115    22   115    15   118 0.91 # 34242 # 35348 # 1 # ID=248115_30;partial=00;start_type=ATG;rbs_motif=GGAG/GAGG;rbs_spacer=5-10bp;gc_cont=0.622
SCSA01000191.1|GCA_004322125.1_3          -            369 benzo_1_2_benA       TIGR03229    433   6.1e-06   34.1   0.0   1   1   1.1e-08   9.4e-06   33.5   0.0    21   115    22   115    15   118 0.91 # 1199 # 2305 # 1 # ID=43654_3;partial=00;start_type=ATG;rbs_motif=GGAG/GAGG;rbs_spacer=5-10bp;gc_cont=0.622
NZ_JTCR01000020.1|GCF_000807775.1_3       -            372 benzo_1_2_benA       TIGR03229    433   6.3e-06   34.1   0.0   1   1   1.2e-08   9.6e-06   33.5   0.0    23   115    24   118    18   120 0.86 # 2212 # 3327 # -1 # ID=165486_3;partial=00;start_type=ATG;rbs_motif=GGAG/GAGG;rbs_spacer=5-10bp;gc_cont=0.608
NZ_JTCS01000014.1|GCF_000807785.1_3       -            372 benzo_1_2_benA       TIGR03229    433   6.3e-06   34.1   0.0   1   1   1.2e-08   9.6e-06   33.5   0.0    23   115    24   118    18   120 0.86 # 2212 # 3327 # -1 # ID=23171_3;partial=00;start_type=ATG;rbs_motif=GGAG/GAGG;rbs_spacer=5-10bp;gc_cont=0.608
APLK01001484.1|GCA_000401075.1_1          -            620 benzo_1_2_benA       TIGR03229    433   6.4e-06   34.1   0.1   1   1   1.2e-08   9.6e-06   33.5   0.1    39   113    16    92    14   109 0.89 # 2 # 1861 # 1 # ID=510599_1;partial=11;start_type=Edge;rbs_motif=None;rbs_spacer=None;gc_cont=0.688
NZ_APLN01001038.1|GCF_000401135.1_1       -            623 benzo_1_2_benA       TIGR03229    433   6.4e-06   34.1   0.1   1   1   1.2e-08   9.7e-06   33.5   0.1    39   113    16    92    14   109 0.89 # 1 # 1869 # -1 # ID=7547_1;partial=11;start_type=Edge;rbs_motif=None;rbs_spacer=None;gc_cont=0.688
NZ_JRZC01000747.1|GCF_001636975.1_3       -            369 benzo_1_2_benA       TIGR03229    433   6.6e-06   34.0   0.0   1   1   1.3e-08     1e-05   33.4   0.0    21   115    22   115    16   118 0.92 # 1366 # 2472 # 1 # ID=185517_3;partial=00;start_type=ATG;rbs_motif=GGAG/GAGG;rbs_spacer=5-10bp;gc_cont=0.596
NZ_QTQG01000060.1|GCF_003853695.1_12      -            302 benzo_1_2_benA       TIGR03229    433   6.9e-06   34.0   0.1   1   1   2.1e-08   1.7e-05   32.7   0.1    68   215     3   140     1   143 0.80 # 11015 # 11920 # -1 # ID=335098_12;partial=00;start_type=GTG;rbs_motif=None;rbs_spacer=None;gc_cont=0.615
NZ_QTQL01000020.1|GCF_003854215.1_110     -            302 benzo_1_2_benA       TIGR03229    433   6.9e-06   34.0   0.1   1   1   2.1e-08   1.7e-05   32.7   0.1    68   215     3   140     1   143 0.80 # 132500 # 133405 # -1 # ID=176860_110;partial=00;start_type=GTG;rbs_motif=None;rbs_spacer=None;gc_cont=0.615
NZ_ABBO01001223.1|GCF_000170535.1_2       -            677 benzo_1_2_benA       TIGR03229    433     7e-06   33.9   0.1   1   1   1.3e-08   1.1e-05   33.3   0.1    39   113    98   174    96   191 0.89 # 1972 # 4002 # 1 # ID=65601_2;partial=01;start_type=ATG;rbs_motif=GGAG/GAGG;rbs_spacer=5-10bp;gc_cont=0.689
NZ_BAYE01000018.1|GCF_000685095.1_13      -            369 benzo_1_2_benA       TIGR03229    433   7.1e-06   33.9   0.0   1   1   1.4e-08   1.2e-05   33.2   0.0    21   115    22   115    16   118 0.92 # 15611 # 16717 # 1 # ID=175846_13;partial=00;start_type=ATG;rbs_motif=GGAG/GAGG;rbs_spacer=5-10bp;gc_cont=0.599
NZ_CP024906.1|GCF_003330745.1_1844        -            369 benzo_1_2_benA       TIGR03229    433   7.1e-06   33.9   0.0   1   1   1.4e-08   1.2e-05   33.2   0.0    21   115    22   115    16   118 0.92 # 2084126 # 2085232 # 1 # ID=538337_1844;partial=00;start_type=ATG;rbs_motif=GGAG/GAGG;rbs_spacer=5-10bp;gc_cont=0.600
NZ_QICR01000015.1|GCF_003201235.1_88      -            369 benzo_1_2_benA       TIGR03229    433   7.1e-06   33.9   0.0   1   1   1.4e-08   1.2e-05   33.2   0.0    21   115    22   115    16   118 0.92 # 99880 # 100986 # -1 # ID=127587_88;partial=00;start_type=ATG;rbs_motif=GGAG/GAGG;rbs_spacer=5-10bp;gc_cont=0.597
NZ_KB911050.1|GCF_000383275.1_21          -            369 benzo_1_2_benA       TIGR03229    433   7.1e-06   33.9   0.0   1   1   1.4e-08   1.2e-05   33.2   0.0    21   115    22   115    16   118 0.92 # 21467 # 22573 # 1 # ID=262796_21;partial=00;start_type=ATG;rbs_motif=GGAG/GAGG;rbs_spacer=5-10bp;gc_cont=0.604
NZ_MWMK01000026.1|GCF_004334935.1_21      -            369 benzo_1_2_benA       TIGR03229    433   7.1e-06   33.9   0.0   1   1   1.4e-08   1.2e-05   33.2   0.0    21   115    22   115    16   118 0.92 # 20868 # 21974 # 1 # ID=377458_21;partial=00;start_type=ATG;rbs_motif=GGAG/GAGG;rbs_spacer=5-10bp;gc_cont=0.604
NZ_NGUT01000059.1|GCF_002179925.1_21      -            369 benzo_1_2_benA       TIGR03229    433   7.1e-06   33.9   0.0   1   1   1.4e-08   1.2e-05   33.2   0.0    21   115    22   115    16   118 0.92 # 21014 # 22120 # 1 # ID=273730_21;partial=00;start_type=ATG;rbs_motif=GGAG/GAGG;rbs_spacer=5-10bp;gc_cont=0.604
NZ_NHOM01000017.1|GCF_002196005.1_21      -            369 benzo_1_2_benA       TIGR03229    433   7.1e-06   33.9   0.0   1   1   1.4e-08   1.2e-05   33.2   0.0    21   115    22   115    16   118 0.92 # 20986 # 22092 # 1 # ID=385613_21;partial=00;start_type=ATG;rbs_motif=GGAG/GAGG;rbs_spacer=5-10bp;gc_cont=0.601
NZ_ABBQ01000833.1|GCF_000170575.1_9       -            686 benzo_1_2_benA       TIGR03229    433   7.1e-06   33.9   0.1   1   1   1.3e-08   1.1e-05   33.3   0.1    39   113    98   174    96   191 0.89 # 11509 # 13566 # 1 # ID=452626_9;partial=01;start_type=ATG;rbs_motif=GGAG/GAGG;rbs_spacer=5-10bp;gc_cont=0.690
NZ_ABBI01001880.1|GCF_000170415.1_1       -            688 benzo_1_2_benA       TIGR03229    433   7.1e-06   33.9   0.1   1   1   1.3e-08   1.1e-05   33.3   0.1    39   113    98   174    96   191 0.89 # 412 # 2475 # 1 # ID=134287_1;partial=01;start_type=ATG;rbs_motif=GGAG/GAGG;rbs_spacer=5-10bp;gc_cont=0.689
APLJ01001242.1|GCA_000401055.1_1          -            696 benzo_1_2_benA       TIGR03229    433   7.2e-06   33.9   0.1   1   1   1.4e-08   1.1e-05   33.3   0.1    39   113    98   174    96   191 0.89 # 1 # 2088 # -1 # ID=506288_1;partial=10;start_type=ATG;rbs_motif=GGAG/GAGG;rbs_spacer=5-10bp;gc_cont=0.689
NZ_ABBL01001404.1|GCF_000170475.1_2       -            702 benzo_1_2_benA       TIGR03229    433   7.3e-06   33.9   0.1   1   1   1.4e-08   1.1e-05   33.2   0.1    39   113    98   174    96   191 0.89 # 1940 # 4045 # 1 # ID=260759_2;partial=01;start_type=ATG;rbs_motif=GGAG/GAGG;rbs_spacer=5-10bp;gc_cont=0.689
NZ_APLL01000229.1|GCF_000401095.1_2       -            702 benzo_1_2_benA       TIGR03229    433   7.3e-06   33.9   0.1   1   1   1.4e-08   1.1e-05   33.2   0.1    39   113    98   174    96   191 0.89 # 2027 # 4132 # 1 # ID=103774_2;partial=01;start_type=ATG;rbs_motif=GGAG/GAGG;rbs_spacer=5-10bp;gc_cont=0.689
NZ_ABBK01001372.1|GCF_000170455.1_2       -            704 benzo_1_2_benA       TIGR03229    433   7.4e-06   33.9   0.1   1   1   1.4e-08   1.1e-05   33.2   0.1    39   113    98   174    96   191 0.89 # 1932 # 4043 # 1 # ID=382193_2;partial=01;start_type=ATG;rbs_motif=GGAG/GAGG;rbs_spacer=5-10bp;gc_cont=0.691
NZ_ABBN01001133.1|GCF_000170515.1_2       -            706 benzo_1_2_benA       TIGR03229    433   7.4e-06   33.9   0.1   1   1   1.4e-08   1.2e-05   33.2   0.1    39   113    98   174    96   191 0.89 # 1968 # 4085 # 1 # ID=419190_2;partial=01;start_type=ATG;rbs_motif=GGAG/GAGG;rbs_spacer=5-10bp;gc_cont=0.692
NZ_CP009553.1|GCF_000767615.1_2565        -            338 benzo_1_2_benA       TIGR03229    433   7.5e-06   33.8   1.4   1   2   4.7e-05     0.039   21.6   0.8    52   109    24    79    10    85 0.77 # 2943222 # 2944235 # 1 # ID=249187_2565;partial=00;start_type=GTG;rbs_motif=GGAG/GAGG;rbs_spacer=5-10bp;gc_cont=0.595
NZ_CP009553.1|GCF_000767615.1_2565        -            338 benzo_1_2_benA       TIGR03229    433   7.5e-06   33.8   1.4   2   2       0.1        83   10.5   0.0   158   218   120   176    99   184 0.78 # 2943222 # 2944235 # 1 # ID=249187_2565;partial=00;start_type=GTG;rbs_motif=GGAG/GAGG;rbs_spacer=5-10bp;gc_cont=0.595
NZ_CP009553.2|GCF_000767615.2_195         -            338 benzo_1_2_benA       TIGR03229    433   7.5e-06   33.8   1.4   1   2   4.7e-05     0.039   21.6   0.8    52   109    24    79    10    85 0.77 # 228238 # 229251 # -1 # ID=475338_195;partial=00;start_type=GTG;rbs_motif=GGAG/GAGG;rbs_spacer=5-10bp;gc_cont=0.595
NZ_CP009553.2|GCF_000767615.2_195         -            338 benzo_1_2_benA       TIGR03229    433   7.5e-06   33.8   1.4   2   2       0.1        83   10.5   0.0   158   218   120   176    99   184 0.78 # 228238 # 229251 # -1 # ID=475338_195;partial=00;start_type=GTG;rbs_motif=GGAG/GAGG;rbs_spacer=5-10bp;gc_cont=0.595
NZ_CP009553.3|GCF_000767615.3_195         -            338 benzo_1_2_benA       TIGR03229    433   7.5e-06   33.8   1.4   1   2   4.7e-05     0.039   21.6   0.8    52   109    24    79    10    85 0.77 # 229036 # 230049 # -1 # ID=136291_195;partial=00;start_type=GTG;rbs_motif=GGAG/GAGG;rbs_spacer=5-10bp;gc_cont=0.595
NZ_CP009553.3|GCF_000767615.3_195         -            338 benzo_1_2_benA       TIGR03229    433   7.5e-06   33.8   1.4   2   2       0.1        83   10.5   0.0   158   218   120   176    99   184 0.78 # 229036 # 230049 # -1 # ID=136291_195;partial=00;start_type=GTG;rbs_motif=GGAG/GAGG;rbs_spacer=5-10bp;gc_cont=0.595
NZ_UGSG01000001.1|GCF_900454355.1_2572    -            338 benzo_1_2_benA       TIGR03229    433   7.5e-06   33.8   1.4   1   2   4.7e-05     0.039   21.6   0.8    52   109    24    79    10    85 0.77 # 2948017 # 2949030 # 1 # ID=193923_2572;partial=00;start_type=GTG;rbs_motif=GGAG/GAGG;rbs_spacer=5-10bp;gc_cont=0.595
NZ_UGSG01000001.1|GCF_900454355.1_2572    -            338 benzo_1_2_benA       TIGR03229    433   7.5e-06   33.8   1.4   2   2       0.1        83   10.5   0.0   158   218   120   176    99   184 0.78 # 2948017 # 2949030 # 1 # ID=193923_2572;partial=00;start_type=GTG;rbs_motif=GGAG/GAGG;rbs_spacer=5-10bp;gc_cont=0.595
NZ_QRGA01000006.1|GCF_003367175.1_420     -            369 benzo_1_2_benA       TIGR03229    433   7.9e-06   33.8   0.0   1   1   1.4e-08   1.2e-05   33.2   0.0    21   115    22   115    16   118 0.92 # 471681 # 472787 # 1 # ID=259639_420;partial=00;start_type=ATG;rbs_motif=GGAG/GAGG;rbs_spacer=5-10bp;gc_cont=0.612
NZ_FNZM01000025.1|GCF_900109265.1_7       -            345 benzo_1_2_benA       TIGR03229    433   7.9e-06   33.8   0.3   1   1   1.4e-08   1.1e-05   33.3   0.3    62   126    34    98    29   101 0.94 # 6285 # 7319 # -1 # ID=456702_7;partial=00;start_type=ATG;rbs_motif=GGAG/GAGG;rbs_spacer=5-10bp;gc_cont=0.633
NZ_MSDZ01000005.1|GCF_002071575.1_8       -            345 benzo_1_2_benA       TIGR03229    433   7.9e-06   33.8   0.3   1   1   1.4e-08   1.1e-05   33.3   0.3    62   126    34    98    29   101 0.94 # 6620 # 7654 # -1 # ID=175762_8;partial=00;start_type=ATG;rbs_motif=GGAG/GAGG;rbs_spacer=5-10bp;gc_cont=0.633
NZ_RQIZ01000013.1|GCF_003849695.1_7       -            345 benzo_1_2_benA       TIGR03229    433   7.9e-06   33.8   0.3   1   1   1.4e-08   1.1e-05   33.3   0.3    62   126    34    98    29   101 0.94 # 6317 # 7351 # -1 # ID=32898_7;partial=00;start_type=ATG;rbs_motif=GGAG/GAGG;rbs_spacer=5-10bp;gc_cont=0.633
NZ_LXGI01000095.1|GCF_001673675.1_67      -            345 benzo_1_2_benA       TIGR03229    433   7.9e-06   33.8   0.3   1   1   1.4e-08   1.1e-05   33.3   0.3    62   126    34    98    29   101 0.94 # 95278 # 96312 # 1 # ID=267513_67;partial=00;start_type=ATG;rbs_motif=GGAG/GAGG;rbs_spacer=5-10bp;gc_cont=0.635
NZ_QJJV01000025.1|GCF_003201665.1_7       -            345 benzo_1_2_benA       TIGR03229    433   7.9e-06   33.8   0.3   1   1   1.4e-08   1.1e-05   33.3   0.3    62   126    34    98    29   101 0.94 # 8033 # 9067 # -1 # ID=127295_7;partial=00;start_type=ATG;rbs_motif=GGAG/GAGG;rbs_spacer=5-10bp;gc_cont=0.635
NZ_QKZC01000025.1|GCF_003253955.1_85      -            345 benzo_1_2_benA       TIGR03229    433   7.9e-06   33.8   0.3   1   1   1.4e-08   1.1e-05   33.3   0.3    62   126    34    98    29   101 0.94 # 119452 # 120486 # 1 # ID=199096_85;partial=00;start_type=ATG;rbs_motif=GGAG/GAGG;rbs_spacer=5-10bp;gc_cont=0.635
NZ_RQIY01000019.1|GCF_003849705.1_67      -            345 benzo_1_2_benA       TIGR03229    433   7.9e-06   33.8   0.3   1   1   1.4e-08   1.1e-05   33.3   0.3    62   126    34    98    29   101 0.94 # 94966 # 96000 # 1 # ID=58757_67;partial=00;start_type=ATG;rbs_motif=GGAG/GAGG;rbs_spacer=5-10bp;gc_cont=0.635
NZ_MKIU01000115.1|GCF_001905275.1_8       -            769 benzo_1_2_benA       TIGR03229    433   8.3e-06   33.7   0.1   1   1   1.6e-08   1.3e-05   33.1   0.1    39   113    98   174    96   190 0.89 # 11645 # 13951 # 1 # ID=167903_8;partial=01;start_type=ATG;rbs_motif=GGAG/GAGG;rbs_spacer=5-10bp;gc_cont=0.693
NZ_CP040078.1|GCF_005280735.1_3013        -            369 benzo_1_2_benA       TIGR03229    433   8.6e-06   33.7   0.0   1   1   1.6e-08   1.3e-05   33.1   0.0    21   115    22   115    16   118 0.92 # 3405112 # 3406218 # 1 # ID=92532_3013;partial=00;start_type=ATG;rbs_motif=GGAG/GAGG;rbs_spacer=5-10bp;gc_cont=0.619
NZ_AKCV01000033.1|GCF_000272025.1_19      -            367 benzo_1_2_benA       TIGR03229    433   8.6e-06   33.6   0.0   1   1   1.6e-08   1.3e-05   33.0   0.0    21   115    22   114    15   117 0.91 # 20878 # 21978 # 1 # ID=85507_19;partial=00;start_type=ATG;rbs_motif=GGAG/GAGG;rbs_spacer=5-10bp;gc_cont=0.619
NZ_AKCV02000026.1|GCF_000272025.2_437     -            367 benzo_1_2_benA       TIGR03229    433   8.6e-06   33.6   0.0   1   1   1.6e-08   1.3e-05   33.0   0.0    21   115    22   114    15   117 0.91 # 476630 # 477730 # -1 # ID=347256_437;partial=00;start_type=ATG;rbs_motif=GGAG/GAGG;rbs_spacer=5-10bp;gc_cont=0.618
NZ_LOJJ01000009.1|GCF_001595985.1_147     -            369 benzo_1_2_benA       TIGR03229    433   8.8e-06   33.6   0.0   1   1   1.6e-08   1.3e-05   33.0   0.0    19   115    20   114    13   121 0.88 # 206339 # 207445 # -1 # ID=51172_147;partial=00;start_type=ATG;rbs_motif=GGxGG;rbs_spacer=5-10bp;gc_cont=0.475
NZ_LXBS01000003.1|GCF_001979815.1_8       -           1123 benzo_1_2_benA       TIGR03229    433   9.1e-06   33.6   0.1   1   1   1.8e-08   1.4e-05   32.9   0.1    39   113    98   174    96   190 0.87 # 8361 # 11729 # 1 # ID=269796_8;partial=00;start_type=ATG;rbs_motif=GGAG/GAGG;rbs_spacer=5-10bp;gc_cont=0.690
CP025305.1|GCA_003547015.1_1506           -            834 benzo_1_2_benA       TIGR03229    433   9.2e-06   33.6   0.1   1   1   1.7e-08   1.4e-05   32.9   0.1    39   113    98   174    96   191 0.89 # 1947268 # 1949769 # 1 # ID=256362_1506;partial=00;start_type=ATG;rbs_motif=GGAG/GAGG;rbs_spacer=5-10bp;gc_cont=0.694
NZ_PNXY01000024.1|GCF_002879865.1_16      -            369 benzo_1_2_benA       TIGR03229    433     1e-05   33.4   0.0   1   1     2e-08   1.7e-05   32.7   0.0    21   115    22   115    16   118 0.91 # 18285 # 19391 # 1 # ID=465267_16;partial=00;start_type=ATG;rbs_motif=GGAG/GAGG;rbs_spacer=5-10bp;gc_cont=0.596
NZ_ARZH01000186.1|GCF_001445865.1_1       -            922 benzo_1_2_benA       TIGR03229    433   1.1e-05   33.3   0.1   1   1     2e-08   1.6e-05   32.7   0.1    39   113    98   174    96   190 0.89 # 1 # 2766 # -1 # ID=402021_1;partial=10;start_type=ATG;rbs_motif=GGAG/GAGG;rbs_spacer=5-10bp;gc_cont=0.693
NZ_ARZF01000114.1|GCF_001445955.1_13      -           1114 benzo_1_2_benA       TIGR03229    433   1.1e-05   33.3   0.1   1   1   2.1e-08   1.7e-05   32.7   0.1    39   114    98   175    96   193 0.88 # 17102 # 20443 # 1 # ID=125667_13;partial=00;start_type=ATG;rbs_motif=GGAG/GAGG;rbs_spacer=5-10bp;gc_cont=0.689
NZ_CP009234.1|GCF_000770395.1_1663        -           1114 benzo_1_2_benA       TIGR03229    433   1.1e-05   33.3   0.1   1   1   2.1e-08   1.7e-05   32.7   0.1    39   114    98   175    96   193 0.88 # 2172016 # 2175357 # 1 # ID=522146_1663;partial=00;start_type=ATG;rbs_motif=GGAG/GAGG;rbs_spacer=5-10bp;gc_cont=0.689
NZ_CP009269.1|GCF_000770415.1_2278        -           1114 benzo_1_2_benA       TIGR03229    433   1.1e-05   33.3   0.1   1   1   2.1e-08   1.7e-05   32.7   0.1    39   114    98   175    96   193 0.88 # 2947069 # 2950410 # 1 # ID=331434_2278;partial=00;start_type=ATG;rbs_motif=GGAG/GAGG;rbs_spacer=5-10bp;gc_cont=0.689
NZ_KN322995.1|GCF_000774195.1_1948        -           1114 benzo_1_2_benA       TIGR03229    433   1.1e-05   33.3   0.1   1   1   2.1e-08   1.7e-05   32.7   0.1    39   114    98   175    96   193 0.88 # 2455414 # 2458755 # -1 # ID=339014_1948;partial=00;start_type=ATG;rbs_motif=GGAG/GAGG;rbs_spacer=5-10bp;gc_cont=0.689
NZ_KN323047.1|GCF_000774705.1_190         -           1114 benzo_1_2_benA       TIGR03229    433   1.1e-05   33.3   0.1   1   1   2.1e-08   1.7e-05   32.7   0.1    39   114    98   175    96   193 0.88 # 245588 # 248929 # -1 # ID=421818_190;partial=00;start_type=ATG;rbs_motif=GGAG/GAGG;rbs_spacer=5-10bp;gc_cont=0.689
NZ_KN323094.1|GCF_000775025.1_461         -           1114 benzo_1_2_benA       TIGR03229    433   1.1e-05   33.3   0.1   1   1   2.1e-08   1.7e-05   32.7   0.1    39   114    98   175    96   193 0.88 # 596302 # 599643 # -1 # ID=225865_461;partial=00;start_type=ATG;rbs_motif=GGAG/GAGG;rbs_spacer=5-10bp;gc_cont=0.689
NZ_LWYM01000046.1|GCF_001978185.1_13      -           1114 benzo_1_2_benA       TIGR03229    433   1.1e-05   33.3   0.1   1   1   2.1e-08   1.7e-05   32.7   0.1    39   114    98   175    96   193 0.88 # 17102 # 20443 # 1 # ID=78772_13;partial=00;start_type=ATG;rbs_motif=GGAG/GAGG;rbs_spacer=5-10bp;gc_cont=0.689
NZ_BAYA01000010.1|GCF_000685015.1_44      -            345 benzo_1_2_benA       TIGR03229    433   1.1e-05   33.3   0.3   1   1   1.9e-08   1.5e-05   32.8   0.3    63   126    35    98    29   104 0.94 # 49779 # 50813 # -1 # ID=436620_44;partial=00;start_type=ATG;rbs_motif=AGGAG;rbs_spacer=5-10bp;gc_cont=0.611
NZ_JQDM01000153.1|GCF_000773145.1_14      -           1111 benzo_1_2_benA       TIGR03229    433   1.2e-05   33.2   0.1   1   1   2.2e-08   1.9e-05   32.5   0.1    39   114    98   175    96   199 0.88 # 18134 # 21466 # 1 # ID=356364_14;partial=00;start_type=ATG;rbs_motif=GGAG/GAGG;rbs_spacer=5-10bp;gc_cont=0.690
NZ_BBQI01000007.1|GCF_001652915.1_46      -            369 benzo_1_2_benA       TIGR03229    433   1.2e-05   33.2   0.0   1   1   2.2e-08   1.8e-05   32.6   0.0    19   115    20   114    14   116 0.93 # 54300 # 55406 # 1 # ID=92540_46;partial=00;start_type=ATG;rbs_motif=GGAG/GAGG;rbs_spacer=5-10bp;gc_cont=0.631
NZ_CP031466.1|GCF_003368325.1_2590        -            369 benzo_1_2_benA       TIGR03229    433   1.2e-05   33.2   0.0   1   1   2.4e-08     2e-05   32.5   0.0    21   115    22   115    16   118 0.91 # 3051515 # 3052621 # 1 # ID=380959_2590;partial=00;start_type=ATG;rbs_motif=GGAG/GAGG;rbs_spacer=5-10bp;gc_cont=0.603
NZ_CP017176.1|GCF_001729545.1_1202        -           1120 benzo_1_2_benA       TIGR03229    433   1.2e-05   33.1   0.1   1   1   2.5e-08   2.1e-05   32.4   0.1    39   113    98   174    96   190 0.89 # 1490589 # 1493948 # 1 # ID=77123_1202;partial=00;start_type=ATG;rbs_motif=GGAG/GAGG;rbs_spacer=5-10bp;gc_cont=0.689
NZ_KN323017.1|GCF_000774405.1_2283        -           1111 benzo_1_2_benA       TIGR03229    433   1.3e-05   33.1   0.1   1   1   2.4e-08     2e-05   32.4   0.1    39   113    98   174    96   193 0.89 # 2937132 # 2940464 # 1 # ID=544797_2283;partial=00;start_type=ATG;rbs_motif=GGAG/GAGG;rbs_spacer=5-10bp;gc_cont=0.689
NZ_JAVD01000146.1|GCF_002880845.1_5       -           1111 benzo_1_2_benA       TIGR03229    433   1.3e-05   33.1   0.1   1   1   2.4e-08     2e-05   32.4   0.1    39   113    98   174    96   193 0.89 # 4491 # 7823 # -1 # ID=164392_5;partial=00;start_type=ATG;rbs_motif=GGAG/GAGG;rbs_spacer=5-10bp;gc_cont=0.689
NZ_JAVU01000076.1|GCF_002881135.1_5       -           1111 benzo_1_2_benA       TIGR03229    433   1.3e-05   33.1   0.1   1   1   2.4e-08     2e-05   32.4   0.1    39   113    98   174    96   193 0.89 # 4471 # 7803 # -1 # ID=421192_5;partial=00;start_type=ATG;rbs_motif=GGAG/GAGG;rbs_spacer=5-10bp;gc_cont=0.689
NZ_LWWP01000096.1|GCF_001976965.1_15      -           1111 benzo_1_2_benA       TIGR03229    433   1.3e-05   33.1   0.1   1   1   2.4e-08     2e-05   32.4   0.1    39   113    98   174    96   193 0.89 # 18261 # 21593 # 1 # ID=76917_15;partial=00;start_type=ATG;rbs_motif=GGAG/GAGG;rbs_spacer=5-10bp;gc_cont=0.690
NZ_LXAH01000065.1|GCF_001979115.1_5       -           1111 benzo_1_2_benA       TIGR03229    433   1.3e-05   33.1   0.1   1   1   2.4e-08     2e-05   32.4   0.1    39   113    98   174    96   193 0.89 # 4491 # 7823 # -1 # ID=384006_5;partial=00;start_type=ATG;rbs_motif=GGAG/GAGG;rbs_spacer=5-10bp;gc_cont=0.689
NZ_LXAI01000141.1|GCF_001979135.1_5       -           1111 benzo_1_2_benA       TIGR03229    433   1.3e-05   33.1   0.1   1   1   2.4e-08     2e-05   32.4   0.1    39   113    98   174    96   193 0.89 # 4471 # 7803 # -1 # ID=427512_5;partial=00;start_type=ATG;rbs_motif=GGAG/GAGG;rbs_spacer=5-10bp;gc_cont=0.689
NZ_CP018411.1|GCF_002111045.1_1374        -           1111 benzo_1_2_benA       TIGR03229    433   1.3e-05   33.1   0.1   1   1   2.4e-08     2e-05   32.4   0.1    39   113    98   174    96   192 0.89 # 1761552 # 1764884 # -1 # ID=345455_1374;partial=00;start_type=ATG;rbs_motif=GGAG/GAGG;rbs_spacer=5-10bp;gc_cont=0.687
NZ_CP009473.1|GCF_000959185.1_2410        -           1114 benzo_1_2_benA       TIGR03229    433   1.3e-05   33.1   0.1   1   1   2.4e-08     2e-05   32.4   0.1    39   113    98   174    96   193 0.89 # 3080334 # 3083675 # 1 # ID=235607_2410;partial=00;start_type=ATG;rbs_motif=GGAG/GAGG;rbs_spacer=5-10bp;gc_cont=0.689
NZ_JAVR01000112.1|GCF_002888195.1_12      -           1114 benzo_1_2_benA       TIGR03229    433   1.3e-05   33.1   0.1   1   1   2.4e-08     2e-05   32.4   0.1    39   113    98   174    96   193 0.89 # 17401 # 20742 # 1 # ID=485239_12;partial=00;start_type=ATG;rbs_motif=GGAG/GAGG;rbs_spacer=5-10bp;gc_cont=0.689
NZ_LXCE01000122.1|GCF_001980105.1_5       -           1111 benzo_1_2_benA       TIGR03229    433   1.3e-05   33.1   0.1   1   1   2.4e-08     2e-05   32.4   0.1    39   113    98   174    96   193 0.89 # 4432 # 7764 # -1 # ID=146381_5;partial=00;start_type=ATG;rbs_motif=GGAG/GAGG;rbs_spacer=5-10bp;gc_cont=0.688
NZ_JQDK01000141.1|GCF_000773165.1_13      -           1114 benzo_1_2_benA       TIGR03229    433   1.3e-05   33.1   0.1   1   1   2.4e-08     2e-05   32.4   0.1    39   113    98   174    96   193 0.89 # 17420 # 20761 # 1 # ID=51935_13;partial=00;start_type=ATG;rbs_motif=GGAG/GAGG;rbs_spacer=5-10bp;gc_cont=0.690
NZ_CP012042.1|GCF_001318245.1_396         -           1114 benzo_1_2_benA       TIGR03229    433   1.3e-05   33.1   0.1   1   1   2.4e-08     2e-05   32.4   0.1    39   113    98   174    96   193 0.89 # 528490 # 531831 # 1 # ID=32454_396;partial=00;start_type=ATG;rbs_motif=GGAG/GAGG;rbs_spacer=5-10bp;gc_cont=0.688
NZ_KN323005.1|GCF_000774325.1_220         -           1111 benzo_1_2_benA       TIGR03229    433   1.3e-05   33.1   0.1   1   1   2.4e-08     2e-05   32.4   0.1    39   113    98   174    96   192 0.89 # 283626 # 286958 # -1 # ID=543469_220;partial=00;start_type=ATG;rbs_motif=GGAG/GAGG;rbs_spacer=5-10bp;gc_cont=0.690
NZ_LXCP01000190.1|GCF_001980315.1_10      -           1111 benzo_1_2_benA       TIGR03229    433   1.3e-05   33.1   0.1   1   1   2.4e-08     2e-05   32.4   0.1    39   113    98   174    96   192 0.89 # 10306 # 13638 # -1 # ID=532732_10;partial=00;start_type=ATG;rbs_motif=GGAG/GAGG;rbs_spacer=5-10bp;gc_cont=0.690
NZ_QXFB01000091.1|GCF_003583425.1_2       -           1111 benzo_1_2_benA       TIGR03229    433   1.3e-05   33.1   0.1   1   1   2.4e-08     2e-05   32.4   0.1    39   113    98   174    96   192 0.89 # 1982 # 5314 # 1 # ID=290337_2;partial=00;start_type=ATG;rbs_motif=GGAG/GAGG;rbs_spacer=5-10bp;gc_cont=0.689
NZ_QXFD01000283.1|GCF_003584055.1_3       -           1111 benzo_1_2_benA       TIGR03229    433   1.3e-05   33.1   0.1   1   1   2.4e-08     2e-05   32.4   0.1    39   113    98   174    96   192 0.89 # 2239 # 5571 # -1 # ID=350038_3;partial=00;start_type=ATG;rbs_motif=GGAG/GAGG;rbs_spacer=5-10bp;gc_cont=0.689
NZ_CP018390.1|GCF_002111165.1_1612        -           1111 benzo_1_2_benA       TIGR03229    433   1.3e-05   33.1   0.1   1   1   2.4e-08     2e-05   32.4   0.1    39   113    98   174    96   192 0.89 # 2086163 # 2089495 # 1 # ID=165968_1612;partial=00;start_type=ATG;rbs_motif=GGAG/GAGG;rbs_spacer=5-10bp;gc_cont=0.688
NZ_KN323009.1|GCF_000774335.1_221         -           1111 benzo_1_2_benA       TIGR03229    433   1.3e-05   33.1   0.1   1   1   2.4e-08     2e-05   32.4   0.1    39   113    98   174    96   192 0.89 # 286413 # 289745 # -1 # ID=493266_221;partial=00;start_type=ATG;rbs_motif=GGAG/GAGG;rbs_spacer=5-10bp;gc_cont=0.689
NZ_UUWE01000042.1|GCF_900592875.1_19      -           1123 benzo_1_2_benA       TIGR03229    433   1.3e-05   33.1   0.1   1   1   2.5e-08     2e-05   32.4   0.1    39   113    98   174    96   193 0.89 # 27932 # 31300 # 1 # ID=73721_19;partial=00;start_type=ATG;rbs_motif=GGAG/GAGG;rbs_spacer=5-10bp;gc_cont=0.687
NZ_UUWS01000052.1|GCF_900593045.1_25      -           1123 benzo_1_2_benA       TIGR03229    433   1.3e-05   33.1   0.1   1   1   2.5e-08     2e-05   32.4   0.1    39   113    98   174    96   193 0.89 # 28002 # 31370 # -1 # ID=325561_25;partial=00;start_type=ATG;rbs_motif=GGAG/GAGG;rbs_spacer=5-10bp;gc_cont=0.687
NZ_KN322989.1|GCF_000774185.1_916         -           1111 benzo_1_2_benA       TIGR03229    433   1.3e-05   33.1   0.1   1   1   2.5e-08   2.1e-05   32.4   0.1    39   113    98   174    96   190 0.89 # 1214623 # 1217955 # 1 # ID=479871_916;partial=00;start_type=ATG;rbs_motif=GGAG/GAGG;rbs_spacer=5-10bp;gc_cont=0.689
NZ_KN323015.1|GCF_000774415.1_2248        -           1111 benzo_1_2_benA       TIGR03229    433   1.3e-05   33.1   0.1   1   1   2.5e-08   2.1e-05   32.4   0.1    39   113    98   174    96   190 0.89 # 2915262 # 2918594 # 1 # ID=542314_2248;partial=00;start_type=ATG;rbs_motif=GGAG/GAGG;rbs_spacer=5-10bp;gc_cont=0.689
NZ_CP018375.1|GCF_002110925.1_659         -           1117 benzo_1_2_benA       TIGR03229    433   1.3e-05   33.1   0.1   1   1   2.5e-08     2e-05   32.4   0.1    39   113    98   174    96   192 0.89 # 888883 # 892233 # 1 # ID=465351_659;partial=00;start_type=ATG;rbs_motif=GGAG/GAGG;rbs_spacer=5-10bp;gc_cont=0.688
NZ_UURM01000021.1|GCF_900591665.1_17      -           1123 benzo_1_2_benA       TIGR03229    433   1.3e-05   33.1   0.1   1   1   2.5e-08     2e-05   32.4   0.1    39   113    98   174    96   193 0.89 # 27629 # 30997 # 1 # ID=87359_17;partial=00;start_type=ATG;rbs_motif=GGAG/GAGG;rbs_spacer=5-10bp;gc_cont=0.688
NZ_UUSX01000010.1|GCF_900592035.1_183     -           1123 benzo_1_2_benA       TIGR03229    433   1.3e-05   33.1   0.1   1   1   2.5e-08     2e-05   32.4   0.1    39   113    98   174    96   193 0.89 # 218310 # 221678 # -1 # ID=420759_183;partial=00;start_type=ATG;rbs_motif=GGAG/GAGG;rbs_spacer=5-10bp;gc_cont=0.688
NZ_UUYM01000062.1|GCF_900593455.1_5       -           1123 benzo_1_2_benA       TIGR03229    433   1.3e-05   33.1   0.1   1   1   2.5e-08     2e-05   32.4   0.1    39   113    98   174    96   193 0.89 # 4457 # 7825 # -1 # ID=190249_5;partial=00;start_type=ATG;rbs_motif=GGAG/GAGG;rbs_spacer=5-10bp;gc_cont=0.688
NZ_AVAL01000018.1|GCF_000452985.1_21      -           1126 benzo_1_2_benA       TIGR03229    433   1.3e-05   33.1   0.1   1   1   2.5e-08     2e-05   32.4   0.1    39   113    98   174    96   193 0.89 # 27714 # 31091 # 1 # ID=276576_21;partial=00;start_type=ATG;rbs_motif=GGAG/GAGG;rbs_spacer=5-10bp;gc_cont=0.687
NZ_CP008912.1|GCF_000755925.1_366         -           1126 benzo_1_2_benA       TIGR03229    433   1.3e-05   33.1   0.1   1   1   2.5e-08     2e-05   32.4   0.1    39   113    98   174    96   193 0.89 # 478822 # 482199 # -1 # ID=72490_366;partial=00;start_type=ATG;rbs_motif=GGAG/GAGG;rbs_spacer=5-10bp;gc_cont=0.687
NZ_UUSS01000007.1|GCF_900591995.1_186     -           1126 benzo_1_2_benA       TIGR03229    433   1.3e-05   33.1   0.1   1   1   2.5e-08     2e-05   32.4   0.1    39   113    98   174    96   193 0.89 # 232077 # 235454 # -1 # ID=368968_186;partial=00;start_type=ATG;rbs_motif=GGAG/GAGG;rbs_spacer=5-10bp;gc_cont=0.687
NZ_CP018382.1|GCF_002111365.1_2278        -           1108 benzo_1_2_benA       TIGR03229    433   1.3e-05   33.1   0.1   1   1   2.5e-08   2.1e-05   32.4   0.1    39   113    98   174    96   190 0.89 # 2905432 # 2908755 # 1 # ID=50530_2278;partial=00;start_type=ATG;rbs_motif=GGAG/GAGG;rbs_spacer=5-10bp;gc_cont=0.690
NZ_LWWO01000231.1|GCF_001977565.1_31      -           1129 benzo_1_2_benA       TIGR03229    433   1.3e-05   33.1   0.1   1   1   2.5e-08     2e-05   32.4   0.1    39   113    98   174    96   193 0.89 # 37409 # 40795 # -1 # ID=425317_31;partial=00;start_type=ATG;rbs_motif=GGAG/GAGG;rbs_spacer=5-10bp;gc_cont=0.687
NZ_LWWQ01000165.1|GCF_001977605.1_10      -           1129 benzo_1_2_benA       TIGR03229    433   1.3e-05   33.1   0.1   1   1   2.5e-08     2e-05   32.4   0.1    39   113    98   174    96   193 0.89 # 10257 # 13643 # -1 # ID=353578_10;partial=00;start_type=ATG;rbs_motif=GGAG/GAGG;rbs_spacer=5-10bp;gc_cont=0.687
CP018401.1|GCA_002111225.1_2396           -           1093 benzo_1_2_benA       TIGR03229    433   1.3e-05   33.1   0.1   1   1   2.5e-08     2e-05   32.4   0.1    39   113    74   150    72   166 0.89 # 2996193 # 2999471 # 1 # ID=117444_2396;partial=00;start_type=GTG;rbs_motif=None;rbs_spacer=None;gc_cont=0.693
NZ_UVAZ01000008.1|GCF_900594125.1_185     -           1129 benzo_1_2_benA       TIGR03229    433   1.3e-05   33.1   0.1   1   1   2.5e-08     2e-05   32.4   0.1    39   113    98   174    96   193 0.89 # 230275 # 233661 # -1 # ID=153537_185;partial=00;start_type=ATG;rbs_motif=GGAG/GAGG;rbs_spacer=5-10bp;gc_cont=0.687
NZ_UUWI01000040.1|GCF_900592915.1_31      -           1132 benzo_1_2_benA       TIGR03229    433   1.3e-05   33.1   0.1   1   1   2.5e-08     2e-05   32.4   0.1    39   113    98   174    96   193 0.89 # 37473 # 40868 # -1 # ID=228788_31;partial=00;start_type=ATG;rbs_motif=GGAG/GAGG;rbs_spacer=5-10bp;gc_cont=0.687
NZ_KN150938.1|GCF_000757095.1_2387        -           1132 benzo_1_2_benA       TIGR03229    433   1.3e-05   33.1   0.1   1   1   2.5e-08     2e-05   32.4   0.1    39   113    98   174    96   193 0.89 # 3059756 # 3063151 # -1 # ID=129725_2387;partial=00;start_type=ATG;rbs_motif=GGAG/GAGG;rbs_spacer=5-10bp;gc_cont=0.688
NZ_UUVW01000037.1|GCF_900592785.1_20      -           1108 benzo_1_2_benA       TIGR03229    433   1.3e-05   33.1   0.1   1   1   2.5e-08   2.1e-05   32.4   0.1    39   113    98   174    96   190 0.89 # 28570 # 31893 # 1 # ID=175669_20;partial=00;start_type=ATG;rbs_motif=GGAG/GAGG;rbs_spacer=5-10bp;gc_cont=0.689
NZ_LXDS01000085.1|GCF_001980895.1_13      -           1129 benzo_1_2_benA       TIGR03229    433   1.3e-05   33.1   0.1   1   1   2.5e-08     2e-05   32.4   0.1    39   113    98   174    96   193 0.89 # 16823 # 20209 # 1 # ID=400910_13;partial=00;start_type=ATG;rbs_motif=GGAG/GAGG;rbs_spacer=5-10bp;gc_cont=0.687
NZ_CP018371.1|GCF_002111345.1_1572        -           1129 benzo_1_2_benA       TIGR03229    433   1.3e-05   33.1   0.1   1   1   2.5e-08   2.1e-05   32.4   0.1    39   113    98   174    96   192 0.89 # 2017925 # 2021311 # -1 # ID=454657_1572;partial=00;start_type=ATG;rbs_motif=GGAG/GAGG;rbs_spacer=5-10bp;gc_cont=0.688
NZ_UUVS01000010.1|GCF_900592755.1_105     -           1108 benzo_1_2_benA       TIGR03229    433   1.3e-05   33.1   0.1   1   1   2.5e-08   2.1e-05   32.4   0.1    39   113    98   174    96   190 0.89 # 132292 # 135615 # 1 # ID=478580_105;partial=00;start_type=ATG;rbs_motif=GGAG/GAGG;rbs_spacer=5-10bp;gc_cont=0.689
NZ_UUXW01000068.1|GCF_900593315.1_5       -           1108 benzo_1_2_benA       TIGR03229    433   1.3e-05   33.1   0.1   1   1   2.5e-08   2.1e-05   32.4   0.1    39   113    98   174    96   190 0.89 # 4476 # 7799 # -1 # ID=284199_5;partial=00;start_type=ATG;rbs_motif=GGAG/GAGG;rbs_spacer=5-10bp;gc_cont=0.689
NZ_UVKC01000014.1|GCF_900596505.1_75      -           1108 benzo_1_2_benA       TIGR03229    433   1.3e-05   33.1   0.1   1   1   2.5e-08   2.1e-05   32.4   0.1    39   113    98   174    96   190 0.89 # 96251 # 99574 # -1 # ID=172691_75;partial=00;start_type=ATG;rbs_motif=GGAG/GAGG;rbs_spacer=5-10bp;gc_cont=0.689
NZ_UVKD01000045.1|GCF_900596495.1_19      -           1108 benzo_1_2_benA       TIGR03229    433   1.3e-05   33.1   0.1   1   1   2.5e-08   2.1e-05   32.4   0.1    39   113    98   174    96   190 0.89 # 27062 # 30385 # 1 # ID=508205_19;partial=00;start_type=ATG;rbs_motif=GGAG/GAGG;rbs_spacer=5-10bp;gc_cont=0.689
NZ_UVKE01000051.1|GCF_900596545.1_14      -           1108 benzo_1_2_benA       TIGR03229    433   1.3e-05   33.1   0.1   1   1   2.5e-08   2.1e-05   32.4   0.1    39   113    98   174    96   190 0.89 # 19155 # 22478 # 1 # ID=106371_14;partial=00;start_type=ATG;rbs_motif=GGAG/GAGG;rbs_spacer=5-10bp;gc_cont=0.689
NZ_UVKF01000020.1|GCF_900596515.1_19      -           1108 benzo_1_2_benA       TIGR03229    433   1.3e-05   33.1   0.1   1   1   2.5e-08   2.1e-05   32.4   0.1    39   113    98   174    96   190 0.89 # 26696 # 30019 # 1 # ID=27245_19;partial=00;start_type=ATG;rbs_motif=GGAG/GAGG;rbs_spacer=5-10bp;gc_cont=0.689
NZ_UVKG01000015.1|GCF_900596555.1_20      -           1108 benzo_1_2_benA       TIGR03229    433   1.3e-05   33.1   0.1   1   1   2.5e-08   2.1e-05   32.4   0.1    39   113    98   174    96   190 0.89 # 29722 # 33045 # 1 # ID=216101_20;partial=00;start_type=ATG;rbs_motif=GGAG/GAGG;rbs_spacer=5-10bp;gc_cont=0.689
NZ_UVKH01000016.1|GCF_900596535.1_75      -           1108 benzo_1_2_benA       TIGR03229    433   1.3e-05   33.1   0.1   1   1   2.5e-08   2.1e-05   32.4   0.1    39   113    98   174    96   190 0.89 # 96236 # 99559 # -1 # ID=363552_75;partial=00;start_type=ATG;rbs_motif=GGAG/GAGG;rbs_spacer=5-10bp;gc_cont=0.689
NZ_UVKJ01000019.1|GCF_900596565.1_75      -           1108 benzo_1_2_benA       TIGR03229    433   1.3e-05   33.1   0.1   1   1   2.5e-08   2.1e-05   32.4   0.1    39   113    98   174    96   190 0.89 # 96218 # 99541 # -1 # ID=116144_75;partial=00;start_type=ATG;rbs_motif=GGAG/GAGG;rbs_spacer=5-10bp;gc_cont=0.689
NZ_UVSF01000055.1|GCF_900598635.1_14      -           1108 benzo_1_2_benA       TIGR03229    433   1.3e-05   33.1   0.1   1   1   2.5e-08   2.1e-05   32.4   0.1    39   113    98   174    96   190 0.89 # 19155 # 22478 # 1 # ID=31339_14;partial=00;start_type=ATG;rbs_motif=GGAG/GAGG;rbs_spacer=5-10bp;gc_cont=0.689
NZ_ARZV01000205.1|GCF_001446155.1_31      -           1108 benzo_1_2_benA       TIGR03229    433   1.3e-05   33.1   0.1   1   1   2.5e-08   2.1e-05   32.4   0.1    39   113    98   174    96   190 0.89 # 36021 # 39344 # -1 # ID=517720_31;partial=00;start_type=ATG;rbs_motif=GGAG/GAGG;rbs_spacer=5-10bp;gc_cont=0.688
NZ_LWXS01000148.1|GCF_001977125.1_31      -           1108 benzo_1_2_benA       TIGR03229    433   1.3e-05   33.1   0.1   1   1   2.5e-08   2.1e-05   32.4   0.1    39   113    98   174    96   190 0.89 # 36021 # 39344 # -1 # ID=149919_31;partial=00;start_type=ATG;rbs_motif=GGAG/GAGG;rbs_spacer=5-10bp;gc_cont=0.688
NZ_CFVL01000007.1|GCF_001326895.1_180     -           1108 benzo_1_2_benA       TIGR03229    433   1.3e-05   33.1   0.1   1   1   2.5e-08   2.1e-05   32.4   0.1    39   113    98   174    96   190 0.89 # 218041 # 221364 # -1 # ID=507823_180;partial=00;start_type=ATG;rbs_motif=GGAG/GAGG;rbs_spacer=5-10bp;gc_cont=0.689
NZ_CSLP01000005.1|GCF_001195065.1_106     -           1108 benzo_1_2_benA       TIGR03229    433   1.3e-05   33.1   0.1   1   1   2.5e-08   2.1e-05   32.4   0.1    39   113    98   174    96   190 0.89 # 133114 # 136437 # 1 # ID=478790_106;partial=00;start_type=ATG;rbs_motif=GGAG/GAGG;rbs_spacer=5-10bp;gc_cont=0.689
NZ_LWVC01000009.1|GCF_001976475.1_13      -           1108 benzo_1_2_benA       TIGR03229    433   1.3e-05   33.1   0.1   1   1   2.5e-08   2.1e-05   32.4   0.1    39   113    98   174    96   190 0.89 # 17505 # 20828 # 1 # ID=72707_13;partial=00;start_type=ATG;rbs_motif=GGAG/GAGG;rbs_spacer=5-10bp;gc_cont=0.689
NZ_UUWJ01000017.1|GCF_900592925.1_87      -           1108 benzo_1_2_benA       TIGR03229    433   1.3e-05   33.1   0.1   1   1   2.5e-08   2.1e-05   32.4   0.1    39   113    98   174    96   190 0.89 # 107011 # 110334 # -1 # ID=60051_87;partial=00;start_type=ATG;rbs_motif=GGAG/GAGG;rbs_spacer=5-10bp;gc_cont=0.688
NZ_UUYB01000009.1|GCF_900593365.1_3       -           1108 benzo_1_2_benA       TIGR03229    433   1.3e-05   33.1   0.1   1   1   2.5e-08   2.1e-05   32.4   0.1    39   113    98   174    96   190 0.89 # 2310 # 5633 # -1 # ID=353996_3;partial=00;start_type=ATG;rbs_motif=GGAG/GAGG;rbs_spacer=5-10bp;gc_cont=0.689
NZ_UVMT01000010.1|GCF_900597175.1_13      -           1108 benzo_1_2_benA       TIGR03229    433   1.3e-05   33.1   0.1   1   1   2.5e-08   2.1e-05   32.4   0.1    39   113    98   174    96   190 0.89 # 18486 # 21809 # 1 # ID=287599_13;partial=00;start_type=ATG;rbs_motif=GGAG/GAGG;rbs_spacer=5-10bp;gc_cont=0.688
NZ_UVMU01000010.1|GCF_900597195.1_185     -           1108 benzo_1_2_benA       TIGR03229    433   1.3e-05   33.1   0.1   1   1   2.5e-08   2.1e-05   32.4   0.1    39   113    98   174    96   190 0.89 # 230491 # 233814 # -1 # ID=373383_185;partial=00;start_type=ATG;rbs_motif=GGAG/GAGG;rbs_spacer=5-10bp;gc_cont=0.688
NZ_UVMV01000012.1|GCF_900597225.1_185     -           1108 benzo_1_2_benA       TIGR03229    433   1.3e-05   33.1   0.1   1   1   2.5e-08   2.1e-05   32.4   0.1    39   113    98   174    96   190 0.89 # 230419 # 233742 # -1 # ID=267382_185;partial=00;start_type=ATG;rbs_motif=GGAG/GAGG;rbs_spacer=5-10bp;gc_cont=0.688
NZ_UVMW01000011.1|GCF_900597205.1_13      -           1108 benzo_1_2_benA       TIGR03229    433   1.3e-05   33.1   0.1   1   1   2.5e-08   2.1e-05   32.4   0.1    39   113    98   174    96   190 0.89 # 20337 # 23660 # 1 # ID=203107_13;partial=00;start_type=ATG;rbs_motif=GGAG/GAGG;rbs_spacer=5-10bp;gc_cont=0.688
NZ_UVMX01000010.1|GCF_900597235.1_13      -           1108 benzo_1_2_benA       TIGR03229    433   1.3e-05   33.1   0.1   1   1   2.5e-08   2.1e-05   32.4   0.1    39   113    98   174    96   190 0.89 # 19558 # 22881 # 1 # ID=122652_13;partial=00;start_type=ATG;rbs_motif=GGAG/GAGG;rbs_spacer=5-10bp;gc_cont=0.688
NZ_UVMY01000030.1|GCF_900597215.1_18      -           1108 benzo_1_2_benA       TIGR03229    433   1.3e-05   33.1   0.1   1   1   2.5e-08   2.1e-05   32.4   0.1    39   113    98   174    96   190 0.89 # 28544 # 31867 # 1 # ID=122195_18;partial=00;start_type=ATG;rbs_motif=GGAG/GAGG;rbs_spacer=5-10bp;gc_cont=0.688
NZ_UVMZ01000016.1|GCF_900597245.1_130     -           1108 benzo_1_2_benA       TIGR03229    433   1.3e-05   33.1   0.1   1   1   2.5e-08   2.1e-05   32.4   0.1    39   113    98   174    96   190 0.89 # 164058 # 167381 # -1 # ID=427333_130;partial=00;start_type=ATG;rbs_motif=GGAG/GAGG;rbs_spacer=5-10bp;gc_cont=0.688
NZ_UVNA01000009.1|GCF_900597255.1_18      -           1108 benzo_1_2_benA       TIGR03229    433   1.3e-05   33.1   0.1   1   1   2.5e-08   2.1e-05   32.4   0.1    39   113    98   174    96   190 0.89 # 28326 # 31649 # 1 # ID=111810_18;partial=00;start_type=ATG;rbs_motif=GGAG/GAGG;rbs_spacer=5-10bp;gc_cont=0.688
NZ_UVNB01000010.1|GCF_900597265.1_185     -           1108 benzo_1_2_benA       TIGR03229    433   1.3e-05   33.1   0.1   1   1   2.5e-08   2.1e-05   32.4   0.1    39   113    98   174    96   190 0.89 # 230324 # 233647 # -1 # ID=233546_185;partial=00;start_type=ATG;rbs_motif=GGAG/GAGG;rbs_spacer=5-10bp;gc_cont=0.688
NZ_UVNC01000036.1|GCF_900597275.1_13      -           1108 benzo_1_2_benA       TIGR03229    433   1.3e-05   33.1   0.1   1   1   2.5e-08   2.1e-05   32.4   0.1    39   113    98   174    96   190 0.89 # 19718 # 23041 # 1 # ID=125356_13;partial=00;start_type=ATG;rbs_motif=GGAG/GAGG;rbs_spacer=5-10bp;gc_cont=0.688
NZ_LWVS01000020.1|GCF_001976735.1_16      -           1108 benzo_1_2_benA       TIGR03229    433   1.3e-05   33.1   0.1   1   1   2.5e-08   2.1e-05   32.4   0.1    39   113    98   174    96   190 0.89 # 17872 # 21195 # 1 # ID=385925_16;partial=00;start_type=ATG;rbs_motif=GGAG/GAGG;rbs_spacer=5-10bp;gc_cont=0.688
NZ_LXCJ01000068.1|GCF_001980205.1_5       -           1108 benzo_1_2_benA       TIGR03229    433   1.3e-05   33.1   0.1   1   1   2.5e-08   2.1e-05   32.4   0.1    39   113    98   174    96   190 0.89 # 4403 # 7726 # -1 # ID=416053_5;partial=00;start_type=ATG;rbs_motif=GGAG/GAGG;rbs_spacer=5-10bp;gc_cont=0.689
NZ_QFRR01000139.1|GCF_006382045.1_7       -           1108 benzo_1_2_benA       TIGR03229    433   1.3e-05   33.1   0.1   1   1   2.5e-08   2.1e-05   32.4   0.1    39   113    98   174    96   190 0.89 # 4637 # 7960 # -1 # ID=329889_7;partial=00;start_type=ATG;rbs_motif=GGAG/GAGG;rbs_spacer=5-10bp;gc_cont=0.689
NZ_LWYH01000215.1|GCF_001978175.1_29      -           1108 benzo_1_2_benA       TIGR03229    433   1.3e-05   33.1   0.1   1   1   2.5e-08   2.1e-05   32.4   0.1    39   113    98   174    96   190 0.89 # 35859 # 39182 # -1 # ID=341302_29;partial=00;start_type=ATG;rbs_motif=GGAG/GAGG;rbs_spacer=5-10bp;gc_cont=0.690
NZ_LWYI01000147.1|GCF_001977275.1_32      -           1108 benzo_1_2_benA       TIGR03229    433   1.3e-05   33.1   0.1   1   1   2.5e-08   2.1e-05   32.4   0.1    39   113    98   174    96   190 0.89 # 37568 # 40891 # -1 # ID=2726_32;partial=00;start_type=ATG;rbs_motif=GGAG/GAGG;rbs_spacer=5-10bp;gc_cont=0.690
NZ_LXEC01000112.1|GCF_001981085.1_14      -           1108 benzo_1_2_benA       TIGR03229    433   1.3e-05   33.1   0.1   1   1   2.5e-08   2.1e-05   32.4   0.1    39   113    98   174    96   190 0.89 # 18013 # 21336 # 1 # ID=303955_14;partial=00;start_type=ATG;rbs_motif=GGAG/GAGG;rbs_spacer=5-10bp;gc_cont=0.690
NZ_LXED01000131.1|GCF_001981135.1_5       -           1108 benzo_1_2_benA       TIGR03229    433   1.3e-05   33.1   0.1   1   1   2.5e-08   2.1e-05   32.4   0.1    39   113    98   174    96   190 0.89 # 4403 # 7726 # -1 # ID=355138_5;partial=00;start_type=ATG;rbs_motif=GGAG/GAGG;rbs_spacer=5-10bp;gc_cont=0.690
NZ_LXEE01000242.1|GCF_001981125.1_14      -           1108 benzo_1_2_benA       TIGR03229    433   1.3e-05   33.1   0.1   1   1   2.5e-08   2.1e-05   32.4   0.1    39   113    98   174    96   190 0.89 # 17979 # 21302 # 1 # ID=329473_14;partial=00;start_type=ATG;rbs_motif=GGAG/GAGG;rbs_spacer=5-10bp;gc_cont=0.690
NZ_CP017047.1|GCF_001975085.1_428         -           1108 benzo_1_2_benA       TIGR03229    433   1.3e-05   33.1   0.1   1   1   2.5e-08   2.1e-05   32.4   0.1    39   113    98   174    96   190 0.89 # 568402 # 571725 # 1 # ID=450518_428;partial=00;start_type=ATG;rbs_motif=GGAG/GAGG;rbs_spacer=5-10bp;gc_cont=0.688
NZ_CP017049.1|GCF_001975105.1_428         -           1108 benzo_1_2_benA       TIGR03229    433   1.3e-05   33.1   0.1   1   1   2.5e-08   2.1e-05   32.4   0.1    39   113    98   174    96   190 0.89 # 568400 # 571723 # 1 # ID=501048_428;partial=00;start_type=ATG;rbs_motif=GGAG/GAGG;rbs_spacer=5-10bp;gc_cont=0.688
NZ_LWYL01000223.1|GCF_001977345.1_3       -           1108 benzo_1_2_benA       TIGR03229    433   1.3e-05   33.1   0.1   1   1   2.5e-08   2.1e-05   32.4   0.1    39   113    98   174    96   190 0.89 # 2156 # 5479 # -1 # ID=30314_3;partial=00;start_type=ATG;rbs_motif=GGAG/GAGG;rbs_spacer=5-10bp;gc_cont=0.688
NZ_JYBJ01000002.1|GCF_000932095.1_156     -           1111 benzo_1_2_benA       TIGR03229    433   1.3e-05   33.1   0.1   1   1   2.5e-08   2.1e-05   32.4   0.1    39   113    98   174    96   190 0.89 # 187296 # 190628 # 1 # ID=126897_156;partial=00;start_type=ATG;rbs_motif=GGAG/GAGG;rbs_spacer=5-10bp;gc_cont=0.689
NZ_LXDG01000150.1|GCF_001980655.1_6       -           1111 benzo_1_2_benA       TIGR03229    433   1.3e-05   33.1   0.1   1   1   2.5e-08   2.1e-05   32.4   0.1    39   113    98   174    96   190 0.89 # 8356 # 11688 # 1 # ID=439796_6;partial=00;start_type=ATG;rbs_motif=GGAG/GAGG;rbs_spacer=5-10bp;gc_cont=0.689
NZ_UUYZ01000019.1|GCF_900593605.1_18      -           1111 benzo_1_2_benA       TIGR03229    433   1.3e-05   33.1   0.1   1   1   2.5e-08   2.1e-05   32.4   0.1    39   113    98   174    96   190 0.89 # 30061 # 33393 # 1 # ID=409674_18;partial=00;start_type=ATG;rbs_motif=GGAG/GAGG;rbs_spacer=5-10bp;gc_cont=0.689
NZ_UVBA01000006.1|GCF_900594135.1_188     -           1111 benzo_1_2_benA       TIGR03229    433   1.3e-05   33.1   0.1   1   1   2.5e-08   2.1e-05   32.4   0.1    39   113    98   174    96   190 0.89 # 230642 # 233974 # -1 # ID=118652_188;partial=00;start_type=ATG;rbs_motif=GGAG/GAGG;rbs_spacer=5-10bp;gc_cont=0.688
NC_021877.1|GCF_000439695.1_1210          -           1111 benzo_1_2_benA       TIGR03229    433   1.3e-05   33.1   0.1   1   1   2.5e-08   2.1e-05   32.4   0.1    39   113    98   174    96   190 0.89 # 1592582 # 1595914 # 1 # ID=120785_1210;partial=00;start_type=ATG;rbs_motif=GGAG/GAGG;rbs_spacer=5-10bp;gc_cont=0.689
NZ_AAYX01000012.1|GCF_000169715.1_189     -           1111 benzo_1_2_benA       TIGR03229    433   1.3e-05   33.1   0.1   1   1   2.5e-08   2.1e-05   32.4   0.1    39   113    98   174    96   190 0.89 # 235212 # 238544 # 1 # ID=267162_189;partial=00;start_type=ATG;rbs_motif=GGAG/GAGG;rbs_spacer=5-10bp;gc_cont=0.689
NZ_CP004369.1|GCF_000583835.1_360         -           1111 benzo_1_2_benA       TIGR03229    433   1.3e-05   33.1   0.1   1   1   2.5e-08   2.1e-05   32.4   0.1    39   113    98   174    96   190 0.89 # 492434 # 495766 # 1 # ID=342087_360;partial=00;start_type=ATG;rbs_motif=GGAG/GAGG;rbs_spacer=5-10bp;gc_cont=0.689
NZ_CP009210.1|GCF_000755765.1_2350        -           1111 benzo_1_2_benA       TIGR03229    433   1.3e-05   33.1   0.1   1   1   2.5e-08   2.1e-05   32.4   0.1    39   113    98   174    96   190 0.89 # 2988945 # 2992277 # 1 # ID=235017_2350;partial=00;start_type=ATG;rbs_motif=GGAG/GAGG;rbs_spacer=5-10bp;gc_cont=0.689
NZ_CP017051.1|GCF_001975125.1_455         -           1111 benzo_1_2_benA       TIGR03229    433   1.3e-05   33.1   0.1   1   1   2.5e-08   2.1e-05   32.4   0.1    39   113    98   174    96   190 0.89 # 595670 # 599002 # 1 # ID=456224_455;partial=00;start_type=ATG;rbs_motif=GGAG/GAGG;rbs_spacer=5-10bp;gc_cont=0.689
NZ_CP017053.1|GCF_001975145.1_454         -           1111 benzo_1_2_benA       TIGR03229    433   1.3e-05   33.1   0.1   1   1   2.5e-08   2.1e-05   32.4   0.1    39   113    98   174    96   190 0.89 # 595710 # 599042 # 1 # ID=263749_454;partial=00;start_type=ATG;rbs_motif=GGAG/GAGG;rbs_spacer=5-10bp;gc_cont=0.689
NZ_KN323048.1|GCF_000774695.1_2475        -           1111 benzo_1_2_benA       TIGR03229    433   1.3e-05   33.1   0.1   1   1   2.5e-08   2.1e-05   32.4   0.1    39   113    98   174    96   190 0.89 # 3122786 # 3126118 # -1 # ID=173048_2475;partial=00;start_type=ATG;rbs_motif=GGAG/GAGG;rbs_spacer=5-10bp;gc_cont=0.689
NZ_LXAK01000092.1|GCF_001979195.1_12      -           1111 benzo_1_2_benA       TIGR03229    433   1.3e-05   33.1   0.1   1   1   2.5e-08   2.1e-05   32.4   0.1    39   113    98   174    96   190 0.89 # 17573 # 20905 # 1 # ID=16236_12;partial=00;start_type=ATG;rbs_motif=GGAG/GAGG;rbs_spacer=5-10bp;gc_cont=0.689
NZ_LWWB01000074.1|GCF_001976865.1_15      -           1111 benzo_1_2_benA       TIGR03229    433   1.3e-05   33.1   0.1   1   1   2.5e-08   2.1e-05   32.4   0.1    39   113    98   174    96   190 0.89 # 25341 # 28673 # 1 # ID=255778_15;partial=00;start_type=ATG;rbs_motif=GGAG/GAGG;rbs_spacer=5-10bp;gc_cont=0.689
NZ_UUSE01000018.1|GCF_900591835.1_71      -           1111 benzo_1_2_benA       TIGR03229    433   1.3e-05   33.1   0.1   1   1   2.5e-08   2.1e-05   32.4   0.1    39   113    98   174    96   190 0.89 # 93473 # 96805 # -1 # ID=221891_71;partial=00;start_type=ATG;rbs_motif=GGAG/GAGG;rbs_spacer=5-10bp;gc_cont=0.688
NZ_UUTY01000003.1|GCF_900592335.1_104     -           1111 benzo_1_2_benA       TIGR03229    433   1.3e-05   33.1   0.1   1   1   2.5e-08   2.1e-05   32.4   0.1    39   113    98   174    96   190 0.89 # 129061 # 132393 # 1 # ID=381280_104;partial=00;start_type=ATG;rbs_motif=GGAG/GAGG;rbs_spacer=5-10bp;gc_cont=0.689
NZ_UUWZ01000051.1|GCF_900593085.1_12      -           1111 benzo_1_2_benA       TIGR03229    433   1.3e-05   33.1   0.1   1   1   2.5e-08   2.1e-05   32.4   0.1    39   113    98   174    96   190 0.89 # 19285 # 22617 # 1 # ID=475279_12;partial=00;start_type=ATG;rbs_motif=GGAG/GAGG;rbs_spacer=5-10bp;gc_cont=0.689
NZ_UUXC01000094.1|GCF_900593125.1_12      -           1111 benzo_1_2_benA       TIGR03229    433   1.3e-05   33.1   0.1   1   1   2.5e-08   2.1e-05   32.4   0.1    39   113    98   174    96   190 0.89 # 17767 # 21099 # 1 # ID=523900_12;partial=00;start_type=ATG;rbs_motif=GGAG/GAGG;rbs_spacer=5-10bp;gc_cont=0.689
NZ_UVAE01000009.1|GCF_900593935.1_183     -           1111 benzo_1_2_benA       TIGR03229    433   1.3e-05   33.1   0.1   1   1   2.5e-08   2.1e-05   32.4   0.1    39   113    98   174    96   190 0.89 # 218089 # 221421 # -1 # ID=201228_183;partial=00;start_type=ATG;rbs_motif=GGAG/GAGG;rbs_spacer=5-10bp;gc_cont=0.688
NZ_UVNP01000010.1|GCF_900597425.1_188     -           1111 benzo_1_2_benA       TIGR03229    433   1.3e-05   33.1   0.1   1   1   2.5e-08   2.1e-05   32.4   0.1    39   113    98   174    96   190 0.89 # 230493 # 233825 # -1 # ID=344984_188;partial=00;start_type=ATG;rbs_motif=GGAG/GAGG;rbs_spacer=5-10bp;gc_cont=0.688
NZ_UVNT01000010.1|GCF_900597445.1_18      -           1111 benzo_1_2_benA       TIGR03229    433   1.3e-05   33.1   0.1   1   1   2.5e-08   2.1e-05   32.4   0.1    39   113    98   174    96   190 0.89 # 28478 # 31810 # 1 # ID=388284_18;partial=00;start_type=ATG;rbs_motif=GGAG/GAGG;rbs_spacer=5-10bp;gc_cont=0.688
NC_022658.1|GCF_000494855.1_613           -           1111 benzo_1_2_benA       TIGR03229    433   1.3e-05   33.1   0.1   1   1   2.5e-08   2.1e-05   32.4   0.1    39   113    98   174    96   190 0.89 # 743243 # 746575 # 1 # ID=412535_613;partial=00;start_type=ATG;rbs_motif=GGAG/GAGG;rbs_spacer=5-10bp;gc_cont=0.690
NZ_ARZN01000142.1|GCF_001446075.1_10      -           1111 benzo_1_2_benA       TIGR03229    433   1.3e-05   33.1   0.1   1   1   2.5e-08   2.1e-05   32.4   0.1    39   113    98   174    96   190 0.89 # 10290 # 13622 # -1 # ID=287511_10;partial=00;start_type=ATG;rbs_motif=GGAG/GAGG;rbs_spacer=5-10bp;gc_cont=0.690
NZ_UUUF01000023.1|GCF_900592355.1_75      -           1108 benzo_1_2_benA       TIGR03229    433   1.3e-05   33.1   0.1   1   1   2.5e-08   2.1e-05   32.4   0.1    39   113    98   174    96   190 0.89 # 95959 # 99282 # -1 # ID=329661_75;partial=00;start_type=ATG;rbs_motif=GGAG/GAGG;rbs_spacer=5-10bp;gc_cont=0.688
NZ_LHQO01000082.1|GCF_001270725.1_3       -           1111 benzo_1_2_benA       TIGR03229    433   1.3e-05   33.1   0.1   1   1   2.5e-08   2.1e-05   32.4   0.1    39   113    98   174    96   190 0.89 # 4840 # 8172 # 1 # ID=105714_3;partial=00;start_type=ATG;rbs_motif=GGAG/GAGG;rbs_spacer=5-10bp;gc_cont=0.688
NZ_CP009150.1|GCF_000770455.1_1409        -           1111 benzo_1_2_benA       TIGR03229    433   1.3e-05   33.1   0.1   1   1   2.5e-08   2.1e-05   32.4   0.1    39   113    98   174    96   190 0.89 # 1854137 # 1857469 # 1 # ID=473719_1409;partial=00;start_type=ATG;rbs_motif=GGAG/GAGG;rbs_spacer=5-10bp;gc_cont=0.689
NZ_CP009164.1|GCF_000770535.1_135         -           1111 benzo_1_2_benA       TIGR03229    433   1.3e-05   33.1   0.1   1   1   2.5e-08   2.1e-05   32.4   0.1    39   113    98   174    96   190 0.89 # 167520 # 170852 # -1 # ID=470238_135;partial=00;start_type=ATG;rbs_motif=GGAG/GAGG;rbs_spacer=5-10bp;gc_cont=0.689
NZ_JQHQ01000177.1|GCF_000775675.1_14      -           1111 benzo_1_2_benA       TIGR03229    433   1.3e-05   33.1   0.1   1   1   2.5e-08   2.1e-05   32.4   0.1    39   113    98   174    96   190 0.89 # 18340 # 21672 # 1 # ID=493194_14;partial=00;start_type=ATG;rbs_motif=GGAG/GAGG;rbs_spacer=5-10bp;gc_cont=0.689
NZ_JQHR01000153.1|GCF_000775685.1_14      -           1111 benzo_1_2_benA       TIGR03229    433   1.3e-05   33.1   0.1   1   1   2.5e-08   2.1e-05   32.4   0.1    39   113    98   174    96   190 0.89 # 18340 # 21672 # 1 # ID=542913_14;partial=00;start_type=ATG;rbs_motif=GGAG/GAGG;rbs_spacer=5-10bp;gc_cont=0.689
NZ_CP009152.1|GCF_000770475.1_1709        -           1111 benzo_1_2_benA       TIGR03229    433   1.3e-05   33.1   0.1   1   1   2.5e-08   2.1e-05   32.4   0.1    39   113    98   174    96   190 0.89 # 2199384 # 2202716 # 1 # ID=388313_1709;partial=00;start_type=ATG;rbs_motif=GGAG/GAGG;rbs_spacer=5-10bp;gc_cont=0.690
NZ_CP009163.1|GCF_000770515.1_2146        -           1111 benzo_1_2_benA       TIGR03229    433   1.3e-05   33.1   0.1   1   1   2.5e-08   2.1e-05   32.4   0.1    39   113    98   174    96   190 0.89 # 2719703 # 2723035 # -1 # ID=271812_2146;partial=00;start_type=ATG;rbs_motif=GGAG/GAGG;rbs_spacer=5-10bp;gc_cont=0.689
NZ_JQDO01000114.1|GCF_000773255.1_5       -           1111 benzo_1_2_benA       TIGR03229    433   1.3e-05   33.1   0.1   1   1   2.5e-08   2.1e-05   32.4   0.1    39   113    98   174    96   190 0.89 # 4443 # 7775 # -1 # ID=40606_5;partial=00;start_type=ATG;rbs_motif=GGAG/GAGG;rbs_spacer=5-10bp;gc_cont=0.689
NZ_KN323042.1|GCF_000774645.1_946         -           1111 benzo_1_2_benA       TIGR03229    433   1.3e-05   33.1   0.1   1   1   2.5e-08   2.1e-05   32.4   0.1    39   113    98   174    96   190 0.89 # 1260404 # 1263736 # 1 # ID=380693_946;partial=00;start_type=ATG;rbs_motif=GGAG/GAGG;rbs_spacer=5-10bp;gc_cont=0.690
NZ_LXCG01000055.1|GCF_001980145.1_188     -           1111 benzo_1_2_benA       TIGR03229    433   1.3e-05   33.1   0.1   1   1   2.5e-08   2.1e-05   32.4   0.1    39   113    98   174    96   190 0.89 # 231356 # 234688 # -1 # ID=53281_188;partial=00;start_type=ATG;rbs_motif=GGAG/GAGG;rbs_spacer=5-10bp;gc_cont=0.689
NZ_LXCK01000112.1|GCF_001980265.1_12      -           1111 benzo_1_2_benA       TIGR03229    433   1.3e-05   33.1   0.1   1   1   2.5e-08   2.1e-05   32.4   0.1    39   113    98   174    96   190 0.89 # 19245 # 22577 # 1 # ID=8533_12;partial=00;start_type=ATG;rbs_motif=GGAG/GAGG;rbs_spacer=5-10bp;gc_cont=0.690
NZ_KN150913.1|GCF_000756975.1_2163        -           1111 benzo_1_2_benA       TIGR03229    433   1.3e-05   33.1   0.1   1   1   2.5e-08   2.1e-05   32.4   0.1    39   113    98   174    96   190 0.89 # 2699441 # 2702773 # -1 # ID=185838_2163;partial=00;start_type=ATG;rbs_motif=GGAG/GAGG;rbs_spacer=5-10bp;gc_cont=0.689
NZ_KN150926.1|GCF_000756985.1_1957        -           1111 benzo_1_2_benA       TIGR03229    433   1.3e-05   33.1   0.1   1   1   2.5e-08   2.1e-05   32.4   0.1    39   113    98   174    96   190 0.89 # 2453333 # 2456665 # -1 # ID=540008_1957;partial=00;start_type=ATG;rbs_motif=GGAG/GAGG;rbs_spacer=5-10bp;gc_cont=0.689
NC_006349.2|GCF_000011705.1_701           -           1108 benzo_1_2_benA       TIGR03229    433   1.3e-05   33.1   0.1   1   1   2.5e-08   2.1e-05   32.4   0.1    39   113    98   174    96   190 0.89 # 817611 # 820934 # -1 # ID=9527_701;partial=00;start_type=ATG;rbs_motif=GGAG/GAGG;rbs_spacer=5-10bp;gc_cont=0.689
NZ_AAHO01000075.1|GCF_000167635.1_11      -           1108 benzo_1_2_benA       TIGR03229    433   1.3e-05   33.1   0.1   1   1   2.5e-08   2.1e-05   32.4   0.1    39   113    98   174    96   190 0.89 # 11219 # 14542 # -1 # ID=371692_11;partial=00;start_type=ATG;rbs_motif=GGAG/GAGG;rbs_spacer=5-10bp;gc_cont=0.689
NZ_AWGN01000166.1|GCF_000565365.1_5       -           1108 benzo_1_2_benA       TIGR03229    433   1.3e-05   33.1   0.1   1   1   2.5e-08   2.1e-05   32.4   0.1    39   113    98   174    96   190 0.89 # 4476 # 7799 # -1 # ID=65027_5;partial=00;start_type=ATG;rbs_motif=GGAG/GAGG;rbs_spacer=5-10bp;gc_cont=0.689
NZ_AWGN01000166.1|GCF_000565365.2_5       -           1108 benzo_1_2_benA       TIGR03229    433   1.3e-05   33.1   0.1   1   1   2.5e-08   2.1e-05   32.4   0.1    39   113    98   174    96   190 0.89 # 4476 # 7799 # -1 # ID=315668_5;partial=00;start_type=ATG;rbs_motif=GGAG/GAGG;rbs_spacer=5-10bp;gc_cont=0.689
NZ_AWGQ01000067.1|GCF_000565425.1_5       -           1108 benzo_1_2_benA       TIGR03229    433   1.3e-05   33.1   0.1   1   1   2.5e-08   2.1e-05   32.4   0.1    39   113    98   174    96   190 0.89 # 4588 # 7911 # -1 # ID=279629_5;partial=00;start_type=ATG;rbs_motif=GGAG/GAGG;rbs_spacer=5-10bp;gc_cont=0.689
NZ_CP009147.1|GCF_000755785.1_1310        -           1108 benzo_1_2_benA       TIGR03229    433   1.3e-05   33.1   0.1   1   1   2.5e-08   2.1e-05   32.4   0.1    39   113    98   174    96   190 0.89 # 1556977 # 1560300 # -1 # ID=184591_1310;partial=00;start_type=ATG;rbs_motif=GGAG/GAGG;rbs_spacer=5-10bp;gc_cont=0.689
NZ_CP009930.1|GCF_002346045.1_1191        -           1108 benzo_1_2_benA       TIGR03229    433   1.3e-05   33.1   0.1   1   1   2.5e-08   2.1e-05   32.4   0.1    39   113    98   174    96   190 0.89 # 1502601 # 1505924 # 1 # ID=178913_1191;partial=00;start_type=ATG;rbs_motif=GGAG/GAGG;rbs_spacer=5-10bp;gc_cont=0.690
NZ_CP009932.1|GCF_002346205.1_1140        -           1108 benzo_1_2_benA       TIGR03229    433   1.3e-05   33.1   0.1   1   1   2.5e-08   2.1e-05   32.4   0.1    39   113    98   174    96   190 0.89 # 1403767 # 1407090 # 1 # ID=119052_1140;partial=00;start_type=ATG;rbs_motif=GGAG/GAGG;rbs_spacer=5-10bp;gc_cont=0.690
NZ_DS264101.1|GCF_000152385.1_224         -           1108 benzo_1_2_benA       TIGR03229    433   1.3e-05   33.1   0.1   1   1   2.5e-08   2.1e-05   32.4   0.1    39   113    98   174    96   190 0.89 # 265763 # 269086 # -1 # ID=454086_224;partial=00;start_type=ATG;rbs_motif=GGAG/GAGG;rbs_spacer=5-10bp;gc_cont=0.689
NZ_DS264112.1|GCF_000152405.1_223         -           1108 benzo_1_2_benA       TIGR03229    433   1.3e-05   33.1   0.1   1   1   2.5e-08   2.1e-05   32.4   0.1    39   113    98   174    96   190 0.89 # 265379 # 268702 # -1 # ID=394217_223;partial=00;start_type=ATG;rbs_motif=GGAG/GAGG;rbs_spacer=5-10bp;gc_cont=0.689
NZ_JXQN01000082.1|GCF_002522985.1_5       -           1108 benzo_1_2_benA       TIGR03229    433   1.3e-05   33.1   0.1   1   1   2.5e-08   2.1e-05   32.4   0.1    39   113    98   174    96   190 0.89 # 4406 # 7729 # -1 # ID=404367_5;partial=00;start_type=ATG;rbs_motif=GGAG/GAGG;rbs_spacer=5-10bp;gc_cont=0.689
NZ_LUFO01000003.1|GCF_001608335.1_14      -           1108 benzo_1_2_benA       TIGR03229    433   1.3e-05   33.1   0.1   1   1   2.5e-08   2.1e-05   32.4   0.1    39   113    98   174    96   190 0.89 # 17970 # 21293 # 1 # ID=174908_14;partial=00;start_type=ATG;rbs_motif=GGAG/GAGG;rbs_spacer=5-10bp;gc_cont=0.690
NZ_RKJU01000001.1|GCF_003933045.1_1036    -           1108 benzo_1_2_benA       TIGR03229    433   1.3e-05   33.1   0.1   1   1   2.5e-08   2.1e-05   32.4   0.1    39   113    98   174    96   190 0.89 # 1302720 # 1306043 # 1 # ID=482256_1036;partial=00;start_type=ATG;rbs_motif=GGAG/GAGG;rbs_spacer=5-10bp;gc_cont=0.690
NZ_UFUG01000002.1|GCF_900446245.1_647     -           1108 benzo_1_2_benA       TIGR03229    433   1.3e-05   33.1   0.1   1   1   2.5e-08   2.1e-05   32.4   0.1    39   113    98   174    96   190 0.89 # 763010 # 766333 # -1 # ID=165965_647;partial=00;start_type=ATG;rbs_motif=GGAG/GAGG;rbs_spacer=5-10bp;gc_cont=0.689
NZ_KN323079.1|GCF_000774955.1_192         -           1111 benzo_1_2_benA       TIGR03229    433   1.3e-05   33.1   0.1   1   1   2.5e-08   2.1e-05   32.4   0.1    39   113    98   174    96   190 0.89 # 258315 # 261647 # -1 # ID=302569_192;partial=00;start_type=ATG;rbs_motif=GGAG/GAGG;rbs_spacer=5-10bp;gc_cont=0.689
NZ_KN323083.1|GCF_000774945.1_2432        -           1111 benzo_1_2_benA       TIGR03229    433   1.3e-05   33.1   0.1   1   1   2.5e-08   2.1e-05   32.4   0.1    39   113    98   174    96   190 0.89 # 3047514 # 3050846 # 1 # ID=120342_2432;partial=00;start_type=ATG;rbs_motif=GGAG/GAGG;rbs_spacer=5-10bp;gc_cont=0.689
NZ_JQDJ01000131.1|GCF_000773155.1_13      -           1108 benzo_1_2_benA       TIGR03229    433   1.3e-05   33.1   0.1   1   1   2.5e-08   2.1e-05   32.4   0.1    39   113    98   174    96   190 0.89 # 17251 # 20574 # 1 # ID=486046_13;partial=00;start_type=ATG;rbs_motif=GGAG/GAGG;rbs_spacer=5-10bp;gc_cont=0.688
CP040532.1|GCA_005853645.1_1572           -           1111 benzo_1_2_benA       TIGR03229    433   1.3e-05   33.1   0.1   1   1   2.5e-08   2.1e-05   32.4   0.1    39   113    98   174    96   190 0.89 # 1983746 # 1987078 # 1 # ID=64851_1572;partial=00;start_type=ATG;rbs_motif=GGAG/GAGG;rbs_spacer=5-10bp;gc_cont=0.690
NZ_RKJT01000002.1|GCF_003852635.1_1803    -           1111 benzo_1_2_benA       TIGR03229    433   1.3e-05   33.1   0.1   1   1   2.5e-08   2.1e-05   32.4   0.1    39   113    98   174    96   190 0.89 # 2271800 # 2275132 # -1 # ID=342089_1803;partial=00;start_type=ATG;rbs_motif=GGAG/GAGG;rbs_spacer=5-10bp;gc_cont=0.689
NZ_KN150875.1|GCF_000756915.1_2020        -           1111 benzo_1_2_benA       TIGR03229    433   1.3e-05   33.1   0.1   1   1   2.5e-08   2.1e-05   32.4   0.1    39   113    98   174    96   190 0.89 # 2546468 # 2549800 # -1 # ID=344575_2020;partial=00;start_type=ATG;rbs_motif=GGAG/GAGG;rbs_spacer=5-10bp;gc_cont=0.688
NZ_KN323076.1|GCF_000774875.1_1562        -           1111 benzo_1_2_benA       TIGR03229    433   1.3e-05   33.1   0.1   1   1   2.5e-08   2.1e-05   32.4   0.1    39   113    98   174    96   190 0.89 # 1936468 # 1939800 # -1 # ID=423223_1562;partial=00;start_type=ATG;rbs_motif=GGAG/GAGG;rbs_spacer=5-10bp;gc_cont=0.689
NZ_JQDH01000151.1|GCF_000773355.1_13      -           1111 benzo_1_2_benA       TIGR03229    433   1.3e-05   33.1   0.1   1   1   2.5e-08   2.1e-05   32.4   0.1    39   113    98   174    96   190 0.89 # 18218 # 21550 # 1 # ID=177612_13;partial=00;start_type=ATG;rbs_motif=GGAG/GAGG;rbs_spacer=5-10bp;gc_cont=0.689
NZ_JQHT01000163.1|GCF_000775105.1_14      -           1111 benzo_1_2_benA       TIGR03229    433   1.3e-05   33.1   0.1   1   1   2.5e-08   2.1e-05   32.4   0.1    39   113    98   174    96   190 0.89 # 17554 # 20886 # 1 # ID=389182_14;partial=00;start_type=ATG;rbs_motif=GGAG/GAGG;rbs_spacer=5-10bp;gc_cont=0.689
NZ_JAUM01000179.1|GCF_002887855.1_13      -           1111 benzo_1_2_benA       TIGR03229    433   1.3e-05   33.1   0.1   1   1   2.5e-08   2.1e-05   32.4   0.1    39   113    98   174    96   190 0.89 # 17346 # 20678 # 1 # ID=156724_13;partial=00;start_type=ATG;rbs_motif=GGAG/GAGG;rbs_spacer=5-10bp;gc_cont=0.690
NZ_KN322999.1|GCF_000774275.1_2118        -           1111 benzo_1_2_benA       TIGR03229    433   1.3e-05   33.1   0.1   1   1   2.5e-08   2.1e-05   32.4   0.1    39   113    98   174    96   190 0.89 # 2684275 # 2687607 # -1 # ID=403828_2118;partial=00;start_type=ATG;rbs_motif=GGAG/GAGG;rbs_spacer=5-10bp;gc_cont=0.689
NZ_KN323040.1|GCF_000774635.1_960         -           1111 benzo_1_2_benA       TIGR03229    433   1.3e-05   33.1   0.1   1   1   2.5e-08   2.1e-05   32.4   0.1    39   113    98   174    96   190 0.89 # 1254975 # 1258307 # 1 # ID=347124_960;partial=00;start_type=ATG;rbs_motif=GGAG/GAGG;rbs_spacer=5-10bp;gc_cont=0.689
NZ_LWYO01000120.1|GCF_001977365.1_13      -           1111 benzo_1_2_benA       TIGR03229    433   1.3e-05   33.1   0.1   1   1   2.5e-08   2.1e-05   32.4   0.1    39   113    98   174    96   190 0.89 # 17346 # 20678 # 1 # ID=283502_13;partial=00;start_type=ATG;rbs_motif=GGAG/GAGG;rbs_spacer=5-10bp;gc_cont=0.690
NZ_LXCN01000022.1|GCF_001980275.1_5       -           1111 benzo_1_2_benA       TIGR03229    433   1.3e-05   33.1   0.1   1   1   2.5e-08   2.1e-05   32.4   0.1    39   113    98   174    96   190 0.89 # 4394 # 7726 # -1 # ID=156369_5;partial=00;start_type=ATG;rbs_motif=GGAG/GAGG;rbs_spacer=5-10bp;gc_cont=0.689
NZ_UUYR01000042.1|GCF_900593525.1_24      -           1111 benzo_1_2_benA       TIGR03229    433   1.3e-05   33.1   0.1   1   1   2.5e-08   2.1e-05   32.4   0.1    39   113    98   174    96   190 0.89 # 28060 # 31392 # -1 # ID=530032_24;partial=00;start_type=ATG;rbs_motif=GGAG/GAGG;rbs_spacer=5-10bp;gc_cont=0.689
NZ_JREN01000127.1|GCF_000773415.1_12      -           1111 benzo_1_2_benA       TIGR03229    433   1.3e-05   33.1   0.1   1   1   2.5e-08   2.1e-05   32.4   0.1    39   113    98   174    96   190 0.89 # 18839 # 22171 # 1 # ID=459043_12;partial=00;start_type=ATG;rbs_motif=GGAG/GAGG;rbs_spacer=5-10bp;gc_cont=0.689
NZ_KN150859.1|GCF_000756925.1_200         -           1111 benzo_1_2_benA       TIGR03229    433   1.3e-05   33.1   0.1   1   1   2.5e-08   2.1e-05   32.4   0.1    39   113    98   174    96   190 0.89 # 251638 # 254970 # -1 # ID=412537_200;partial=00;start_type=ATG;rbs_motif=GGAG/GAGG;rbs_spacer=5-10bp;gc_cont=0.689
NZ_KN323003.1|GCF_000774255.1_835         -           1111 benzo_1_2_benA       TIGR03229    433   1.3e-05   33.1   0.1   1   1   2.5e-08   2.1e-05   32.4   0.1    39   113    98   174    96   190 0.89 # 1062951 # 1066283 # 1 # ID=20136_835;partial=00;start_type=ATG;rbs_motif=GGAG/GAGG;rbs_spacer=5-10bp;gc_cont=0.689
NZ_KN323019.1|GCF_000774485.1_1867        -           1111 benzo_1_2_benA       TIGR03229    433   1.3e-05   33.1   0.1   1   1   2.5e-08   2.1e-05   32.4   0.1    39   113    98   174    96   190 0.89 # 2394163 # 2397495 # -1 # ID=386314_1867;partial=00;start_type=ATG;rbs_motif=GGAG/GAGG;rbs_spacer=5-10bp;gc_cont=0.689
NZ_JQDE01000193.1|GCF_000773335.1_5       -           1111 benzo_1_2_benA       TIGR03229    433   1.3e-05   33.1   0.1   1   1   2.5e-08   2.1e-05   32.4   0.1    39   113    98   174    96   190 0.89 # 4440 # 7772 # -1 # ID=120325_5;partial=00;start_type=ATG;rbs_motif=GGAG/GAGG;rbs_spacer=5-10bp;gc_cont=0.690
NC_009075.1|GCF_000015905.1_1532          -           1111 benzo_1_2_benA       TIGR03229    433   1.3e-05   33.1   0.1   1   1   2.5e-08   2.1e-05   32.4   0.1    39   113    98   174    96   190 0.89 # 2000095 # 2003427 # 1 # ID=10899_1532;partial=00;start_type=ATG;rbs_motif=GGAG/GAGG;rbs_spacer=5-10bp;gc_cont=0.690
NZ_CP009546.1|GCF_000959305.1_143         -           1111 benzo_1_2_benA       TIGR03229    433   1.3e-05   33.1   0.1   1   1   2.5e-08   2.1e-05   32.4   0.1    39   113    98   174    96   190 0.89 # 185187 # 188519 # 1 # ID=24045_143;partial=00;start_type=ATG;rbs_motif=GGAG/GAGG;rbs_spacer=5-10bp;gc_cont=0.690
NZ_ABBP01001010.1|GCF_000170555.1_2       -           1111 benzo_1_2_benA       TIGR03229    433   1.3e-05   33.1   0.1   1   1   2.5e-08   2.1e-05   32.4   0.1    39   113    98   174    96   190 0.89 # 1938 # 5270 # 1 # ID=14800_2;partial=00;start_type=ATG;rbs_motif=GGAG/GAGG;rbs_spacer=5-10bp;gc_cont=0.690
NZ_AVAJ01000099.1|GCF_000452965.1_182     -           1111 benzo_1_2_benA       TIGR03229    433   1.3e-05   33.1   0.1   1   1   2.5e-08   2.1e-05   32.4   0.1    39   113    98   174    96   190 0.89 # 218216 # 221548 # -1 # ID=282198_182;partial=00;start_type=ATG;rbs_motif=GGAG/GAGG;rbs_spacer=5-10bp;gc_cont=0.690
NZ_AXDS01000065.1|GCF_000500655.1_14      -           1111 benzo_1_2_benA       TIGR03229    433   1.3e-05   33.1   0.1   1   1   2.5e-08   2.1e-05   32.4   0.1    39   113    98   174    96   190 0.89 # 19160 # 22492 # 1 # ID=48593_14;partial=00;start_type=ATG;rbs_motif=GGAG/GAGG;rbs_spacer=5-10bp;gc_cont=0.690
NZ_CP008783.1|GCF_000756065.1_2316        -           1111 benzo_1_2_benA       TIGR03229    433   1.3e-05   33.1   0.1   1   1   2.5e-08   2.1e-05   32.4   0.1    39   113    98   174    96   190 0.89 # 2988306 # 2991638 # 1 # ID=164036_2316;partial=00;start_type=ATG;rbs_motif=GGAG/GAGG;rbs_spacer=5-10bp;gc_cont=0.690
NZ_CP008910.1|GCF_000755965.1_2374        -           1111 benzo_1_2_benA       TIGR03229    433   1.3e-05   33.1   0.1   1   1   2.5e-08   2.1e-05   32.4   0.1    39   113    98   174    96   190 0.89 # 3081075 # 3084407 # -1 # ID=14088_2374;partial=00;start_type=ATG;rbs_motif=GGAG/GAGG;rbs_spacer=5-10bp;gc_cont=0.690
NZ_CP009156.1|GCF_000770565.1_1930        -           1111 benzo_1_2_benA       TIGR03229    433   1.3e-05   33.1   0.1   1   1   2.5e-08   2.1e-05   32.4   0.1    39   113    98   174    96   190 0.89 # 2425558 # 2428890 # -1 # ID=303376_1930;partial=00;start_type=ATG;rbs_motif=GGAG/GAGG;rbs_spacer=5-10bp;gc_cont=0.690
NZ_CP009160.1|GCF_000770495.1_1450        -           1111 benzo_1_2_benA       TIGR03229    433   1.3e-05   33.1   0.1   1   1   2.5e-08   2.1e-05   32.4   0.1    39   113    98   174    96   190 0.89 # 1862488 # 1865820 # -1 # ID=6425_1450;partial=00;start_type=ATG;rbs_motif=GGAG/GAGG;rbs_spacer=5-10bp;gc_cont=0.690
NZ_CP009477.1|GCF_000959225.1_1693        -           1111 benzo_1_2_benA       TIGR03229    433   1.3e-05   33.1   0.1   1   1   2.5e-08   2.1e-05   32.4   0.1    39   113    98   174    96   190 0.89 # 2208558 # 2211890 # 1 # ID=65062_1693;partial=00;start_type=ATG;rbs_motif=GGAG/GAGG;rbs_spacer=5-10bp;gc_cont=0.690
NZ_CP009586.1|GCF_000757015.2_2288        -           1111 benzo_1_2_benA       TIGR03229    433   1.3e-05   33.1   0.1   1   1   2.5e-08   2.1e-05   32.4   0.1    39   113    98   174    96   190 0.89 # 2956668 # 2960000 # -1 # ID=500364_2288;partial=00;start_type=ATG;rbs_motif=GGAG/GAGG;rbs_spacer=5-10bp;gc_cont=0.690
NZ_CP016910.1|GCF_001887555.1_1539        -           1111 benzo_1_2_benA       TIGR03229    433   1.3e-05   33.1   0.1   1   1   2.5e-08   2.1e-05   32.4   0.1    39   113    98   174    96   190 0.89 # 2018623 # 2021955 # 1 # ID=436527_1539;partial=00;start_type=ATG;rbs_motif=GGAG/GAGG;rbs_spacer=5-10bp;gc_cont=0.690
NZ_CP016912.1|GCF_001887575.1_1540        -           1111 benzo_1_2_benA       TIGR03229    433   1.3e-05   33.1   0.1   1   1   2.5e-08   2.1e-05   32.4   0.1    39   113    98   174    96   190 0.89 # 2018616 # 2021948 # 1 # ID=114435_1540;partial=00;start_type=ATG;rbs_motif=GGAG/GAGG;rbs_spacer=5-10bp;gc_cont=0.690
NZ_CP018386.1|GCF_002111125.1_989         -           1111 benzo_1_2_benA       TIGR03229    433   1.3e-05   33.1   0.1   1   1   2.5e-08   2.1e-05   32.4   0.1    39   113    98   174    96   190 0.89 # 1278598 # 1281930 # 1 # ID=536197_989;partial=00;start_type=ATG;rbs_motif=GGAG/GAGG;rbs_spacer=5-10bp;gc_cont=0.689
NZ_JAUQ01000153.1|GCF_002887935.1_5       -           1111 benzo_1_2_benA       TIGR03229    433   1.3e-05   33.1   0.1   1   1   2.5e-08   2.1e-05   32.4   0.1    39   113    98   174    96   190 0.89 # 4403 # 7735 # -1 # ID=151397_5;partial=00;start_type=ATG;rbs_motif=GGAG/GAGG;rbs_spacer=5-10bp;gc_cont=0.690
NZ_JAUT01000162.1|GCF_002887955.1_12      -           1111 benzo_1_2_benA       TIGR03229    433   1.3e-05   33.1   0.1   1   1   2.5e-08   2.1e-05   32.4   0.1    39   113    98   174    96   190 0.89 # 17243 # 20575 # 1 # ID=410540_12;partial=00;start_type=ATG;rbs_motif=GGAG/GAGG;rbs_spacer=5-10bp;gc_cont=0.690
NZ_JMMV01000116.1|GCF_000714875.1_19      -           1111 benzo_1_2_benA       TIGR03229    433   1.3e-05   33.1   0.1   1   1   2.5e-08   2.1e-05   32.4   0.1    39   113    98   174    96   190 0.89 # 28404 # 31736 # 1 # ID=25281_19;partial=00;start_type=ATG;rbs_motif=GGAG/GAGG;rbs_spacer=5-10bp;gc_cont=0.690
NZ_JYBI01000002.1|GCF_000932105.1_75      -           1111 benzo_1_2_benA       TIGR03229    433   1.3e-05   33.1   0.1   1   1   2.5e-08   2.1e-05   32.4   0.1    39   113    98   174    96   190 0.89 # 90839 # 94171 # 1 # ID=10745_75;partial=00;start_type=ATG;rbs_motif=GGAG/GAGG;rbs_spacer=5-10bp;gc_cont=0.690
NZ_KN150929.1|GCF_000757015.1_94          -           1111 benzo_1_2_benA       TIGR03229    433   1.3e-05   33.1   0.1   1   1   2.5e-08   2.1e-05   32.4   0.1    39   113    98   174    96   190 0.89 # 112265 # 115597 # -1 # ID=426241_94;partial=00;start_type=ATG;rbs_motif=GGAG/GAGG;rbs_spacer=5-10bp;gc_cont=0.690
NZ_KN150933.1|GCF_000757055.1_1615        -           1111 benzo_1_2_benA       TIGR03229    433   1.3e-05   33.1   0.1   1   1   2.5e-08   2.1e-05   32.4   0.1    39   113    98   174    96   190 0.89 # 2081850 # 2085182 # 1 # ID=275102_1615;partial=00;start_type=ATG;rbs_motif=GGAG/GAGG;rbs_spacer=5-10bp;gc_cont=0.690
NZ_KN150936.1|GCF_000757075.1_200         -           1111 benzo_1_2_benA       TIGR03229    433   1.3e-05   33.1   0.1   1   1   2.5e-08   2.1e-05   32.4   0.1    39   113    98   174    96   190 0.89 # 249792 # 253124 # -1 # ID=476420_200;partial=00;start_type=ATG;rbs_motif=GGAG/GAGG;rbs_spacer=5-10bp;gc_cont=0.689
NZ_KN150941.1|GCF_000757145.1_195         -           1111 benzo_1_2_benA       TIGR03229    433   1.3e-05   33.1   0.1   1   1   2.5e-08   2.1e-05   32.4   0.1    39   113    98   174    96   190 0.89 # 244978 # 248310 # -1 # ID=278439_195;partial=00;start_type=ATG;rbs_motif=GGAG/GAGG;rbs_spacer=5-10bp;gc_cont=0.690
NZ_KN150952.1|GCF_000757225.1_2452        -           1111 benzo_1_2_benA       TIGR03229    433   1.3e-05   33.1   0.1   1   1   2.5e-08   2.1e-05   32.4   0.1    39   113    98   174    96   190 0.89 # 3042656 # 3045988 # -1 # ID=292751_2452;partial=00;start_type=ATG;rbs_motif=GGAG/GAGG;rbs_spacer=5-10bp;gc_cont=0.690
NZ_KN150963.1|GCF_000757245.1_1347        -           1111 benzo_1_2_benA       TIGR03229    433   1.3e-05   33.1   0.1   1   1   2.5e-08   2.1e-05   32.4   0.1    39   113    98   174    96   190 0.89 # 1713875 # 1717207 # 1 # ID=455617_1347;partial=00;start_type=ATG;rbs_motif=GGAG/GAGG;rbs_spacer=5-10bp;gc_cont=0.689
NZ_KN323025.1|GCF_000774495.1_1365        -           1111 benzo_1_2_benA       TIGR03229    433   1.3e-05   33.1   0.1   1   1   2.5e-08   2.1e-05   32.4   0.1    39   113    98   174    96   190 0.89 # 1779855 # 1783187 # 1 # ID=282020_1365;partial=00;start_type=ATG;rbs_motif=GGAG/GAGG;rbs_spacer=5-10bp;gc_cont=0.690
NZ_KN323038.1|GCF_000774625.1_1903        -           1111 benzo_1_2_benA       TIGR03229    433   1.3e-05   33.1   0.1   1   1   2.5e-08   2.1e-05   32.4   0.1    39   113    98   174    96   190 0.89 # 2431256 # 2434588 # 1 # ID=50650_1903;partial=00;start_type=ATG;rbs_motif=GGAG/GAGG;rbs_spacer=5-10bp;gc_cont=0.690
NZ_LWVV01000188.1|GCF_001977385.1_5       -           1111 benzo_1_2_benA       TIGR03229    433   1.3e-05   33.1   0.1   1   1   2.5e-08   2.1e-05   32.4   0.1    39   113    98   174    96   190 0.89 # 4422 # 7754 # -1 # ID=255165_5;partial=00;start_type=ATG;rbs_motif=GGAG/GAGG;rbs_spacer=5-10bp;gc_cont=0.690
NZ_LWWE01000167.1|GCF_001977435.1_5       -           1111 benzo_1_2_benA       TIGR03229    433   1.3e-05   33.1   0.1   1   1   2.5e-08   2.1e-05   32.4   0.1    39   113    98   174    96   190 0.89 # 4430 # 7762 # -1 # ID=418782_5;partial=00;start_type=ATG;rbs_motif=GGAG/GAGG;rbs_spacer=5-10bp;gc_cont=0.690
NZ_LXAX01000104.1|GCF_001979455.1_5       -           1111 benzo_1_2_benA       TIGR03229    433   1.3e-05   33.1   0.1   1   1   2.5e-08   2.1e-05   32.4   0.1    39   113    98   174    96   190 0.89 # 4403 # 7735 # -1 # ID=398681_5;partial=00;start_type=ATG;rbs_motif=GGAG/GAGG;rbs_spacer=5-10bp;gc_cont=0.690
NZ_LXDZ01000059.1|GCF_001981045.1_13      -           1111 benzo_1_2_benA       TIGR03229    433   1.3e-05   33.1   0.1   1   1   2.5e-08   2.1e-05   32.4   0.1    39   113    98   174    96   190 0.89 # 18148 # 21480 # 1 # ID=408789_13;partial=00;start_type=ATG;rbs_motif=GGAG/GAGG;rbs_spacer=5-10bp;gc_cont=0.690
NZ_LXEA01000134.1|GCF_001981055.1_12      -           1111 benzo_1_2_benA       TIGR03229    433   1.3e-05   33.1   0.1   1   1   2.5e-08   2.1e-05   32.4   0.1    39   113    98   174    96   190 0.89 # 17441 # 20773 # 1 # ID=421381_12;partial=00;start_type=ATG;rbs_motif=GGAG/GAGG;rbs_spacer=5-10bp;gc_cont=0.690
NZ_NBVM01000003.1|GCF_002115385.1_680     -           1111 benzo_1_2_benA       TIGR03229    433   1.3e-05   33.1   0.1   1   1   2.5e-08   2.1e-05   32.4   0.1    39   113    98   174    96   190 0.89 # 900506 # 903838 # 1 # ID=378062_680;partial=00;start_type=ATG;rbs_motif=GGAG/GAGG;rbs_spacer=5-10bp;gc_cont=0.689
NZ_UUUU01000044.1|GCF_900592555.1_19      -           1111 benzo_1_2_benA       TIGR03229    433   1.3e-05   33.1   0.1   1   1   2.5e-08   2.1e-05   32.4   0.1    39   113    98   174    96   190 0.89 # 30365 # 33697 # 1 # ID=194103_19;partial=00;start_type=ATG;rbs_motif=GGAG/GAGG;rbs_spacer=5-10bp;gc_cont=0.690
NZ_UUVF01000057.1|GCF_900592625.1_5       -           1111 benzo_1_2_benA       TIGR03229    433   1.3e-05   33.1   0.1   1   1   2.5e-08   2.1e-05   32.4   0.1    39   113    98   174    96   190 0.89 # 4449 # 7781 # -1 # ID=149361_5;partial=00;start_type=ATG;rbs_motif=GGAG/GAGG;rbs_spacer=5-10bp;gc_cont=0.690
NZ_UUVU01000006.1|GCF_900592805.1_76      -           1111 benzo_1_2_benA       TIGR03229    433   1.3e-05   33.1   0.1   1   1   2.5e-08   2.1e-05   32.4   0.1    39   113    98   174    96   190 0.89 # 96230 # 99562 # -1 # ID=175936_76;partial=00;start_type=ATG;rbs_motif=GGAG/GAGG;rbs_spacer=5-10bp;gc_cont=0.690
NZ_UUWX01000044.1|GCF_900593065.1_24      -           1111 benzo_1_2_benA       TIGR03229    433   1.3e-05   33.1   0.1   1   1   2.5e-08   2.1e-05   32.4   0.1    39   113    98   174    96   190 0.89 # 27926 # 31258 # -1 # ID=10021_24;partial=00;start_type=ATG;rbs_motif=GGAG/GAGG;rbs_spacer=5-10bp;gc_cont=0.690
NZ_UUXP01000053.1|GCF_900593245.1_24      -           1111 benzo_1_2_benA       TIGR03229    433   1.3e-05   33.1   0.1   1   1   2.5e-08   2.1e-05   32.4   0.1    39   113    98   174    96   190 0.89 # 27925 # 31257 # -1 # ID=6147_24;partial=00;start_type=ATG;rbs_motif=GGAG/GAGG;rbs_spacer=5-10bp;gc_cont=0.690
NZ_UVAO01000036.1|GCF_900594025.1_31      -           1111 benzo_1_2_benA       TIGR03229    433   1.3e-05   33.1   0.1   1   1   2.5e-08   2.1e-05   32.4   0.1    39   113    98   174    96   190 0.89 # 36007 # 39339 # -1 # ID=516355_31;partial=00;start_type=ATG;rbs_motif=GGAG/GAGG;rbs_spacer=5-10bp;gc_cont=0.690
NZ_UVCD01000003.1|GCF_900594425.1_183     -           1111 benzo_1_2_benA       TIGR03229    433   1.3e-05   33.1   0.1   1   1   2.5e-08   2.1e-05   32.4   0.1    39   113    98   174    96   190 0.89 # 218048 # 221380 # -1 # ID=478205_183;partial=00;start_type=ATG;rbs_motif=GGAG/GAGG;rbs_spacer=5-10bp;gc_cont=0.690
NZ_KN323001.1|GCF_000774245.1_191         -           1111 benzo_1_2_benA       TIGR03229    433   1.3e-05   33.1   0.1   1   1   2.5e-08   2.1e-05   32.4   0.1    39   113    98   174    96   190 0.89 # 250251 # 253583 # -1 # ID=177461_191;partial=00;start_type=ATG;rbs_motif=GGAG/GAGG;rbs_spacer=5-10bp;gc_cont=0.688
NZ_KN360701.1|GCF_000775655.1_429         -           1111 benzo_1_2_benA       TIGR03229    433   1.3e-05   33.1   0.1   1   1   2.5e-08   2.1e-05   32.4   0.1    39   113    98   174    96   190 0.89 # 614203 # 617535 # 1 # ID=99977_429;partial=00;start_type=ATG;rbs_motif=GGAG/GAGG;rbs_spacer=5-10bp;gc_cont=0.690
NZ_LGKL01000018.1|GCF_001186165.1_110     -           1111 benzo_1_2_benA       TIGR03229    433   1.3e-05   33.1   0.1   1   1   2.5e-08   2.1e-05   32.4   0.1    39   113    98   174    96   190 0.89 # 129044 # 132376 # 1 # ID=492624_110;partial=00;start_type=ATG;rbs_motif=GGAG/GAGG;rbs_spacer=5-10bp;gc_cont=0.690
NZ_JQGY01000165.1|GCF_000775095.1_14      -           1111 benzo_1_2_benA       TIGR03229    433   1.3e-05   33.1   0.1   1   1   2.5e-08   2.1e-05   32.4   0.1    39   113    98   174    96   190 0.89 # 17554 # 20886 # 1 # ID=5784_14;partial=00;start_type=ATG;rbs_motif=GGAG/GAGG;rbs_spacer=5-10bp;gc_cont=0.690
NZ_CP018392.1|GCF_002110965.1_1629        -           1111 benzo_1_2_benA       TIGR03229    433   1.3e-05   33.1   0.1   1   1   2.5e-08   2.1e-05   32.4   0.1    39   113    98   174    96   190 0.89 # 2066841 # 2070173 # 1 # ID=64855_1629;partial=00;start_type=ATG;rbs_motif=GGAG/GAGG;rbs_spacer=5-10bp;gc_cont=0.689
NZ_CP018394.1|GCF_002110985.1_2343        -           1111 benzo_1_2_benA       TIGR03229    433   1.3e-05   33.1   0.1   1   1   2.5e-08   2.1e-05   32.4   0.1    39   113    98   174    96   190 0.89 # 3004735 # 3008067 # -1 # ID=254836_2343;partial=00;start_type=ATG;rbs_motif=GGAG/GAGG;rbs_spacer=5-10bp;gc_cont=0.688
NZ_CP018407.1|GCF_002111025.1_1150        -           1111 benzo_1_2_benA       TIGR03229    433   1.3e-05   33.1   0.1   1   1   2.5e-08   2.1e-05   32.4   0.1    39   113    98   174    96   190 0.89 # 1493221 # 1496553 # 1 # ID=120713_1150;partial=00;start_type=ATG;rbs_motif=GGAG/GAGG;rbs_spacer=5-10bp;gc_cont=0.689
NZ_CP018409.1|GCF_002111265.1_859         -           1111 benzo_1_2_benA       TIGR03229    433   1.3e-05   33.1   0.1   1   1   2.5e-08   2.1e-05   32.4   0.1    39   113    98   174    96   190 0.89 # 1132593 # 1135925 # 1 # ID=69612_859;partial=00;start_type=ATG;rbs_motif=GGAG/GAGG;rbs_spacer=5-10bp;gc_cont=0.689
NZ_KN323050.1|GCF_000774715.1_1165        -           1111 benzo_1_2_benA       TIGR03229    433   1.3e-05   33.1   0.1   1   1   2.5e-08   2.1e-05   32.4   0.1    39   113    98   174    96   190 0.89 # 1494275 # 1497607 # 1 # ID=34332_1165;partial=00;start_type=ATG;rbs_motif=GGAG/GAGG;rbs_spacer=5-10bp;gc_cont=0.689
NZ_LWYN01000004.1|GCF_001978205.1_13      -           1111 benzo_1_2_benA       TIGR03229    433   1.3e-05   33.1   0.1   1   1   2.5e-08   2.1e-05   32.4   0.1    39   113    98   174    96   190 0.89 # 17983 # 21315 # 1 # ID=183584_13;partial=00;start_type=ATG;rbs_motif=GGAG/GAGG;rbs_spacer=5-10bp;gc_cont=0.689
NZ_UUZF01000014.1|GCF_900593655.1_30      -           1111 benzo_1_2_benA       TIGR03229    433   1.3e-05   33.1   0.1   1   1   2.5e-08   2.1e-05   32.4   0.1    39   113    98   174    96   190 0.89 # 36046 # 39378 # -1 # ID=283843_30;partial=00;start_type=ATG;rbs_motif=GGAG/GAGG;rbs_spacer=5-10bp;gc_cont=0.688
NZ_LWXT01000298.1|GCF_001977165.1_5       -           1111 benzo_1_2_benA       TIGR03229    433   1.3e-05   33.1   0.1   1   1   2.5e-08   2.1e-05   32.4   0.1    39   113    98   174    96   190 0.89 # 4409 # 7741 # -1 # ID=209783_5;partial=00;start_type=ATG;rbs_motif=GGAG/GAGG;rbs_spacer=5-10bp;gc_cont=0.689
NZ_UURS01000031.1|GCF_900591655.1_20      -           1111 benzo_1_2_benA       TIGR03229    433   1.3e-05   33.1   0.1   1   1   2.5e-08   2.1e-05   32.4   0.1    39   113    98   174    96   190 0.89 # 26063 # 29395 # 1 # ID=263439_20;partial=00;start_type=ATG;rbs_motif=GGAG/GAGG;rbs_spacer=5-10bp;gc_cont=0.689
NZ_UUUA01000009.1|GCF_900592345.1_20      -           1111 benzo_1_2_benA       TIGR03229    433   1.3e-05   33.1   0.1   1   1   2.5e-08   2.1e-05   32.4   0.1    39   113    98   174    96   190 0.89 # 25998 # 29330 # 1 # ID=354288_20;partial=00;start_type=ATG;rbs_motif=GGAG/GAGG;rbs_spacer=5-10bp;gc_cont=0.689
NZ_UUZN01000018.1|GCF_900593775.1_103     -           1111 benzo_1_2_benA       TIGR03229    433   1.3e-05   33.1   0.1   1   1   2.5e-08   2.1e-05   32.4   0.1    39   113    98   174    96   190 0.89 # 125774 # 129106 # 1 # ID=86752_103;partial=00;start_type=ATG;rbs_motif=GGAG/GAGG;rbs_spacer=5-10bp;gc_cont=0.689
NZ_UVNN01000018.1|GCF_900597385.1_30      -           1111 benzo_1_2_benA       TIGR03229    433   1.3e-05   33.1   0.1   1   1   2.5e-08   2.1e-05   32.4   0.1    39   113    98   174    96   190 0.89 # 35967 # 39299 # -1 # ID=516749_30;partial=00;start_type=ATG;rbs_motif=GGAG/GAGG;rbs_spacer=5-10bp;gc_cont=0.689
NZ_UVNW01000030.1|GCF_900597475.1_20      -           1111 benzo_1_2_benA       TIGR03229    433   1.3e-05   33.1   0.1   1   1   2.5e-08   2.1e-05   32.4   0.1    39   113    98   174    96   190 0.89 # 26751 # 30083 # 1 # ID=116342_20;partial=00;start_type=ATG;rbs_motif=GGAG/GAGG;rbs_spacer=5-10bp;gc_cont=0.689
CP018415.1|GCA_002111285.1_2159           -           1111 benzo_1_2_benA       TIGR03229    433   1.3e-05   33.1   0.1   1   1   2.5e-08   2.1e-05   32.4   0.1    39   113    98   174    96   190 0.89 # 2735846 # 2739178 # 1 # ID=263908_2159;partial=00;start_type=ATG;rbs_motif=GGAG/GAGG;rbs_spacer=5-10bp;gc_cont=0.688
NZ_ABBR01000792.1|GCF_000170595.1_10      -           1111 benzo_1_2_benA       TIGR03229    433   1.3e-05   33.1   0.1   1   1   2.5e-08   2.1e-05   32.4   0.1    39   113    98   174    96   190 0.89 # 13402 # 16734 # 1 # ID=480802_10;partial=00;start_type=ATG;rbs_motif=GGAG/GAGG;rbs_spacer=5-10bp;gc_cont=0.688
NZ_ARZE01000117.1|GCF_000648355.1_12      -           1111 benzo_1_2_benA       TIGR03229    433   1.3e-05   33.1   0.1   1   1   2.5e-08   2.1e-05   32.4   0.1    39   113    98   174    96   190 0.89 # 17499 # 20831 # 1 # ID=231430_12;partial=00;start_type=ATG;rbs_motif=GGAG/GAGG;rbs_spacer=5-10bp;gc_cont=0.688
NZ_ARZU01000040.1|GCF_001446125.1_31      -           1111 benzo_1_2_benA       TIGR03229    433   1.3e-05   33.1   0.1   1   1   2.5e-08   2.1e-05   32.4   0.1    39   113    98   174    96   190 0.89 # 36036 # 39368 # -1 # ID=393852_31;partial=00;start_type=ATG;rbs_motif=GGAG/GAGG;rbs_spacer=5-10bp;gc_cont=0.689
NZ_CP009536.1|GCF_000959265.1_2296        -           1111 benzo_1_2_benA       TIGR03229    433   1.3e-05   33.1   0.1   1   1   2.5e-08   2.1e-05   32.4   0.1    39   113    98   174    96   190 0.89 # 2947265 # 2950597 # 1 # ID=405095_2296;partial=00;start_type=ATG;rbs_motif=GGAG/GAGG;rbs_spacer=5-10bp;gc_cont=0.689
NZ_CP018055.1|GCF_001885195.1_190         -           1111 benzo_1_2_benA       TIGR03229    433   1.3e-05   33.1   0.1   1   1   2.5e-08   2.1e-05   32.4   0.1    39   113    98   174    96   190 0.89 # 251882 # 255214 # -1 # ID=53566_190;partial=00;start_type=ATG;rbs_motif=GGAG/GAGG;rbs_spacer=5-10bp;gc_cont=0.688
NZ_CP018367.1|GCF_002111065.1_2393        -           1111 benzo_1_2_benA       TIGR03229    433   1.3e-05   33.1   0.1   1   1   2.5e-08   2.1e-05   32.4   0.1    39   113    98   174    96   190 0.89 # 3109955 # 3113287 # 1 # ID=125552_2393;partial=00;start_type=ATG;rbs_motif=GGAG/GAGG;rbs_spacer=5-10bp;gc_cont=0.688
NZ_CP018370.1|GCF_002111325.1_1795        -           1111 benzo_1_2_benA       TIGR03229    433   1.3e-05   33.1   0.1   1   1   2.5e-08   2.1e-05   32.4   0.1    39   113    98   174    96   190 0.89 # 2302066 # 2305398 # 1 # ID=170927_1795;partial=00;start_type=ATG;rbs_motif=GGAG/GAGG;rbs_spacer=5-10bp;gc_cont=0.688
NZ_CP018374.1|GCF_002111085.1_374         -           1111 benzo_1_2_benA       TIGR03229    433   1.3e-05   33.1   0.1   1   1   2.5e-08   2.1e-05   32.4   0.1    39   113    98   174    96   190 0.89 # 515680 # 519012 # 1 # ID=448746_374;partial=00;start_type=ATG;rbs_motif=GGAG/GAGG;rbs_spacer=5-10bp;gc_cont=0.689
NZ_CP018381.1|GCF_002110945.1_2347        -           1111 benzo_1_2_benA       TIGR03229    433   1.3e-05   33.1   0.1   1   1   2.5e-08   2.1e-05   32.4   0.1    39   113    98   174    96   190 0.89 # 3008593 # 3011925 # -1 # ID=70846_2347;partial=00;start_type=ATG;rbs_motif=GGAG/GAGG;rbs_spacer=5-10bp;gc_cont=0.688
NZ_CP018388.1|GCF_002111145.1_1884        -           1111 benzo_1_2_benA       TIGR03229    433   1.3e-05   33.1   0.1   1   1   2.5e-08   2.1e-05   32.4   0.1    39   113    98   174    96   190 0.89 # 2468133 # 2471465 # 1 # ID=494467_1884;partial=00;start_type=ATG;rbs_motif=GGAG/GAGG;rbs_spacer=5-10bp;gc_cont=0.688
NZ_CP018402.1|GCF_002111245.1_2102        -           1111 benzo_1_2_benA       TIGR03229    433   1.3e-05   33.1   0.1   1   1   2.5e-08   2.1e-05   32.4   0.1    39   113    98   174    96   190 0.89 # 2630233 # 2633565 # -1 # ID=455035_2102;partial=00;start_type=ATG;rbs_motif=GGAG/GAGG;rbs_spacer=5-10bp;gc_cont=0.688
NZ_CP018404.1|GCF_002111005.1_1668        -           1111 benzo_1_2_benA       TIGR03229    433   1.3e-05   33.1   0.1   1   1   2.5e-08   2.1e-05   32.4   0.1    39   113    98   174    96   190 0.89 # 2192150 # 2195482 # 1 # ID=48942_1668;partial=00;start_type=ATG;rbs_motif=GGAG/GAGG;rbs_spacer=5-10bp;gc_cont=0.688
NZ_CP018412.1|GCF_002111385.1_261         -           1111 benzo_1_2_benA       TIGR03229    433   1.3e-05   33.1   0.1   1   1   2.5e-08   2.1e-05   32.4   0.1    39   113    98   174    96   190 0.89 # 352316 # 355648 # -1 # ID=449832_261;partial=00;start_type=ATG;rbs_motif=GGAG/GAGG;rbs_spacer=5-10bp;gc_cont=0.688
NZ_CP018417.1|GCF_002111305.1_2158        -           1111 benzo_1_2_benA       TIGR03229    433   1.3e-05   33.1   0.1   1   1   2.5e-08   2.1e-05   32.4   0.1    39   113    98   174    96   190 0.89 # 2651670 # 2655002 # -1 # ID=449434_2158;partial=00;start_type=ATG;rbs_motif=GGAG/GAGG;rbs_spacer=5-10bp;gc_cont=0.688
NZ_CP023776.1|GCF_003606245.1_1713        -           1111 benzo_1_2_benA       TIGR03229    433   1.3e-05   33.1   0.1   1   1   2.5e-08   2.1e-05   32.4   0.1    39   113    98   174    96   190 0.89 # 2235109 # 2238441 # 1 # ID=114140_1713;partial=00;start_type=ATG;rbs_motif=GGAG/GAGG;rbs_spacer=5-10bp;gc_cont=0.688
NZ_JAVY01000007.1|GCF_002888365.1_12      -           1111 benzo_1_2_benA       TIGR03229    433   1.3e-05   33.1   0.1   1   1   2.5e-08   2.1e-05   32.4   0.1    39   113    98   174    96   190 0.89 # 17727 # 21059 # 1 # ID=181410_12;partial=00;start_type=ATG;rbs_motif=GGAG/GAGG;rbs_spacer=5-10bp;gc_cont=0.689
NZ_JYBH01000004.1|GCF_000932085.1_13      -           1111 benzo_1_2_benA       TIGR03229    433   1.3e-05   33.1   0.1   1   1   2.5e-08   2.1e-05   32.4   0.1    39   113    98   174    96   190 0.89 # 19692 # 23024 # 1 # ID=215182_13;partial=00;start_type=ATG;rbs_motif=GGAG/GAGG;rbs_spacer=5-10bp;gc_cont=0.688
NZ_LWKM01000056.1|GCF_003268465.1_17      -           1111 benzo_1_2_benA       TIGR03229    433   1.3e-05   33.1   0.1   1   1   2.5e-08   2.1e-05   32.4   0.1    39   113    98   174    96   190 0.89 # 26847 # 30179 # 1 # ID=40060_17;partial=00;start_type=ATG;rbs_motif=GGAG/GAGG;rbs_spacer=5-10bp;gc_cont=0.687
NZ_LWUU01000161.1|GCF_001976195.1_16      -           1111 benzo_1_2_benA       TIGR03229    433   1.3e-05   33.1   0.1   1   1   2.5e-08   2.1e-05   32.4   0.1    39   113    98   174    96   190 0.89 # 23826 # 27158 # 1 # ID=198158_16;partial=00;start_type=ATG;rbs_motif=GGAG/GAGG;rbs_spacer=5-10bp;gc_cont=0.689
NZ_LWXA01000006.1|GCF_001977015.1_3       -           1111 benzo_1_2_benA       TIGR03229    433   1.3e-05   33.1   0.1   1   1   2.5e-08   2.1e-05   32.4   0.1    39   113    98   174    96   190 0.89 # 2270 # 5602 # -1 # ID=50920_3;partial=00;start_type=ATG;rbs_motif=GGAG/GAGG;rbs_spacer=5-10bp;gc_cont=0.689
NZ_LWXB01000415.1|GCF_001977045.1_10      -           1111 benzo_1_2_benA       TIGR03229    433   1.3e-05   33.1   0.1   1   1   2.5e-08   2.1e-05   32.4   0.1    39   113    98   174    96   190 0.89 # 10307 # 13639 # -1 # ID=458019_10;partial=00;start_type=ATG;rbs_motif=GGAG/GAGG;rbs_spacer=5-10bp;gc_cont=0.689
NZ_LWXD01000046.1|GCF_001977825.1_10      -           1111 benzo_1_2_benA       TIGR03229    433   1.3e-05   33.1   0.1   1   1   2.5e-08   2.1e-05   32.4   0.1    39   113    98   174    96   190 0.89 # 10207 # 13539 # -1 # ID=252184_10;partial=00;start_type=ATG;rbs_motif=GGAG/GAGG;rbs_spacer=5-10bp;gc_cont=0.689
NZ_LWXE01000301.1|GCF_001977805.1_8       -           1111 benzo_1_2_benA       TIGR03229    433   1.3e-05   33.1   0.1   1   1   2.5e-08   2.1e-05   32.4   0.1    39   113    98   174    96   190 0.89 # 8197 # 11529 # -1 # ID=436930_8;partial=00;start_type=ATG;rbs_motif=GGAG/GAGG;rbs_spacer=5-10bp;gc_cont=0.689
NZ_LWXG01000041.1|GCF_001977865.1_31      -           1111 benzo_1_2_benA       TIGR03229    433   1.3e-05   33.1   0.1   1   1   2.5e-08   2.1e-05   32.4   0.1    39   113    98   174    96   190 0.89 # 35998 # 39330 # -1 # ID=525737_31;partial=00;start_type=ATG;rbs_motif=GGAG/GAGG;rbs_spacer=5-10bp;gc_cont=0.689
NZ_LWXH01000199.1|GCF_001977055.1_10      -           1111 benzo_1_2_benA       TIGR03229    433   1.3e-05   33.1   0.1   1   1   2.5e-08   2.1e-05   32.4   0.1    39   113    98   174    96   190 0.89 # 10205 # 13537 # -1 # ID=521347_10;partial=00;start_type=ATG;rbs_motif=GGAG/GAGG;rbs_spacer=5-10bp;gc_cont=0.689
NZ_LWXJ01000182.1|GCF_001977885.1_31      -           1111 benzo_1_2_benA       TIGR03229    433   1.3e-05   33.1   0.1   1   1   2.5e-08   2.1e-05   32.4   0.1    39   113    98   174    96   190 0.89 # 35996 # 39328 # -1 # ID=374403_31;partial=00;start_type=ATG;rbs_motif=GGAG/GAGG;rbs_spacer=5-10bp;gc_cont=0.689
NZ_LWXR01000172.1|GCF_001977135.1_31      -           1111 benzo_1_2_benA       TIGR03229    433   1.3e-05   33.1   0.1   1   1   2.5e-08   2.1e-05   32.4   0.1    39   113    98   174    96   190 0.89 # 36036 # 39368 # -1 # ID=42568_31;partial=00;start_type=ATG;rbs_motif=GGAG/GAGG;rbs_spacer=5-10bp;gc_cont=0.689
NZ_MPSL01000023.1|GCF_002113945.1_85      -           1111 benzo_1_2_benA       TIGR03229    433   1.3e-05   33.1   0.1   1   1   2.5e-08   2.1e-05   32.4   0.1    39   113    98   174    96   190 0.89 # 107289 # 110621 # -1 # ID=385763_85;partial=00;start_type=ATG;rbs_motif=GGAG/GAGG;rbs_spacer=5-10bp;gc_cont=0.688
NZ_QTQS01000027.1|GCF_003854325.1_33      -           1111 benzo_1_2_benA       TIGR03229    433   1.3e-05   33.1   0.1   1   1   2.5e-08   2.1e-05   32.4   0.1    39   113    98   174    96   190 0.89 # 36046 # 39378 # -1 # ID=421956_33;partial=00;start_type=ATG;rbs_motif=GGAG/GAGG;rbs_spacer=5-10bp;gc_cont=0.688
NZ_QTQT01000004.1|GCF_003858035.1_189     -           1111 benzo_1_2_benA       TIGR03229    433   1.3e-05   33.1   0.1   1   1   2.5e-08   2.1e-05   32.4   0.1    39   113    98   174    96   190 0.89 # 230850 # 234182 # -1 # ID=197639_189;partial=00;start_type=ATG;rbs_motif=GGAG/GAGG;rbs_spacer=5-10bp;gc_cont=0.688
NZ_RPDC01000026.1|GCF_003813825.1_68      -           1111 benzo_1_2_benA       TIGR03229    433   1.3e-05   33.1   0.1   1   1   2.5e-08   2.1e-05   32.4   0.1    39   113    98   174    96   190 0.89 # 81428 # 84760 # 1 # ID=301031_68;partial=00;start_type=ATG;rbs_motif=GGAG/GAGG;rbs_spacer=5-10bp;gc_cont=0.688
NZ_RPDD01000005.1|GCF_003813945.1_68      -           1111 benzo_1_2_benA       TIGR03229    433   1.3e-05   33.1   0.1   1   1   2.5e-08   2.1e-05   32.4   0.1    39   113    98   174    96   190 0.89 # 81470 # 84802 # 1 # ID=129862_68;partial=00;start_type=ATG;rbs_motif=GGAG/GAGG;rbs_spacer=5-10bp;gc_cont=0.688
NZ_RSFB01000039.1|GCF_003944665.1_19      -           1111 benzo_1_2_benA       TIGR03229    433   1.3e-05   33.1   0.1   1   1   2.5e-08   2.1e-05   32.4   0.1    39   113    98   174    96   190 0.89 # 26394 # 29726 # 1 # ID=200511_19;partial=00;start_type=ATG;rbs_motif=GGAG/GAGG;rbs_spacer=5-10bp;gc_cont=0.688
NZ_UUZU01000034.1|GCF_900593815.1_30      -           1111 benzo_1_2_benA       TIGR03229    433   1.3e-05   33.1   0.1   1   1   2.5e-08   2.1e-05   32.4   0.1    39   113    98   174    96   190 0.89 # 36071 # 39403 # -1 # ID=144838_30;partial=00;start_type=ATG;rbs_motif=GGAG/GAGG;rbs_spacer=5-10bp;gc_cont=0.689
NZ_UVAD01000045.1|GCF_900593905.1_15      -           1111 benzo_1_2_benA       TIGR03229    433   1.3e-05   33.1   0.1   1   1   2.5e-08   2.1e-05   32.4   0.1    39   113    98   174    96   190 0.89 # 26192 # 29524 # 1 # ID=186976_15;partial=00;start_type=ATG;rbs_motif=GGAG/GAGG;rbs_spacer=5-10bp;gc_cont=0.689
NZ_UVFC01000056.1|GCF_900595195.1_18      -           1111 benzo_1_2_benA       TIGR03229    433   1.3e-05   33.1   0.1   1   1   2.5e-08   2.1e-05   32.4   0.1    39   113    98   174    96   190 0.89 # 28705 # 32037 # 1 # ID=286628_18;partial=00;start_type=ATG;rbs_motif=GGAG/GAGG;rbs_spacer=5-10bp;gc_cont=0.689
NZ_UVLN01000007.1|GCF_900596865.1_18      -           1111 benzo_1_2_benA       TIGR03229    433   1.3e-05   33.1   0.1   1   1   2.5e-08   2.1e-05   32.4   0.1    39   113    98   174    96   190 0.89 # 28787 # 32119 # 1 # ID=381081_18;partial=00;start_type=ATG;rbs_motif=GGAG/GAGG;rbs_spacer=5-10bp;gc_cont=0.689
NZ_UVLR01000022.1|GCF_900596915.1_15      -           1111 benzo_1_2_benA       TIGR03229    433   1.3e-05   33.1   0.1   1   1   2.5e-08   2.1e-05   32.4   0.1    39   113    98   174    96   190 0.89 # 26610 # 29942 # 1 # ID=539757_15;partial=00;start_type=ATG;rbs_motif=GGAG/GAGG;rbs_spacer=5-10bp;gc_cont=0.689
NZ_ACOJ01000001.1|GCF_000182585.2_1036    -           1111 benzo_1_2_benA       TIGR03229    433   1.3e-05   33.1   0.1   1   1   2.5e-08   2.1e-05   32.4   0.1    39   113    98   174    96   190 0.89 # 1323851 # 1327183 # 1 # ID=203903_1036;partial=00;start_type=ATG;rbs_motif=GGAG/GAGG;rbs_spacer=5-10bp;gc_cont=0.690
NZ_ARZI01000187.1|GCF_001445975.1_15      -           1111 benzo_1_2_benA       TIGR03229    433   1.3e-05   33.1   0.1   1   1   2.5e-08   2.1e-05   32.4   0.1    39   113    98   174    96   190 0.89 # 17134 # 20466 # 1 # ID=399816_15;partial=00;start_type=ATG;rbs_motif=GGAG/GAGG;rbs_spacer=5-10bp;gc_cont=0.689
NZ_ARZK01000164.1|GCF_001446005.1_15      -           1111 benzo_1_2_benA       TIGR03229    433   1.3e-05   33.1   0.1   1   1   2.5e-08   2.1e-05   32.4   0.1    39   113    98   174    96   190 0.89 # 16884 # 20216 # 1 # ID=460658_15;partial=00;start_type=ATG;rbs_motif=GGAG/GAGG;rbs_spacer=5-10bp;gc_cont=0.689
NZ_ATJY01000030.1|GCF_000445385.1_10      -           1111 benzo_1_2_benA       TIGR03229    433   1.3e-05   33.1   0.1   1   1   2.5e-08   2.1e-05   32.4   0.1    39   113    98   174    96   190 0.89 # 13612 # 16944 # 1 # ID=430592_10;partial=00;start_type=ATG;rbs_motif=GGAG/GAGG;rbs_spacer=5-10bp;gc_cont=0.690
NZ_CP004378.1|GCF_000764575.1_1173        -           1111 benzo_1_2_benA       TIGR03229    433   1.3e-05   33.1   0.1   1   1   2.5e-08   2.1e-05   32.4   0.1    39   113    98   174    96   190 0.89 # 1469604 # 1472936 # -1 # ID=197320_1173;partial=00;start_type=ATG;rbs_motif=GGAG/GAGG;rbs_spacer=5-10bp;gc_cont=0.689
NZ_CP008763.1|GCF_000756105.1_398         -           1111 benzo_1_2_benA       TIGR03229    433   1.3e-05   33.1   0.1   1   1   2.5e-08   2.1e-05   32.4   0.1    39   113    98   174    96   190 0.89 # 515649 # 518981 # -1 # ID=165545_398;partial=00;start_type=ATG;rbs_motif=GGAG/GAGG;rbs_spacer=5-10bp;gc_cont=0.690
NZ_JAUL01000130.1|GCF_002887875.1_10      -           1111 benzo_1_2_benA       TIGR03229    433   1.3e-05   33.1   0.1   1   1   2.5e-08   2.1e-05   32.4   0.1    39   113    98   174    96   190 0.89 # 10454 # 13786 # -1 # ID=477954_10;partial=00;start_type=ATG;rbs_motif=GGAG/GAGG;rbs_spacer=5-10bp;gc_cont=0.690
NZ_JAUN01000091.1|GCF_001445635.1_15      -           1111 benzo_1_2_benA       TIGR03229    433   1.3e-05   33.1   0.1   1   1   2.5e-08   2.1e-05   32.4   0.1    39   113    98   174    96   190 0.89 # 17178 # 20510 # 1 # ID=72483_15;partial=00;start_type=ATG;rbs_motif=GGAG/GAGG;rbs_spacer=5-10bp;gc_cont=0.689
NZ_JAUR01000097.1|GCF_002887965.1_14      -           1111 benzo_1_2_benA       TIGR03229    433   1.3e-05   33.1   0.1   1   1   2.5e-08   2.1e-05   32.4   0.1    39   113    98   174    96   190 0.89 # 17551 # 20883 # 1 # ID=48112_14;partial=00;start_type=ATG;rbs_motif=GGAG/GAGG;rbs_spacer=5-10bp;gc_cont=0.690
NZ_JAUX01000161.1|GCF_002880835.1_11      -           1111 benzo_1_2_benA       TIGR03229    433   1.3e-05   33.1   0.1   1   1   2.5e-08   2.1e-05   32.4   0.1    39   113    98   174    96   190 0.89 # 11552 # 14884 # 1 # ID=38379_11;partial=00;start_type=ATG;rbs_motif=GGAG/GAGG;rbs_spacer=5-10bp;gc_cont=0.689
NZ_JAVN01000091.1|GCF_002881055.1_3       -           1111 benzo_1_2_benA       TIGR03229    433   1.3e-05   33.1   0.1   1   1   2.5e-08   2.1e-05   32.4   0.1    39   113    98   174    96   190 0.89 # 2390 # 5722 # -1 # ID=5963_3;partial=00;start_type=ATG;rbs_motif=GGAG/GAGG;rbs_spacer=5-10bp;gc_cont=0.689
NZ_JAVO01000109.1|GCF_002888155.1_15      -           1111 benzo_1_2_benA       TIGR03229    433   1.3e-05   33.1   0.1   1   1   2.5e-08   2.1e-05   32.4   0.1    39   113    98   174    96   190 0.89 # 17256 # 20588 # 1 # ID=306895_15;partial=00;start_type=ATG;rbs_motif=GGAG/GAGG;rbs_spacer=5-10bp;gc_cont=0.689
NZ_KN323007.1|GCF_000774345.1_2370        -           1111 benzo_1_2_benA       TIGR03229    433   1.3e-05   33.1   0.1   1   1   2.5e-08   2.1e-05   32.4   0.1    39   113    98   174    96   190 0.89 # 2999549 # 3002881 # 1 # ID=483084_2370;partial=00;start_type=ATG;rbs_motif=GGAG/GAGG;rbs_spacer=5-10bp;gc_cont=0.690
NZ_KN323067.1|GCF_000774885.1_5716        -           1111 benzo_1_2_benA       TIGR03229    433   1.3e-05   33.1   0.1   1   1   2.5e-08   2.1e-05   32.4   0.1    39   113    98   174    96   190 0.89 # 6953626 # 6956958 # 1 # ID=314645_5716;partial=00;start_type=ATG;rbs_motif=GGAG/GAGG;rbs_spacer=5-10bp;gc_cont=0.690
NZ_LWWD01000016.1|GCF_001976905.1_15      -           1111 benzo_1_2_benA       TIGR03229    433   1.3e-05   33.1   0.1   1   1   2.5e-08   2.1e-05   32.4   0.1    39   113    98   174    96   190 0.89 # 17178 # 20510 # 1 # ID=107585_15;partial=00;start_type=ATG;rbs_motif=GGAG/GAGG;rbs_spacer=5-10bp;gc_cont=0.689
NZ_LWXN01000086.1|GCF_001977955.1_5       -           1111 benzo_1_2_benA       TIGR03229    433   1.3e-05   33.1   0.1   1   1   2.5e-08   2.1e-05   32.4   0.1    39   113    98   174    96   190 0.89 # 4421 # 7753 # -1 # ID=128070_5;partial=00;start_type=ATG;rbs_motif=GGAG/GAGG;rbs_spacer=5-10bp;gc_cont=0.689
NZ_LWXO01000085.1|GCF_001978005.1_5       -           1111 benzo_1_2_benA       TIGR03229    433   1.3e-05   33.1   0.1   1   1   2.5e-08   2.1e-05   32.4   0.1    39   113    98   174    96   190 0.89 # 4423 # 7755 # -1 # ID=360706_5;partial=00;start_type=ATG;rbs_motif=GGAG/GAGG;rbs_spacer=5-10bp;gc_cont=0.689
NZ_LWYK01000050.1|GCF_001978165.1_14      -           1111 benzo_1_2_benA       TIGR03229    433   1.3e-05   33.1   0.1   1   1   2.5e-08   2.1e-05   32.4   0.1    39   113    98   174    96   190 0.89 # 18442 # 21774 # 1 # ID=147868_14;partial=00;start_type=ATG;rbs_motif=GGAG/GAGG;rbs_spacer=5-10bp;gc_cont=0.690
NZ_LWYP01000042.1|GCF_001978245.1_15      -           1111 benzo_1_2_benA       TIGR03229    433   1.3e-05   33.1   0.1   1   1   2.5e-08   2.1e-05   32.4   0.1    39   113    98   174    96   190 0.89 # 16983 # 20315 # 1 # ID=13205_15;partial=00;start_type=ATG;rbs_motif=GGAG/GAGG;rbs_spacer=5-10bp;gc_cont=0.689
NZ_LWYQ01000064.1|GCF_001978285.1_80      -           1111 benzo_1_2_benA       TIGR03229    433   1.3e-05   33.1   0.1   1   1   2.5e-08   2.1e-05   32.4   0.1    39   113    98   174    96   190 0.89 # 98972 # 102304 # -1 # ID=199507_80;partial=00;start_type=ATG;rbs_motif=GGAG/GAGG;rbs_spacer=5-10bp;gc_cont=0.689
NZ_LWYR01000009.1|GCF_001978265.1_80      -           1111 benzo_1_2_benA       TIGR03229    433   1.3e-05   33.1   0.1   1   1   2.5e-08   2.1e-05   32.4   0.1    39   113    98   174    96   190 0.89 # 99091 # 102423 # -1 # ID=49178_80;partial=00;start_type=ATG;rbs_motif=GGAG/GAGG;rbs_spacer=5-10bp;gc_cont=0.689
NZ_LWYT01000077.1|GCF_001978345.1_15      -           1111 benzo_1_2_benA       TIGR03229    433   1.3e-05   33.1   0.1   1   1   2.5e-08   2.1e-05   32.4   0.1    39   113    98   174    96   190 0.89 # 17778 # 21110 # 1 # ID=379851_15;partial=00;start_type=ATG;rbs_motif=GGAG/GAGG;rbs_spacer=5-10bp;gc_cont=0.689
NZ_LWYU01000082.1|GCF_001978325.1_81      -           1111 benzo_1_2_benA       TIGR03229    433   1.3e-05   33.1   0.1   1   1   2.5e-08   2.1e-05   32.4   0.1    39   113    98   174    96   190 0.89 # 99006 # 102338 # -1 # ID=508366_81;partial=00;start_type=ATG;rbs_motif=GGAG/GAGG;rbs_spacer=5-10bp;gc_cont=0.689
NZ_LWYV01000060.1|GCF_001978385.1_15      -           1111 benzo_1_2_benA       TIGR03229    433   1.3e-05   33.1   0.1   1   1   2.5e-08   2.1e-05   32.4   0.1    39   113    98   174    96   190 0.89 # 16887 # 20219 # 1 # ID=232011_15;partial=00;start_type=ATG;rbs_motif=GGAG/GAGG;rbs_spacer=5-10bp;gc_cont=0.689
NZ_LWYX01000047.1|GCF_001978405.1_16      -           1111 benzo_1_2_benA       TIGR03229    433   1.3e-05   33.1   0.1   1   1   2.5e-08   2.1e-05   32.4   0.1    39   113    98   174    96   190 0.89 # 17552 # 20884 # 1 # ID=527162_16;partial=00;start_type=ATG;rbs_motif=GGAG/GAGG;rbs_spacer=5-10bp;gc_cont=0.689
NZ_LWYY01000051.1|GCF_001978415.1_15      -           1111 benzo_1_2_benA       TIGR03229    433   1.3e-05   33.1   0.1   1   1   2.5e-08   2.1e-05   32.4   0.1    39   113    98   174    96   190 0.89 # 17405 # 20737 # 1 # ID=530179_15;partial=00;start_type=ATG;rbs_motif=GGAG/GAGG;rbs_spacer=5-10bp;gc_cont=0.689
NZ_LWYZ01000061.1|GCF_001978445.1_5       -           1111 benzo_1_2_benA       TIGR03229    433   1.3e-05   33.1   0.1   1   1   2.5e-08   2.1e-05   32.4   0.1    39   113    98   174    96   190 0.89 # 4424 # 7756 # -1 # ID=343792_5;partial=00;start_type=ATG;rbs_motif=GGAG/GAGG;rbs_spacer=5-10bp;gc_cont=0.689
NZ_LWZA01000094.1|GCF_001978455.1_10      -           1111 benzo_1_2_benA       TIGR03229    433   1.3e-05   33.1   0.1   1   1   2.5e-08   2.1e-05   32.4   0.1    39   113    98   174    96   190 0.89 # 10443 # 13775 # -1 # ID=471834_10;partial=00;start_type=ATG;rbs_motif=GGAG/GAGG;rbs_spacer=5-10bp;gc_cont=0.689
NZ_LWZB01000003.1|GCF_001978505.1_5       -           1111 benzo_1_2_benA       TIGR03229    433   1.3e-05   33.1   0.1   1   1   2.5e-08   2.1e-05   32.4   0.1    39   113    98   174    96   190 0.89 # 4432 # 7764 # -1 # ID=145758_5;partial=00;start_type=ATG;rbs_motif=GGAG/GAGG;rbs_spacer=5-10bp;gc_cont=0.689
NZ_LWZC01000098.1|GCF_001978485.1_30      -           1111 benzo_1_2_benA       TIGR03229    433   1.3e-05   33.1   0.1   1   1   2.5e-08   2.1e-05   32.4   0.1    39   113    98   174    96   190 0.89 # 36095 # 39427 # -1 # ID=294363_30;partial=00;start_type=ATG;rbs_motif=GGAG/GAGG;rbs_spacer=5-10bp;gc_cont=0.689
NZ_LWZD01000095.1|GCF_001978515.1_15      -           1111 benzo_1_2_benA       TIGR03229    433   1.3e-05   33.1   0.1   1   1   2.5e-08   2.1e-05   32.4   0.1    39   113    98   174    96   190 0.89 # 17222 # 20554 # 1 # ID=342257_15;partial=00;start_type=ATG;rbs_motif=GGAG/GAGG;rbs_spacer=5-10bp;gc_cont=0.689
NZ_LWZE01000013.1|GCF_001978525.1_5       -           1111 benzo_1_2_benA       TIGR03229    433   1.3e-05   33.1   0.1   1   1   2.5e-08   2.1e-05   32.4   0.1    39   113    98   174    96   190 0.89 # 4405 # 7737 # -1 # ID=539510_5;partial=00;start_type=ATG;rbs_motif=GGAG/GAGG;rbs_spacer=5-10bp;gc_cont=0.689
NZ_LWZF01000064.1|GCF_001978565.1_31      -           1111 benzo_1_2_benA       TIGR03229    433   1.3e-05   33.1   0.1   1   1   2.5e-08   2.1e-05   32.4   0.1    39   113    98   174    96   190 0.89 # 36103 # 39435 # -1 # ID=200352_31;partial=00;start_type=ATG;rbs_motif=GGAG/GAGG;rbs_spacer=5-10bp;gc_cont=0.689
NZ_LWZG01000089.1|GCF_001978585.1_15      -           1111 benzo_1_2_benA       TIGR03229    433   1.3e-05   33.1   0.1   1   1   2.5e-08   2.1e-05   32.4   0.1    39   113    98   174    96   190 0.89 # 17528 # 20860 # 1 # ID=530346_15;partial=00;start_type=ATG;rbs_motif=GGAG/GAGG;rbs_spacer=5-10bp;gc_cont=0.689
NZ_LWZH01000027.1|GCF_001978605.1_10      -           1111 benzo_1_2_benA       TIGR03229    433   1.3e-05   33.1   0.1   1   1   2.5e-08   2.1e-05   32.4   0.1    39   113    98   174    96   190 0.89 # 10492 # 13824 # -1 # ID=167081_10;partial=00;start_type=ATG;rbs_motif=GGAG/GAGG;rbs_spacer=5-10bp;gc_cont=0.689
NZ_LWZI01000031.1|GCF_001978615.1_109     -           1111 benzo_1_2_benA       TIGR03229    433   1.3e-05   33.1   0.1   1   1   2.5e-08   2.1e-05   32.4   0.1    39   113    98   174    96   190 0.89 # 132515 # 135847 # 1 # ID=30031_109;partial=00;start_type=ATG;rbs_motif=GGAG/GAGG;rbs_spacer=5-10bp;gc_cont=0.689
NZ_LWZK01000124.1|GCF_001978665.1_15      -           1111 benzo_1_2_benA       TIGR03229    433   1.3e-05   33.1   0.1   1   1   2.5e-08   2.1e-05   32.4   0.1    39   113    98   174    96   190 0.89 # 17725 # 21057 # 1 # ID=32108_15;partial=00;start_type=ATG;rbs_motif=GGAG/GAGG;rbs_spacer=5-10bp;gc_cont=0.689
NZ_LWZL01000101.1|GCF_001978705.1_5       -           1111 benzo_1_2_benA       TIGR03229    433   1.3e-05   33.1   0.1   1   1   2.5e-08   2.1e-05   32.4   0.1    39   113    98   174    96   190 0.89 # 4406 # 7738 # -1 # ID=353011_5;partial=00;start_type=ATG;rbs_motif=GGAG/GAGG;rbs_spacer=5-10bp;gc_cont=0.689
NZ_LWZM01000030.1|GCF_001978675.1_109     -           1111 benzo_1_2_benA       TIGR03229    433   1.3e-05   33.1   0.1   1   1   2.5e-08   2.1e-05   32.4   0.1    39   113    98   174    96   190 0.89 # 132953 # 136285 # 1 # ID=41227_109;partial=00;start_type=ATG;rbs_motif=GGAG/GAGG;rbs_spacer=5-10bp;gc_cont=0.689
NZ_LWZN01000102.1|GCF_001978725.1_15      -           1111 benzo_1_2_benA       TIGR03229    433   1.3e-05   33.1   0.1   1   1   2.5e-08   2.1e-05   32.4   0.1    39   113    98   174    96   190 0.89 # 18799 # 22131 # 1 # ID=158628_15;partial=00;start_type=ATG;rbs_motif=GGAG/GAGG;rbs_spacer=5-10bp;gc_cont=0.689
NZ_LWZS01000009.1|GCF_001978825.1_5       -           1111 benzo_1_2_benA       TIGR03229    433   1.3e-05   33.1   0.1   1   1   2.5e-08   2.1e-05   32.4   0.1    39   113    98   174    96   190 0.89 # 4412 # 7744 # -1 # ID=162417_5;partial=00;start_type=ATG;rbs_motif=GGAG/GAGG;rbs_spacer=5-10bp;gc_cont=0.689
NZ_LWZT01000118.1|GCF_001978835.1_15      -           1111 benzo_1_2_benA       TIGR03229    433   1.3e-05   33.1   0.1   1   1   2.5e-08   2.1e-05   32.4   0.1    39   113    98   174    96   190 0.89 # 17456 # 20788 # 1 # ID=181991_15;partial=00;start_type=ATG;rbs_motif=GGAG/GAGG;rbs_spacer=5-10bp;gc_cont=0.689
NZ_LWZU01000061.1|GCF_001978865.1_15      -           1111 benzo_1_2_benA       TIGR03229    433   1.3e-05   33.1   0.1   1   1   2.5e-08   2.1e-05   32.4   0.1    39   113    98   174    96   190 0.89 # 18517 # 21849 # 1 # ID=203600_15;partial=00;start_type=ATG;rbs_motif=GGAG/GAGG;rbs_spacer=5-10bp;gc_cont=0.689
NZ_LWZV01000015.1|GCF_001978875.1_54      -           1111 benzo_1_2_benA       TIGR03229    433   1.3e-05   33.1   0.1   1   1   2.5e-08   2.1e-05   32.4   0.1    39   113    98   174    96   190 0.89 # 64564 # 67896 # -1 # ID=477414_54;partial=00;start_type=ATG;rbs_motif=GGAG/GAGG;rbs_spacer=5-10bp;gc_cont=0.689
NZ_LWZW01000161.1|GCF_001978905.1_5       -           1111 benzo_1_2_benA       TIGR03229    433   1.3e-05   33.1   0.1   1   1   2.5e-08   2.1e-05   32.4   0.1    39   113    98   174    96   190 0.89 # 4410 # 7742 # -1 # ID=152004_5;partial=00;start_type=ATG;rbs_motif=GGAG/GAGG;rbs_spacer=5-10bp;gc_cont=0.689
NZ_LWZX01000049.1|GCF_001978925.1_10      -           1111 benzo_1_2_benA       TIGR03229    433   1.3e-05   33.1   0.1   1   1   2.5e-08   2.1e-05   32.4   0.1    39   113    98   174    96   190 0.89 # 10443 # 13775 # -1 # ID=24094_10;partial=00;start_type=ATG;rbs_motif=GGAG/GAGG;rbs_spacer=5-10bp;gc_cont=0.689
NZ_LWZY01000048.1|GCF_001978935.1_10      -           1111 benzo_1_2_benA       TIGR03229    433   1.3e-05   33.1   0.1   1   1   2.5e-08   2.1e-05   32.4   0.1    39   113    98   174    96   190 0.89 # 10425 # 13757 # -1 # ID=453698_10;partial=00;start_type=ATG;rbs_motif=GGAG/GAGG;rbs_spacer=5-10bp;gc_cont=0.689
NZ_LWZZ01000118.1|GCF_001978965.1_15      -           1111 benzo_1_2_benA       TIGR03229    433   1.3e-05   33.1   0.1   1   1   2.5e-08   2.1e-05   32.4   0.1    39   113    98   174    96   190 0.89 # 16556 # 19888 # 1 # ID=111158_15;partial=00;start_type=ATG;rbs_motif=GGAG/GAGG;rbs_spacer=5-10bp;gc_cont=0.689
NZ_LXAA01000034.1|GCF_001978985.1_212     -           1111 benzo_1_2_benA       TIGR03229    433   1.3e-05   33.1   0.1   1   1   2.5e-08   2.1e-05   32.4   0.1    39   113    98   174    96   190 0.89 # 242909 # 246241 # -1 # ID=499540_212;partial=00;start_type=ATG;rbs_motif=GGAG/GAGG;rbs_spacer=5-10bp;gc_cont=0.689
NZ_LXAB01000048.1|GCF_001979015.1_15      -           1111 benzo_1_2_benA       TIGR03229    433   1.3e-05   33.1   0.1   1   1   2.5e-08   2.1e-05   32.4   0.1    39   113    98   174    96   190 0.89 # 18494 # 21826 # 1 # ID=189717_15;partial=00;start_type=ATG;rbs_motif=GGAG/GAGG;rbs_spacer=5-10bp;gc_cont=0.689
NZ_LXAZ01000067.1|GCF_001979495.1_5       -           1111 benzo_1_2_benA       TIGR03229    433   1.3e-05   33.1   0.1   1   1   2.5e-08   2.1e-05   32.4   0.1    39   113    98   174    96   190 0.89 # 4402 # 7734 # -1 # ID=460289_5;partial=00;start_type=ATG;rbs_motif=GGAG/GAGG;rbs_spacer=5-10bp;gc_cont=0.690
NZ_LXBA01000081.1|GCF_001979485.1_5       -           1111 benzo_1_2_benA       TIGR03229    433   1.3e-05   33.1   0.1   1   1   2.5e-08   2.1e-05   32.4   0.1    39   113    98   174    96   190 0.89 # 4420 # 7752 # -1 # ID=164187_5;partial=00;start_type=ATG;rbs_motif=GGAG/GAGG;rbs_spacer=5-10bp;gc_cont=0.690
NZ_LXBB01000107.1|GCF_001979545.1_14      -           1111 benzo_1_2_benA       TIGR03229    433   1.3e-05   33.1   0.1   1   1   2.5e-08   2.1e-05   32.4   0.1    39   113    98   174    96   190 0.89 # 18001 # 21333 # 1 # ID=516291_14;partial=00;start_type=ATG;rbs_motif=GGAG/GAGG;rbs_spacer=5-10bp;gc_cont=0.690
NZ_LXBO01000114.1|GCF_001979765.1_14      -           1111 benzo_1_2_benA       TIGR03229    433   1.3e-05   33.1   0.1   1   1   2.5e-08   2.1e-05   32.4   0.1    39   113    98   174    96   190 0.89 # 18003 # 21335 # 1 # ID=425678_14;partial=00;start_type=ATG;rbs_motif=GGAG/GAGG;rbs_spacer=5-10bp;gc_cont=0.690
NZ_LXBP01000099.1|GCF_001979805.1_14      -           1111 benzo_1_2_benA       TIGR03229    433   1.3e-05   33.1   0.1   1   1   2.5e-08   2.1e-05   32.4   0.1    39   113    98   174    96   190 0.89 # 17989 # 21321 # 1 # ID=347677_14;partial=00;start_type=ATG;rbs_motif=GGAG/GAGG;rbs_spacer=5-10bp;gc_cont=0.690
NZ_LXCM01000041.1|GCF_001980245.1_5       -           1111 benzo_1_2_benA       TIGR03229    433   1.3e-05   33.1   0.1   1   1   2.5e-08   2.1e-05   32.4   0.1    39   113    98   174    96   190 0.89 # 4406 # 7738 # -1 # ID=288050_5;partial=00;start_type=ATG;rbs_motif=GGAG/GAGG;rbs_spacer=5-10bp;gc_cont=0.689
NZ_LXCO01000072.1|GCF_001980305.1_13      -           1111 benzo_1_2_benA       TIGR03229    433   1.3e-05   33.1   0.1   1   1   2.5e-08   2.1e-05   32.4   0.1    39   113    98   174    96   190 0.89 # 17503 # 20835 # 1 # ID=416280_13;partial=00;start_type=ATG;rbs_motif=GGAG/GAGG;rbs_spacer=5-10bp;gc_cont=0.690
NZ_LXDB01000016.1|GCF_001980565.1_15      -           1111 benzo_1_2_benA       TIGR03229    433   1.3e-05   33.1   0.1   1   1   2.5e-08   2.1e-05   32.4   0.1    39   113    98   174    96   190 0.89 # 17178 # 20510 # 1 # ID=48609_15;partial=00;start_type=ATG;rbs_motif=GGAG/GAGG;rbs_spacer=5-10bp;gc_cont=0.689
NZ_ARZO01000157.1|GCF_000648335.1_12      -           1111 benzo_1_2_benA       TIGR03229    433   1.3e-05   33.1   0.1   1   1   2.5e-08   2.1e-05   32.4   0.1    39   113    98   174    96   190 0.89 # 16937 # 20269 # 1 # ID=227277_12;partial=00;start_type=ATG;rbs_motif=GGAG/GAGG;rbs_spacer=5-10bp;gc_cont=0.689
NZ_CP009550.1|GCF_000959345.1_1527        -           1111 benzo_1_2_benA       TIGR03229    433   1.3e-05   33.1   0.1   1   1   2.5e-08   2.1e-05   32.4   0.1    39   113    98   174    96   190 0.89 # 1993872 # 1997204 # 1 # ID=41287_1527;partial=00;start_type=ATG;rbs_motif=GGAG/GAGG;rbs_spacer=5-10bp;gc_cont=0.689
JQII01000001.1|GCA_000773345.1_2490       -           1111 benzo_1_2_benA       TIGR03229    433   1.3e-05   33.1   0.1   1   1   2.5e-08   2.1e-05   32.4   0.1    39   113    98   174    96   190 0.89 # 3092883 # 3096215 # -1 # ID=123287_2490;partial=00;start_type=ATG;rbs_motif=GGAG/GAGG;rbs_spacer=5-10bp;gc_cont=0.688
NZ_LXCL01000098.1|GCF_001980215.1_12      -           1111 benzo_1_2_benA       TIGR03229    433   1.3e-05   33.1   0.1   1   1   2.5e-08   2.1e-05   32.4   0.1    39   113    98   174    96   190 0.89 # 18077 # 21409 # 1 # ID=282697_12;partial=00;start_type=ATG;rbs_motif=GGAG/GAGG;rbs_spacer=5-10bp;gc_cont=0.688
NZ_QXFC01000103.1|GCF_003583435.1_3       -           1111 benzo_1_2_benA       TIGR03229    433   1.3e-05   33.1   0.1   1   1   2.5e-08   2.1e-05   32.4   0.1    39   113    98   174    96   190 0.89 # 2246 # 5578 # -1 # ID=524375_3;partial=00;start_type=ATG;rbs_motif=GGAG/GAGG;rbs_spacer=5-10bp;gc_cont=0.689
NZ_QXFE01000052.1|GCF_003584065.1_12      -           1111 benzo_1_2_benA       TIGR03229    433   1.3e-05   33.1   0.1   1   1   2.5e-08   2.1e-05   32.4   0.1    39   113    98   174    96   190 0.89 # 17644 # 20976 # 1 # ID=312802_12;partial=00;start_type=ATG;rbs_motif=GGAG/GAGG;rbs_spacer=5-10bp;gc_cont=0.689
NZ_UURU01000008.1|GCF_900591735.1_140     -           1111 benzo_1_2_benA       TIGR03229    433   1.3e-05   33.1   0.1   1   1   2.5e-08   2.1e-05   32.4   0.1    39   113    98   174    96   190 0.89 # 176631 # 179963 # -1 # ID=527431_140;partial=00;start_type=ATG;rbs_motif=GGAG/GAGG;rbs_spacer=5-10bp;gc_cont=0.688
NZ_LXEG01000034.1|GCF_001981185.1_12      -           1114 benzo_1_2_benA       TIGR03229    433   1.3e-05   33.1   0.1   1   1   2.5e-08   2.1e-05   32.4   0.1    39   113    98   174    96   190 0.89 # 18959 # 22300 # 1 # ID=129023_12;partial=00;start_type=ATG;rbs_motif=GGAG/GAGG;rbs_spacer=5-10bp;gc_cont=0.688
NZ_LXEH01000086.1|GCF_001981195.1_5       -           1114 benzo_1_2_benA       TIGR03229    433   1.3e-05   33.1   0.1   1   1   2.5e-08   2.1e-05   32.4   0.1    39   113    98   174    96   190 0.89 # 4425 # 7766 # -1 # ID=217396_5;partial=00;start_type=ATG;rbs_motif=GGAG/GAGG;rbs_spacer=5-10bp;gc_cont=0.688
NZ_UUSK01000035.1|GCF_900591895.1_17      -           1114 benzo_1_2_benA       TIGR03229    433   1.3e-05   33.1   0.1   1   1   2.5e-08   2.1e-05   32.4   0.1    39   113    98   174    96   190 0.89 # 27429 # 30770 # 1 # ID=46789_17;partial=00;start_type=ATG;rbs_motif=GGAG/GAGG;rbs_spacer=5-10bp;gc_cont=0.688
NZ_UUVD01000018.1|GCF_900592605.1_75      -           1114 benzo_1_2_benA       TIGR03229    433   1.3e-05   33.1   0.1   1   1   2.5e-08   2.1e-05   32.4   0.1    39   113    98   174    96   190 0.89 # 97476 # 100817 # -1 # ID=202512_75;partial=00;start_type=ATG;rbs_motif=GGAG/GAGG;rbs_spacer=5-10bp;gc_cont=0.688
NZ_UUXO01000009.1|GCF_900593235.1_10      -           1114 benzo_1_2_benA       TIGR03229    433   1.3e-05   33.1   0.1   1   1   2.5e-08   2.1e-05   32.4   0.1    39   113    98   174    96   190 0.89 # 10315 # 13656 # -1 # ID=251748_10;partial=00;start_type=ATG;rbs_motif=GGAG/GAGG;rbs_spacer=5-10bp;gc_cont=0.688
NZ_UVAI01000006.1|GCF_900593955.1_185     -           1114 benzo_1_2_benA       TIGR03229    433   1.3e-05   33.1   0.1   1   1   2.5e-08   2.1e-05   32.4   0.1    39   113    98   174    96   190 0.89 # 231811 # 235152 # -1 # ID=464820_185;partial=00;start_type=ATG;rbs_motif=GGAG/GAGG;rbs_spacer=5-10bp;gc_cont=0.688
NZ_UVBY01000020.1|GCF_900594365.1_12      -           1114 benzo_1_2_benA       TIGR03229    433   1.3e-05   33.1   0.1   1   1   2.5e-08   2.1e-05   32.4   0.1    39   113    98   174    96   190 0.89 # 19117 # 22458 # 1 # ID=484463_12;partial=00;start_type=ATG;rbs_motif=GGAG/GAGG;rbs_spacer=5-10bp;gc_cont=0.688
NZ_UVRY01000007.1|GCF_900598545.1_183     -           1114 benzo_1_2_benA       TIGR03229    433   1.3e-05   33.1   0.1   1   1   2.5e-08   2.1e-05   32.4   0.1    39   113    98   174    96   190 0.89 # 218139 # 221480 # -1 # ID=12000_183;partial=00;start_type=ATG;rbs_motif=GGAG/GAGG;rbs_spacer=5-10bp;gc_cont=0.688
NZ_UVSB01000018.1|GCF_900598565.1_12      -           1114 benzo_1_2_benA       TIGR03229    433   1.3e-05   33.1   0.1   1   1   2.5e-08   2.1e-05   32.4   0.1    39   113    98   174    96   190 0.89 # 18136 # 21477 # 1 # ID=469626_12;partial=00;start_type=ATG;rbs_motif=GGAG/GAGG;rbs_spacer=5-10bp;gc_cont=0.688
NZ_UVSC01000004.1|GCF_900598575.1_105     -           1114 benzo_1_2_benA       TIGR03229    433   1.3e-05   33.1   0.1   1   1   2.5e-08   2.1e-05   32.4   0.1    39   113    98   174    96   190 0.89 # 132730 # 136071 # 1 # ID=316540_105;partial=00;start_type=ATG;rbs_motif=GGAG/GAGG;rbs_spacer=5-10bp;gc_cont=0.688
NZ_UVSE01000007.1|GCF_900598585.1_183     -           1114 benzo_1_2_benA       TIGR03229    433   1.3e-05   33.1   0.1   1   1   2.5e-08   2.1e-05   32.4   0.1    39   113    98   174    96   190 0.89 # 218210 # 221551 # -1 # ID=262220_183;partial=00;start_type=ATG;rbs_motif=GGAG/GAGG;rbs_spacer=5-10bp;gc_cont=0.688
NZ_LXDD01000003.1|GCF_001980585.1_13      -           1114 benzo_1_2_benA       TIGR03229    433   1.3e-05   33.1   0.1   1   1   2.5e-08   2.1e-05   32.4   0.1    39   113    98   174    96   190 0.89 # 18359 # 21700 # 1 # ID=166911_13;partial=00;start_type=ATG;rbs_motif=GGAG/GAGG;rbs_spacer=5-10bp;gc_cont=0.689
NZ_JAVF01000224.1|GCF_002880925.1_13      -           1114 benzo_1_2_benA       TIGR03229    433   1.3e-05   33.1   0.1   1   1   2.5e-08   2.1e-05   32.4   0.1    39   113    98   174    96   190 0.89 # 17169 # 20510 # 1 # ID=38848_13;partial=00;start_type=ATG;rbs_motif=GGAG/GAGG;rbs_spacer=5-10bp;gc_cont=0.689
NZ_LWVO01000121.1|GCF_001976625.1_111     -           1114 benzo_1_2_benA       TIGR03229    433   1.3e-05   33.1   0.1   1   1   2.5e-08   2.1e-05   32.4   0.1    39   113    98   174    96   190 0.89 # 134608 # 137949 # -1 # ID=416648_111;partial=00;start_type=ATG;rbs_motif=GGAG/GAGG;rbs_spacer=5-10bp;gc_cont=0.689
NZ_LWVQ01000143.1|GCF_001976645.1_5       -           1114 benzo_1_2_benA       TIGR03229    433   1.3e-05   33.1   0.1   1   1   2.5e-08   2.1e-05   32.4   0.1    39   113    98   174    96   190 0.89 # 4403 # 7744 # -1 # ID=315185_5;partial=00;start_type=ATG;rbs_motif=GGAG/GAGG;rbs_spacer=5-10bp;gc_cont=0.689
NZ_UVLT01000005.1|GCF_900596925.1_146     -           1114 benzo_1_2_benA       TIGR03229    433   1.3e-05   33.1   0.1   1   1   2.5e-08   2.1e-05   32.4   0.1    39   113    98   174    96   190 0.89 # 192419 # 195760 # 1 # ID=125945_146;partial=00;start_type=ATG;rbs_motif=GGAG/GAGG;rbs_spacer=5-10bp;gc_cont=0.689
NZ_UVLV01000007.1|GCF_900596945.1_175     -           1114 benzo_1_2_benA       TIGR03229    433   1.3e-05   33.1   0.1   1   1   2.5e-08   2.1e-05   32.4   0.1    39   113    98   174    96   190 0.89 # 213675 # 217016 # -1 # ID=295386_175;partial=00;start_type=ATG;rbs_motif=GGAG/GAGG;rbs_spacer=5-10bp;gc_cont=0.689
NZ_UVLX01000011.1|GCF_900596985.1_73      -           1114 benzo_1_2_benA       TIGR03229    433   1.3e-05   33.1   0.1   1   1   2.5e-08   2.1e-05   32.4   0.1    39   113    98   174    96   190 0.89 # 95981 # 99322 # -1 # ID=118365_73;partial=00;start_type=ATG;rbs_motif=GGAG/GAGG;rbs_spacer=5-10bp;gc_cont=0.689
NZ_UVMF01000039.1|GCF_900597045.1_24      -           1114 benzo_1_2_benA       TIGR03229    433   1.3e-05   33.1   0.1   1   1   2.5e-08   2.1e-05   32.4   0.1    39   113    98   174    96   190 0.89 # 28020 # 31361 # -1 # ID=414203_24;partial=00;start_type=ATG;rbs_motif=GGAG/GAGG;rbs_spacer=5-10bp;gc_cont=0.689
NZ_KN323035.1|GCF_000774565.1_3463        -           1114 benzo_1_2_benA       TIGR03229    433   1.3e-05   33.1   0.1   1   1   2.5e-08   2.1e-05   32.4   0.1    39   113    98   174    96   190 0.89 # 4184530 # 4187871 # -1 # ID=41288_3463;partial=00;start_type=ATG;rbs_motif=GGAG/GAGG;rbs_spacer=5-10bp;gc_cont=0.690
NZ_JAVV01000077.1|GCF_002888275.1_3       -           1114 benzo_1_2_benA       TIGR03229    433   1.3e-05   33.1   0.1   1   1   2.5e-08   2.1e-05   32.4   0.1    39   113    98   174    96   190 0.89 # 2162 # 5503 # -1 # ID=344082_3;partial=00;start_type=ATG;rbs_motif=GGAG/GAGG;rbs_spacer=5-10bp;gc_cont=0.689
NZ_LXAJ01000152.1|GCF_001979165.1_3       -           1114 benzo_1_2_benA       TIGR03229    433   1.3e-05   33.1   0.1   1   1   2.5e-08   2.1e-05   32.4   0.1    39   113    98   174    96   190 0.89 # 2162 # 5503 # -1 # ID=163131_3;partial=00;start_type=ATG;rbs_motif=GGAG/GAGG;rbs_spacer=5-10bp;gc_cont=0.689
NC_008835.1|GCF_000015605.1_546           -           1111 benzo_1_2_benA       TIGR03229    433   1.3e-05   33.1   0.1   1   1   2.5e-08   2.1e-05   32.4   0.1    39   113    98   174    96   190 0.89 # 694530 # 697862 # 1 # ID=331202_546;partial=00;start_type=ATG;rbs_motif=GGAG/GAGG;rbs_spacer=5-10bp;gc_cont=0.689
NC_009079.1|GCF_000015625.1_1271          -           1111 benzo_1_2_benA       TIGR03229    433   1.3e-05   33.1   0.1   1   1   2.5e-08   2.1e-05   32.4   0.1    39   113    98   174    96   190 0.89 # 1552139 # 1555471 # 1 # ID=354245_1271;partial=00;start_type=ATG;rbs_motif=GGAG/GAGG;rbs_spacer=5-10bp;gc_cont=0.689
NZ_AWGP01000179.1|GCF_000565405.1_67      -           1111 benzo_1_2_benA       TIGR03229    433   1.3e-05   33.1   0.1   1   1   2.5e-08   2.1e-05   32.4   0.1    39   113    98   174    96   190 0.89 # 82221 # 85553 # -1 # ID=536694_67;partial=00;start_type=ATG;rbs_motif=GGAG/GAGG;rbs_spacer=5-10bp;gc_cont=0.689
NZ_AWGP01000179.1|GCF_000565405.2_67      -           1111 benzo_1_2_benA       TIGR03229    433   1.3e-05   33.1   0.1   1   1   2.5e-08   2.1e-05   32.4   0.1    39   113    98   174    96   190 0.89 # 82221 # 85553 # -1 # ID=222165_67;partial=00;start_type=ATG;rbs_motif=GGAG/GAGG;rbs_spacer=5-10bp;gc_cont=0.689
NZ_CH899687.1|GCF_000153085.1_32          -           1111 benzo_1_2_benA       TIGR03229    433   1.3e-05   33.1   0.1   1   1   2.5e-08   2.1e-05   32.4   0.1    39   113    98   174    96   190 0.89 # 35535 # 38867 # 1 # ID=69623_32;partial=00;start_type=ATG;rbs_motif=GGAG/GAGG;rbs_spacer=5-10bp;gc_cont=0.689
NZ_CP007801.1|GCF_000762285.1_1495        -           1111 benzo_1_2_benA       TIGR03229    433   1.3e-05   33.1   0.1   1   1   2.5e-08   2.1e-05   32.4   0.1    39   113    98   174    96   190 0.89 # 1819522 # 1822854 # 1 # ID=193323_1495;partial=00;start_type=ATG;rbs_motif=GGAG/GAGG;rbs_spacer=5-10bp;gc_cont=0.689
NZ_CP009338.1|GCF_000959165.1_96          -           1111 benzo_1_2_benA       TIGR03229    433   1.3e-05   33.1   0.1   1   1   2.5e-08   2.1e-05   32.4   0.1    39   113    98   174    96   190 0.89 # 109145 # 112477 # -1 # ID=332250_96;partial=00;start_type=ATG;rbs_motif=GGAG/GAGG;rbs_spacer=5-10bp;gc_cont=0.689
NZ_CP009588.1|GCF_000959405.1_592         -           1111 benzo_1_2_benA       TIGR03229    433   1.3e-05   33.1   0.1   1   1   2.5e-08   2.1e-05   32.4   0.1    39   113    98   174    96   190 0.89 # 744447 # 747779 # 1 # ID=475620_592;partial=00;start_type=ATG;rbs_motif=GGAG/GAGG;rbs_spacer=5-10bp;gc_cont=0.689
NZ_CP009708.1|GCF_000959485.1_1545        -           1111 benzo_1_2_benA       TIGR03229    433   1.3e-05   33.1   0.1   1   1   2.5e-08   2.1e-05   32.4   0.1    39   113    98   174    96   190 0.89 # 1834257 # 1837589 # 1 # ID=79931_1545;partial=00;start_type=ATG;rbs_motif=GGAG/GAGG;rbs_spacer=5-10bp;gc_cont=0.689
NZ_CP009726.1|GCF_002345985.1_767         -           1111 benzo_1_2_benA       TIGR03229    433   1.3e-05   33.1   0.1   1   1   2.5e-08   2.1e-05   32.4   0.1    39   113    98   174    96   190 0.89 # 935183 # 938515 # -1 # ID=364279_767;partial=00;start_type=ATG;rbs_motif=GGAG/GAGG;rbs_spacer=5-10bp;gc_cont=0.689
NZ_CP009728.1|GCF_002346025.1_964         -           1111 benzo_1_2_benA       TIGR03229    433   1.3e-05   33.1   0.1   1   1   2.5e-08   2.1e-05   32.4   0.1    39   113    98   174    96   190 0.89 # 1183259 # 1186591 # 1 # ID=395282_964;partial=00;start_type=ATG;rbs_motif=GGAG/GAGG;rbs_spacer=5-10bp;gc_cont=0.689
NZ_CP009730.1|GCF_002346065.1_993         -           1111 benzo_1_2_benA       TIGR03229    433   1.3e-05   33.1   0.1   1   1   2.5e-08   2.1e-05   32.4   0.1    39   113    98   174    96   190 0.89 # 1167435 # 1170767 # 1 # ID=223424_993;partial=00;start_type=ATG;rbs_motif=GGAG/GAGG;rbs_spacer=5-10bp;gc_cont=0.689
NZ_CP009732.1|GCF_002346085.1_995         -           1111 benzo_1_2_benA       TIGR03229    433   1.3e-05   33.1   0.1   1   1   2.5e-08   2.1e-05   32.4   0.1    39   113    98   174    96   190 0.89 # 1168166 # 1171498 # 1 # ID=127420_995;partial=00;start_type=ATG;rbs_motif=GGAG/GAGG;rbs_spacer=5-10bp;gc_cont=0.689
NZ_CP009734.1|GCF_002346105.1_1069        -           1111 benzo_1_2_benA       TIGR03229    433   1.3e-05   33.1   0.1   1   1   2.5e-08   2.1e-05   32.4   0.1    39   113    98   174    96   190 0.89 # 1247289 # 1250621 # 1 # ID=440959_1069;partial=00;start_type=ATG;rbs_motif=GGAG/GAGG;rbs_spacer=5-10bp;gc_cont=0.689
NZ_CP009736.1|GCF_002346125.1_1072        -           1111 benzo_1_2_benA       TIGR03229    433   1.3e-05   33.1   0.1   1   1   2.5e-08   2.1e-05   32.4   0.1    39   113    98   174    96   190 0.89 # 1303263 # 1306595 # 1 # ID=309777_1072;partial=00;start_type=ATG;rbs_motif=GGAG/GAGG;rbs_spacer=5-10bp;gc_cont=0.689
NZ_CP009738.1|GCF_002346145.1_991         -           1111 benzo_1_2_benA       TIGR03229    433   1.3e-05   33.1   0.1   1   1   2.5e-08   2.1e-05   32.4   0.1    39   113    98   174    96   190 0.89 # 1209400 # 1212732 # 1 # ID=14454_991;partial=00;start_type=ATG;rbs_motif=GGAG/GAGG;rbs_spacer=5-10bp;gc_cont=0.689
NZ_CP009740.1|GCF_002346165.1_964         -           1111 benzo_1_2_benA       TIGR03229    433   1.3e-05   33.1   0.1   1   1   2.5e-08   2.1e-05   32.4   0.1    39   113    98   174    96   190 0.89 # 1183280 # 1186612 # 1 # ID=183368_964;partial=00;start_type=ATG;rbs_motif=GGAG/GAGG;rbs_spacer=5-10bp;gc_cont=0.689
NZ_CP009742.1|GCF_002346185.1_1616        -           1111 benzo_1_2_benA       TIGR03229    433   1.3e-05   33.1   0.1   1   1   2.5e-08   2.1e-05   32.4   0.1    39   113    98   174    96   190 0.89 # 1909835 # 1913167 # 1 # ID=316270_1616;partial=00;start_type=ATG;rbs_motif=GGAG/GAGG;rbs_spacer=5-10bp;gc_cont=0.689
NZ_CP010349.1|GCF_002346005.1_994         -           1111 benzo_1_2_benA       TIGR03229    433   1.3e-05   33.1   0.1   1   1   2.5e-08   2.1e-05   32.4   0.1    39   113    98   174    96   190 0.89 # 1168135 # 1171467 # 1 # ID=421814_994;partial=00;start_type=ATG;rbs_motif=GGAG/GAGG;rbs_spacer=5-10bp;gc_cont=0.689
NZ_JPGF01000257.1|GCF_001278925.1_14      -           1111 benzo_1_2_benA       TIGR03229    433   1.3e-05   33.1   0.1   1   1   2.5e-08   2.1e-05   32.4   0.1    39   113    98   174    96   190 0.89 # 18614 # 21946 # 1 # ID=375179_14;partial=00;start_type=ATG;rbs_motif=GGAG/GAGG;rbs_spacer=5-10bp;gc_cont=0.689
NZ_JXNW01000035.1|GCF_003590205.1_25      -           1111 benzo_1_2_benA       TIGR03229    433   1.3e-05   33.1   0.1   1   1   2.5e-08   2.1e-05   32.4   0.1    39   113    98   174    96   190 0.89 # 27922 # 31254 # -1 # ID=532463_25;partial=00;start_type=ATG;rbs_motif=GGAG/GAGG;rbs_spacer=5-10bp;gc_cont=0.689
NZ_KN150848.1|GCF_000756865.1_662         -           1111 benzo_1_2_benA       TIGR03229    433   1.3e-05   33.1   0.1   1   1   2.5e-08   2.1e-05   32.4   0.1    39   113    98   174    96   190 0.89 # 821715 # 825047 # -1 # ID=544102_662;partial=00;start_type=ATG;rbs_motif=GGAG/GAGG;rbs_spacer=5-10bp;gc_cont=0.689
NZ_KQ440310.1|GCF_001279195.1_3726        -           1111 benzo_1_2_benA       TIGR03229    433   1.3e-05   33.1   0.1   1   1   2.5e-08   2.1e-05   32.4   0.1    39   113    98   174    96   190 0.89 # 4300452 # 4303784 # -1 # ID=8620_3726;partial=00;start_type=ATG;rbs_motif=GGAG/GAGG;rbs_spacer=5-10bp;gc_cont=0.689
NZ_KQ440313.1|GCF_001279175.1_1238        -           1111 benzo_1_2_benA       TIGR03229    433   1.3e-05   33.1   0.1   1   1   2.5e-08   2.1e-05   32.4   0.1    39   113    98   174    96   190 0.89 # 1482933 # 1486265 # -1 # ID=455428_1238;partial=00;start_type=ATG;rbs_motif=GGAG/GAGG;rbs_spacer=5-10bp;gc_cont=0.689
NZ_KQ440316.1|GCF_001279165.1_340         -           1111 benzo_1_2_benA       TIGR03229    433   1.3e-05   33.1   0.1   1   1   2.5e-08   2.1e-05   32.4   0.1    39   113    98   174    96   190 0.89 # 407799 # 411131 # 1 # ID=448116_340;partial=00;start_type=ATG;rbs_motif=GGAG/GAGG;rbs_spacer=5-10bp;gc_cont=0.689
NZ_KQ440317.1|GCF_001279185.1_1147        -           1111 benzo_1_2_benA       TIGR03229    433   1.3e-05   33.1   0.1   1   1   2.5e-08   2.1e-05   32.4   0.1    39   113    98   174    96   190 0.89 # 1373294 # 1376626 # 1 # ID=455620_1147;partial=00;start_type=ATG;rbs_motif=GGAG/GAGG;rbs_spacer=5-10bp;gc_cont=0.689
NZ_KQ440320.1|GCF_001279275.1_315         -           1111 benzo_1_2_benA       TIGR03229    433   1.3e-05   33.1   0.1   1   1   2.5e-08   2.1e-05   32.4   0.1    39   113    98   174    96   190 0.89 # 385707 # 389039 # 1 # ID=2238_315;partial=00;start_type=ATG;rbs_motif=GGAG/GAGG;rbs_spacer=5-10bp;gc_cont=0.689
NZ_KQ440342.1|GCF_001279255.1_299         -           1111 benzo_1_2_benA       TIGR03229    433   1.3e-05   33.1   0.1   1   1   2.5e-08   2.1e-05   32.4   0.1    39   113    98   174    96   190 0.89 # 358267 # 361599 # 1 # ID=8252_299;partial=00;start_type=ATG;rbs_motif=GGAG/GAGG;rbs_spacer=5-10bp;gc_cont=0.689
NZ_KQ440360.1|GCF_001279245.1_855         -           1111 benzo_1_2_benA       TIGR03229    433   1.3e-05   33.1   0.1   1   1   2.5e-08   2.1e-05   32.4   0.1    39   113    98   174    96   190 0.89 # 950917 # 954249 # 1 # ID=216229_855;partial=00;start_type=ATG;rbs_motif=GGAG/GAGG;rbs_spacer=5-10bp;gc_cont=0.689
NZ_KQ440371.1|GCF_001279265.1_159         -           1111 benzo_1_2_benA       TIGR03229    433   1.3e-05   33.1   0.1   1   1   2.5e-08   2.1e-05   32.4   0.1    39   113    98   174    96   190 0.89 # 204402 # 207734 # -1 # ID=170925_159;partial=00;start_type=ATG;rbs_motif=GGAG/GAGG;rbs_spacer=5-10bp;gc_cont=0.689
NZ_KQ440372.1|GCF_001279325.1_455         -           1111 benzo_1_2_benA       TIGR03229    433   1.3e-05   33.1   0.1   1   1   2.5e-08   2.1e-05   32.4   0.1    39   113    98   174    96   190 0.89 # 524724 # 528056 # 1 # ID=105733_455;partial=00;start_type=ATG;rbs_motif=GGAG/GAGG;rbs_spacer=5-10bp;gc_cont=0.689
NZ_LBFF01000186.1|GCF_000986905.1_5       -           1111 benzo_1_2_benA       TIGR03229    433   1.3e-05   33.1   0.1   1   1   2.5e-08   2.1e-05   32.4   0.1    39   113    98   174    96   190 0.89 # 4482 # 7814 # -1 # ID=184268_5;partial=00;start_type=ATG;rbs_motif=GGAG/GAGG;rbs_spacer=5-10bp;gc_cont=0.689
NZ_RBMJ01000073.1|GCF_003627635.1_6       -           1111 benzo_1_2_benA       TIGR03229    433   1.3e-05   33.1   0.1   1   1   2.5e-08   2.1e-05   32.4   0.1    39   113    98   174    96   190 0.89 # 5771 # 9103 # -1 # ID=265724_6;partial=00;start_type=ATG;rbs_motif=GGAG/GAGG;rbs_spacer=5-10bp;gc_cont=0.689
NZ_RKJW01000001.1|GCF_003933025.1_1000    -           1111 benzo_1_2_benA       TIGR03229    433   1.3e-05   33.1   0.1   1   1   2.5e-08   2.1e-05   32.4   0.1    39   113    98   174    96   190 0.89 # 1234384 # 1237716 # 1 # ID=400274_1000;partial=00;start_type=ATG;rbs_motif=GGAG/GAGG;rbs_spacer=5-10bp;gc_cont=0.689
NZ_RKJY01000002.1|GCF_003797995.1_488     -           1111 benzo_1_2_benA       TIGR03229    433   1.3e-05   33.1   0.1   1   1   2.5e-08   2.1e-05   32.4   0.1    39   113    98   174    96   190 0.89 # 589230 # 592562 # 1 # ID=430739_488;partial=00;start_type=ATG;rbs_motif=GGAG/GAGG;rbs_spacer=5-10bp;gc_cont=0.689
NZ_JAVX01000098.1|GCF_002888255.1_3       -           1114 benzo_1_2_benA       TIGR03229    433   1.3e-05   33.1   0.1   1   1   2.5e-08   2.1e-05   32.4   0.1    39   113    98   174    96   190 0.89 # 2194 # 5535 # -1 # ID=249504_3;partial=00;start_type=ATG;rbs_motif=GGAG/GAGG;rbs_spacer=5-10bp;gc_cont=0.688
NZ_LXDM01000075.1|GCF_001980775.1_31      -           1114 benzo_1_2_benA       TIGR03229    433   1.3e-05   33.1   0.1   1   1   2.5e-08   2.1e-05   32.4   0.1    39   113    98   174    96   190 0.89 # 36053 # 39394 # -1 # ID=127021_31;partial=00;start_type=ATG;rbs_motif=GGAG/GAGG;rbs_spacer=5-10bp;gc_cont=0.688
NZ_LXDU01000049.1|GCF_001980905.1_10      -           1114 benzo_1_2_benA       TIGR03229    433   1.3e-05   33.1   0.1   1   1   2.5e-08   2.1e-05   32.4   0.1    39   113    98   174    96   190 0.89 # 10136 # 13477 # -1 # ID=2904_10;partial=00;start_type=ATG;rbs_motif=GGAG/GAGG;rbs_spacer=5-10bp;gc_cont=0.688
NZ_LXDV01000137.1|GCF_001980985.1_32      -           1114 benzo_1_2_benA       TIGR03229    433   1.3e-05   33.1   0.1   1   1   2.5e-08   2.1e-05   32.4   0.1    39   113    98   174    96   190 0.89 # 36067 # 39408 # -1 # ID=57694_32;partial=00;start_type=ATG;rbs_motif=GGAG/GAGG;rbs_spacer=5-10bp;gc_cont=0.688
NZ_UURE01000019.1|GCF_900591535.1_87      -           1114 benzo_1_2_benA       TIGR03229    433   1.3e-05   33.1   0.1   1   1   2.5e-08   2.1e-05   32.4   0.1    39   113    98   174    96   190 0.89 # 107108 # 110449 # -1 # ID=432032_87;partial=00;start_type=ATG;rbs_motif=GGAG/GAGG;rbs_spacer=5-10bp;gc_cont=0.688
NZ_UUSM01000033.1|GCF_900591915.1_32      -           1114 benzo_1_2_benA       TIGR03229    433   1.3e-05   33.1   0.1   1   1   2.5e-08   2.1e-05   32.4   0.1    39   113    98   174    96   190 0.89 # 36080 # 39421 # -1 # ID=347114_32;partial=00;start_type=ATG;rbs_motif=GGAG/GAGG;rbs_spacer=5-10bp;gc_cont=0.688
NZ_UUSV01000007.1|GCF_900592025.1_183     -           1114 benzo_1_2_benA       TIGR03229    433   1.3e-05   33.1   0.1   1   1   2.5e-08   2.1e-05   32.4   0.1    39   113    98   174    96   190 0.89 # 218175 # 221516 # -1 # ID=334282_183;partial=00;start_type=ATG;rbs_motif=GGAG/GAGG;rbs_spacer=5-10bp;gc_cont=0.688
NZ_UUTM01000007.1|GCF_900592175.1_187     -           1114 benzo_1_2_benA       TIGR03229    433   1.3e-05   33.1   0.1   1   1   2.5e-08   2.1e-05   32.4   0.1    39   113    98   174    96   190 0.89 # 230643 # 233984 # -1 # ID=198807_187;partial=00;start_type=ATG;rbs_motif=GGAG/GAGG;rbs_spacer=5-10bp;gc_cont=0.688
NZ_UUYD01000020.1|GCF_900593395.1_76      -           1114 benzo_1_2_benA       TIGR03229    433   1.3e-05   33.1   0.1   1   1   2.5e-08   2.1e-05   32.4   0.1    39   113    98   174    96   190 0.89 # 96026 # 99367 # -1 # ID=10462_76;partial=00;start_type=ATG;rbs_motif=GGAG/GAGG;rbs_spacer=5-10bp;gc_cont=0.688
NZ_UUZC01000008.1|GCF_900593645.1_18      -           1114 benzo_1_2_benA       TIGR03229    433   1.3e-05   33.1   0.1   1   1   2.5e-08   2.1e-05   32.4   0.1    39   113    98   174    96   190 0.89 # 29562 # 32903 # 1 # ID=280453_18;partial=00;start_type=ATG;rbs_motif=GGAG/GAGG;rbs_spacer=5-10bp;gc_cont=0.688
NZ_UUZL01000007.1|GCF_900593715.1_115     -           1114 benzo_1_2_benA       TIGR03229    433   1.3e-05   33.1   0.1   1   1   2.5e-08   2.1e-05   32.4   0.1    39   113    98   174    96   190 0.89 # 126469 # 129810 # -1 # ID=501429_115;partial=00;start_type=ATG;rbs_motif=GGAG/GAGG;rbs_spacer=5-10bp;gc_cont=0.688
NZ_UVCF01000017.1|GCF_900594435.1_77      -           1114 benzo_1_2_benA       TIGR03229    433   1.3e-05   33.1   0.1   1   1   2.5e-08   2.1e-05   32.4   0.1    39   113    98   174    96   190 0.89 # 96152 # 99493 # -1 # ID=247673_77;partial=00;start_type=ATG;rbs_motif=GGAG/GAGG;rbs_spacer=5-10bp;gc_cont=0.688
NZ_UVCS01000010.1|GCF_900594595.1_184     -           1114 benzo_1_2_benA       TIGR03229    433   1.3e-05   33.1   0.1   1   1   2.5e-08   2.1e-05   32.4   0.1    39   113    98   174    96   190 0.89 # 218148 # 221489 # -1 # ID=25362_184;partial=00;start_type=ATG;rbs_motif=GGAG/GAGG;rbs_spacer=5-10bp;gc_cont=0.688
NZ_UVCZ01000019.1|GCF_900594635.1_18      -           1114 benzo_1_2_benA       TIGR03229    433   1.3e-05   33.1   0.1   1   1   2.5e-08   2.1e-05   32.4   0.1    39   113    98   174    96   190 0.89 # 29362 # 32703 # 1 # ID=154594_18;partial=00;start_type=ATG;rbs_motif=GGAG/GAGG;rbs_spacer=5-10bp;gc_cont=0.688
NZ_UVDB01000023.1|GCF_900594655.1_76      -           1114 benzo_1_2_benA       TIGR03229    433   1.3e-05   33.1   0.1   1   1   2.5e-08   2.1e-05   32.4   0.1    39   113    98   174    96   190 0.89 # 96046 # 99387 # -1 # ID=232264_76;partial=00;start_type=ATG;rbs_motif=GGAG/GAGG;rbs_spacer=5-10bp;gc_cont=0.688
NZ_UVDH01000019.1|GCF_900594745.1_15      -           1114 benzo_1_2_benA       TIGR03229    433   1.3e-05   33.1   0.1   1   1   2.5e-08   2.1e-05   32.4   0.1    39   113    98   174    96   190 0.89 # 26764 # 30105 # 1 # ID=255906_15;partial=00;start_type=ATG;rbs_motif=GGAG/GAGG;rbs_spacer=5-10bp;gc_cont=0.688
NZ_UVFZ01000046.1|GCF_900595385.1_12      -           1114 benzo_1_2_benA       TIGR03229    433   1.3e-05   33.1   0.1   1   1   2.5e-08   2.1e-05   32.4   0.1    39   113    98   174    96   190 0.89 # 18135 # 21476 # 1 # ID=112237_12;partial=00;start_type=ATG;rbs_motif=GGAG/GAGG;rbs_spacer=5-10bp;gc_cont=0.688
NZ_UVGA01000024.1|GCF_900595435.1_76      -           1114 benzo_1_2_benA       TIGR03229    433   1.3e-05   33.1   0.1   1   1   2.5e-08   2.1e-05   32.4   0.1    39   113    98   174    96   190 0.89 # 96158 # 99499 # -1 # ID=303409_76;partial=00;start_type=ATG;rbs_motif=GGAG/GAGG;rbs_spacer=5-10bp;gc_cont=0.688
NZ_UVGD01000006.1|GCF_900595465.1_183     -           1114 benzo_1_2_benA       TIGR03229    433   1.3e-05   33.1   0.1   1   1   2.5e-08   2.1e-05   32.4   0.1    39   113    98   174    96   190 0.89 # 218232 # 221573 # -1 # ID=201118_183;partial=00;start_type=ATG;rbs_motif=GGAG/GAGG;rbs_spacer=5-10bp;gc_cont=0.688
NZ_UVGP01000028.1|GCF_900595575.1_76      -           1114 benzo_1_2_benA       TIGR03229    433   1.3e-05   33.1   0.1   1   1   2.5e-08   2.1e-05   32.4   0.1    39   113    98   174    96   190 0.89 # 96124 # 99465 # -1 # ID=409077_76;partial=00;start_type=ATG;rbs_motif=GGAG/GAGG;rbs_spacer=5-10bp;gc_cont=0.688
NZ_UVGQ01000004.1|GCF_900595595.1_185     -           1114 benzo_1_2_benA       TIGR03229    433   1.3e-05   33.1   0.1   1   1   2.5e-08   2.1e-05   32.4   0.1    39   113    98   174    96   190 0.89 # 230401 # 233742 # -1 # ID=123329_185;partial=00;start_type=ATG;rbs_motif=GGAG/GAGG;rbs_spacer=5-10bp;gc_cont=0.688
NZ_UVGR01000006.1|GCF_900595615.1_185     -           1114 benzo_1_2_benA       TIGR03229    433   1.3e-05   33.1   0.1   1   1   2.5e-08   2.1e-05   32.4   0.1    39   113    98   174    96   190 0.89 # 230457 # 233798 # -1 # ID=259330_185;partial=00;start_type=ATG;rbs_motif=GGAG/GAGG;rbs_spacer=5-10bp;gc_cont=0.688
NZ_UVGV01000050.1|GCF_900595635.1_25      -           1114 benzo_1_2_benA       TIGR03229    433   1.3e-05   33.1   0.1   1   1   2.5e-08   2.1e-05   32.4   0.1    39   113    98   174    96   190 0.89 # 28042 # 31383 # -1 # ID=387425_25;partial=00;start_type=ATG;rbs_motif=GGAG/GAGG;rbs_spacer=5-10bp;gc_cont=0.688
NZ_UVJE01000021.1|GCF_900596255.1_100     -           1114 benzo_1_2_benA       TIGR03229    433   1.3e-05   33.1   0.1   1   1   2.5e-08   2.1e-05   32.4   0.1    39   113    98   174    96   190 0.89 # 112466 # 115807 # -1 # ID=486093_100;partial=00;start_type=ATG;rbs_motif=GGAG/GAGG;rbs_spacer=5-10bp;gc_cont=0.688
NZ_UVKV01000023.1|GCF_900596685.1_76      -           1114 benzo_1_2_benA       TIGR03229    433   1.3e-05   33.1   0.1   1   1   2.5e-08   2.1e-05   32.4   0.1    39   113    98   174    96   190 0.89 # 96070 # 99411 # -1 # ID=479888_76;partial=00;start_type=ATG;rbs_motif=GGAG/GAGG;rbs_spacer=5-10bp;gc_cont=0.688
NZ_UVKX01000022.1|GCF_900596675.1_12      -           1114 benzo_1_2_benA       TIGR03229    433   1.3e-05   33.1   0.1   1   1   2.5e-08   2.1e-05   32.4   0.1    39   113    98   174    96   190 0.89 # 18312 # 21653 # 1 # ID=183574_12;partial=00;start_type=ATG;rbs_motif=GGAG/GAGG;rbs_spacer=5-10bp;gc_cont=0.688
NZ_UVLD01000021.1|GCF_900596805.1_76      -           1114 benzo_1_2_benA       TIGR03229    433   1.3e-05   33.1   0.1   1   1   2.5e-08   2.1e-05   32.4   0.1    39   113    98   174    96   190 0.89 # 96081 # 99422 # -1 # ID=150505_76;partial=00;start_type=ATG;rbs_motif=GGAG/GAGG;rbs_spacer=5-10bp;gc_cont=0.688
NZ_UVNE01000036.1|GCF_900597325.1_31      -           1114 benzo_1_2_benA       TIGR03229    433   1.3e-05   33.1   0.1   1   1   2.5e-08   2.1e-05   32.4   0.1    39   113    98   174    96   190 0.89 # 36036 # 39377 # -1 # ID=133365_31;partial=00;start_type=ATG;rbs_motif=GGAG/GAGG;rbs_spacer=5-10bp;gc_cont=0.688
NZ_UVNF01000017.1|GCF_900597305.1_31      -           1114 benzo_1_2_benA       TIGR03229    433   1.3e-05   33.1   0.1   1   1   2.5e-08   2.1e-05   32.4   0.1    39   113    98   174    96   190 0.89 # 36031 # 39372 # -1 # ID=539676_31;partial=00;start_type=ATG;rbs_motif=GGAG/GAGG;rbs_spacer=5-10bp;gc_cont=0.688
NZ_UVNG01000009.1|GCF_900597315.1_12      -           1114 benzo_1_2_benA       TIGR03229    433   1.3e-05   33.1   0.1   1   1   2.5e-08   2.1e-05   32.4   0.1    39   113    98   174    96   190 0.89 # 17920 # 21261 # 1 # ID=120665_12;partial=00;start_type=ATG;rbs_motif=GGAG/GAGG;rbs_spacer=5-10bp;gc_cont=0.688
NZ_UVNH01000011.1|GCF_900597295.1_12      -           1114 benzo_1_2_benA       TIGR03229    433   1.3e-05   33.1   0.1   1   1   2.5e-08   2.1e-05   32.4   0.1    39   113    98   174    96   190 0.89 # 18708 # 22049 # 1 # ID=27317_12;partial=00;start_type=ATG;rbs_motif=GGAG/GAGG;rbs_spacer=5-10bp;gc_cont=0.688
NZ_UVNI01000022.1|GCF_900597335.1_104     -           1114 benzo_1_2_benA       TIGR03229    433   1.3e-05   33.1   0.1   1   1   2.5e-08   2.1e-05   32.4   0.1    39   113    98   174    96   190 0.89 # 129399 # 132740 # 1 # ID=428346_104;partial=00;start_type=ATG;rbs_motif=GGAG/GAGG;rbs_spacer=5-10bp;gc_cont=0.688
NZ_UVNJ01000006.1|GCF_900597345.1_183     -           1114 benzo_1_2_benA       TIGR03229    433   1.3e-05   33.1   0.1   1   1   2.5e-08   2.1e-05   32.4   0.1    39   113    98   174    96   190 0.89 # 218271 # 221612 # -1 # ID=342159_183;partial=00;start_type=ATG;rbs_motif=GGAG/GAGG;rbs_spacer=5-10bp;gc_cont=0.688
NZ_UVNK01000009.1|GCF_900597355.1_183     -           1114 benzo_1_2_benA       TIGR03229    433   1.3e-05   33.1   0.1   1   1   2.5e-08   2.1e-05   32.4   0.1    39   113    98   174    96   190 0.89 # 218263 # 221604 # -1 # ID=265224_183;partial=00;start_type=ATG;rbs_motif=GGAG/GAGG;rbs_spacer=5-10bp;gc_cont=0.688
NZ_UVNL01000004.1|GCF_900597365.1_110     -           1114 benzo_1_2_benA       TIGR03229    433   1.3e-05   33.1   0.1   1   1   2.5e-08   2.1e-05   32.4   0.1    39   113    98   174    96   190 0.89 # 135232 # 138573 # 1 # ID=56324_110;partial=00;start_type=ATG;rbs_motif=GGAG/GAGG;rbs_spacer=5-10bp;gc_cont=0.688
NZ_UVNM01000019.1|GCF_900597375.1_12      -           1114 benzo_1_2_benA       TIGR03229    433   1.3e-05   33.1   0.1   1   1   2.5e-08   2.1e-05   32.4   0.1    39   113    98   174    96   190 0.89 # 18493 # 21834 # 1 # ID=544130_12;partial=00;start_type=ATG;rbs_motif=GGAG/GAGG;rbs_spacer=5-10bp;gc_cont=0.688
NZ_UVNR01000010.1|GCF_900597415.1_12      -           1114 benzo_1_2_benA       TIGR03229    433   1.3e-05   33.1   0.1   1   1   2.5e-08   2.1e-05   32.4   0.1    39   113    98   174    96   190 0.89 # 19509 # 22850 # 1 # ID=272711_12;partial=00;start_type=ATG;rbs_motif=GGAG/GAGG;rbs_spacer=5-10bp;gc_cont=0.688
NZ_UVPA01000017.1|GCF_900597775.1_76      -           1114 benzo_1_2_benA       TIGR03229    433   1.3e-05   33.1   0.1   1   1   2.5e-08   2.1e-05   32.4   0.1    39   113    98   174    96   190 0.89 # 96151 # 99492 # -1 # ID=306999_76;partial=00;start_type=ATG;rbs_motif=GGAG/GAGG;rbs_spacer=5-10bp;gc_cont=0.688
NZ_UVRW01000007.1|GCF_900598515.1_12      -           1114 benzo_1_2_benA       TIGR03229    433   1.3e-05   33.1   0.1   1   1   2.5e-08   2.1e-05   32.4   0.1    39   113    98   174    96   190 0.89 # 17765 # 21106 # 1 # ID=526073_12;partial=00;start_type=ATG;rbs_motif=GGAG/GAGG;rbs_spacer=5-10bp;gc_cont=0.688
NZ_UVRX01000007.1|GCF_900598525.1_12      -           1114 benzo_1_2_benA       TIGR03229    433   1.3e-05   33.1   0.1   1   1   2.5e-08   2.1e-05   32.4   0.1    39   113    98   174    96   190 0.89 # 17765 # 21106 # 1 # ID=298930_12;partial=00;start_type=ATG;rbs_motif=GGAG/GAGG;rbs_spacer=5-10bp;gc_cont=0.688
NZ_AVAK01000088.1|GCF_000452945.1_18      -           1114 benzo_1_2_benA       TIGR03229    433   1.3e-05   33.1   0.1   1   1   2.5e-08   2.1e-05   32.4   0.1    39   113    98   174    96   190 0.89 # 29951 # 33292 # 1 # ID=424119_18;partial=00;start_type=ATG;rbs_motif=GGAG/GAGG;rbs_spacer=5-10bp;gc_cont=0.689
NZ_CP008891.1|GCF_000755945.1_1551        -           1114 benzo_1_2_benA       TIGR03229    433   1.3e-05   33.1   0.1   1   1   2.5e-08   2.1e-05   32.4   0.1    39   113    98   174    96   190 0.89 # 2038955 # 2042296 # 1 # ID=227116_1551;partial=00;start_type=ATG;rbs_motif=GGAG/GAGG;rbs_spacer=5-10bp;gc_cont=0.689
NZ_PHRC01000013.1|GCF_002803555.1_72      -           1114 benzo_1_2_benA       TIGR03229    433   1.3e-05   33.1   0.1   1   1   2.5e-08   2.1e-05   32.4   0.1    39   113    98   174    96   190 0.89 # 93353 # 96694 # -1 # ID=34348_72;partial=00;start_type=ATG;rbs_motif=GGAG/GAGG;rbs_spacer=5-10bp;gc_cont=0.689
NZ_UURG01000013.1|GCF_900591595.1_19      -           1114 benzo_1_2_benA       TIGR03229    433   1.3e-05   33.1   0.1   1   1   2.5e-08   2.1e-05   32.4   0.1    39   113    98   174    96   190 0.89 # 29465 # 32806 # 1 # ID=49495_19;partial=00;start_type=ATG;rbs_motif=GGAG/GAGG;rbs_spacer=5-10bp;gc_cont=0.689
NZ_UURT01000005.1|GCF_900591725.1_18      -           1114 benzo_1_2_benA       TIGR03229    433   1.3e-05   33.1   0.1   1   1   2.5e-08   2.1e-05   32.4   0.1    39   113    98   174    96   190 0.89 # 28970 # 32311 # 1 # ID=95591_18;partial=00;start_type=ATG;rbs_motif=GGAG/GAGG;rbs_spacer=5-10bp;gc_cont=0.689
NZ_UUUD01000018.1|GCF_900592325.1_89      -           1114 benzo_1_2_benA       TIGR03229    433   1.3e-05   33.1   0.1   1   1   2.5e-08   2.1e-05   32.4   0.1    39   113    98   174    96   190 0.89 # 107167 # 110508 # -1 # ID=449213_89;partial=00;start_type=ATG;rbs_motif=GGAG/GAGG;rbs_spacer=5-10bp;gc_cont=0.688
NZ_UUVB01000079.1|GCF_900592565.1_12      -           1114 benzo_1_2_benA       TIGR03229    433   1.3e-05   33.1   0.1   1   1   2.5e-08   2.1e-05   32.4   0.1    39   113    98   174    96   190 0.89 # 18223 # 21564 # 1 # ID=457372_12;partial=00;start_type=ATG;rbs_motif=GGAG/GAGG;rbs_spacer=5-10bp;gc_cont=0.688
NZ_UUVZ01000041.1|GCF_900592815.1_12      -           1114 benzo_1_2_benA       TIGR03229    433   1.3e-05   33.1   0.1   1   1   2.5e-08   2.1e-05   32.4   0.1    39   113    98   174    96   190 0.89 # 18303 # 21644 # 1 # ID=201304_12;partial=00;start_type=ATG;rbs_motif=GGAG/GAGG;rbs_spacer=5-10bp;gc_cont=0.688
NZ_UUWB01000018.1|GCF_900592845.1_13      -           1114 benzo_1_2_benA       TIGR03229    433   1.3e-05   33.1   0.1   1   1   2.5e-08   2.1e-05   32.4   0.1    39   113    98   174    96   190 0.89 # 19766 # 23107 # 1 # ID=517799_13;partial=00;start_type=ATG;rbs_motif=GGAG/GAGG;rbs_spacer=5-10bp;gc_cont=0.689
NZ_UUWH01000007.1|GCF_900592865.1_12      -           1114 benzo_1_2_benA       TIGR03229    433   1.3e-05   33.1   0.1   1   1   2.5e-08   2.1e-05   32.4   0.1    39   113    98   174    96   190 0.89 # 18103 # 21444 # 1 # ID=407146_12;partial=00;start_type=ATG;rbs_motif=GGAG/GAGG;rbs_spacer=5-10bp;gc_cont=0.689
NZ_UUWQ01000045.1|GCF_900592985.1_13      -           1114 benzo_1_2_benA       TIGR03229    433   1.3e-05   33.1   0.1   1   1   2.5e-08   2.1e-05   32.4   0.1    39   113    98   174    96   190 0.89 # 18315 # 21656 # 1 # ID=519314_13;partial=00;start_type=ATG;rbs_motif=GGAG/GAGG;rbs_spacer=5-10bp;gc_cont=0.689
NZ_UUXG01000052.1|GCF_900593165.1_13      -           1114 benzo_1_2_benA       TIGR03229    433   1.3e-05   33.1   0.1   1   1   2.5e-08   2.1e-05   32.4   0.1    39   113    98   174    96   190 0.89 # 17829 # 21170 # 1 # ID=245023_13;partial=00;start_type=ATG;rbs_motif=GGAG/GAGG;rbs_spacer=5-10bp;gc_cont=0.689
NZ_UUYQ01000016.1|GCF_900593515.1_115     -           1114 benzo_1_2_benA       TIGR03229    433   1.3e-05   33.1   0.1   1   1   2.5e-08   2.1e-05   32.4   0.1    39   113    98   174    96   190 0.89 # 138022 # 141363 # -1 # ID=486795_115;partial=00;start_type=ATG;rbs_motif=GGAG/GAGG;rbs_spacer=5-10bp;gc_cont=0.688
NZ_UVBS01000072.1|GCF_900594315.1_12      -           1114 benzo_1_2_benA       TIGR03229    433   1.3e-05   33.1   0.1   1   1   2.5e-08   2.1e-05   32.4   0.1    39   113    98   174    96   190 0.89 # 17766 # 21107 # 1 # ID=407055_12;partial=00;start_type=ATG;rbs_motif=GGAG/GAGG;rbs_spacer=5-10bp;gc_cont=0.688
NZ_UVCI01000015.1|GCF_900594485.1_13      -           1114 benzo_1_2_benA       TIGR03229    433   1.3e-05   33.1   0.1   1   1   2.5e-08   2.1e-05   32.4   0.1    39   113    98   174    96   190 0.89 # 18320 # 21661 # 1 # ID=408910_13;partial=00;start_type=ATG;rbs_motif=GGAG/GAGG;rbs_spacer=5-10bp;gc_cont=0.689
NZ_UVCY01000048.1|GCF_900594645.1_10      -           1114 benzo_1_2_benA       TIGR03229    433   1.3e-05   33.1   0.1   1   1   2.5e-08   2.1e-05   32.4   0.1    39   113    98   174    96   190 0.89 # 10278 # 13619 # -1 # ID=18465_10;partial=00;start_type=ATG;rbs_motif=GGAG/GAGG;rbs_spacer=5-10bp;gc_cont=0.689
NZ_UVDE01000044.1|GCF_900594685.1_15      -           1114 benzo_1_2_benA       TIGR03229    433   1.3e-05   33.1   0.1   1   1   2.5e-08   2.1e-05   32.4   0.1    39   113    98   174    96   190 0.89 # 25699 # 29040 # 1 # ID=165297_15;partial=00;start_type=ATG;rbs_motif=GGAG/GAGG;rbs_spacer=5-10bp;gc_cont=0.689
NZ_UVGO01000021.1|GCF_900595585.1_18      -           1114 benzo_1_2_benA       TIGR03229    433   1.3e-05   33.1   0.1   1   1   2.5e-08   2.1e-05   32.4   0.1    39   113    98   174    96   190 0.89 # 28539 # 31880 # 1 # ID=535748_18;partial=00;start_type=ATG;rbs_motif=GGAG/GAGG;rbs_spacer=5-10bp;gc_cont=0.689
NZ_UVNO01000016.1|GCF_900597405.1_114     -           1114 benzo_1_2_benA       TIGR03229    433   1.3e-05   33.1   0.1   1   1   2.5e-08   2.1e-05   32.4   0.1    39   113    98   174    96   190 0.89 # 138249 # 141590 # -1 # ID=499306_114;partial=00;start_type=ATG;rbs_motif=GGAG/GAGG;rbs_spacer=5-10bp;gc_cont=0.688
NZ_UVNV01000035.1|GCF_900597465.1_31      -           1114 benzo_1_2_benA       TIGR03229    433   1.3e-05   33.1   0.1   1   1   2.5e-08   2.1e-05   32.4   0.1    39   113    98   174    96   190 0.89 # 36096 # 39437 # -1 # ID=388993_31;partial=00;start_type=ATG;rbs_motif=GGAG/GAGG;rbs_spacer=5-10bp;gc_cont=0.688
NZ_UVNZ01000017.1|GCF_900597505.1_102     -           1114 benzo_1_2_benA       TIGR03229    433   1.3e-05   33.1   0.1   1   1   2.5e-08   2.1e-05   32.4   0.1    39   113    98   174    96   190 0.89 # 128816 # 132157 # 1 # ID=544506_102;partial=00;start_type=ATG;rbs_motif=GGAG/GAGG;rbs_spacer=5-10bp;gc_cont=0.689
NZ_LWKL01000016.1|GCF_003268455.1_12      -           1111 benzo_1_2_benA       TIGR03229    433   1.3e-05   33.1   0.1   1   1   2.5e-08   2.1e-05   32.4   0.1    39   113    98   174    96   190 0.89 # 18690 # 22022 # 1 # ID=119983_12;partial=00;start_type=ATG;rbs_motif=GGAG/GAGG;rbs_spacer=5-10bp;gc_cont=0.690
CP040551.1|GCA_005862325.1_119            -           1111 benzo_1_2_benA       TIGR03229    433   1.3e-05   33.1   0.1   1   1   2.5e-08   2.1e-05   32.4   0.1    39   113    98   174    96   190 0.89 # 142506 # 145838 # 1 # ID=221846_119;partial=00;start_type=ATG;rbs_motif=GGAG/GAGG;rbs_spacer=5-10bp;gc_cont=0.689
NZ_JQHU01000174.1|GCF_000775085.1_12      -           1114 benzo_1_2_benA       TIGR03229    433   1.3e-05   33.1   0.1   1   1   2.5e-08   2.1e-05   32.4   0.1    39   113    98   174    96   190 0.89 # 17918 # 21259 # 1 # ID=303005_12;partial=00;start_type=ATG;rbs_motif=GGAG/GAGG;rbs_spacer=5-10bp;gc_cont=0.689
NZ_LXBY01000125.1|GCF_001979965.1_13      -           1114 benzo_1_2_benA       TIGR03229    433   1.3e-05   33.1   0.1   1   1   2.5e-08   2.1e-05   32.4   0.1    39   113    98   174    96   190 0.89 # 17908 # 21249 # 1 # ID=149745_13;partial=00;start_type=ATG;rbs_motif=GGAG/GAGG;rbs_spacer=5-10bp;gc_cont=0.688
NZ_RBMH01000037.1|GCF_003627695.1_32      -           1111 benzo_1_2_benA       TIGR03229    433   1.3e-05   33.1   0.1   1   1   2.5e-08   2.1e-05   32.4   0.1    39   113    98   174    96   190 0.89 # 37548 # 40880 # -1 # ID=444596_32;partial=00;start_type=ATG;rbs_motif=GGAG/GAGG;rbs_spacer=5-10bp;gc_cont=0.689
NZ_KN150861.1|GCF_000756905.1_107         -           1114 benzo_1_2_benA       TIGR03229    433   1.3e-05   33.1   0.1   1   1   2.5e-08   2.1e-05   32.4   0.1    39   113    98   174    96   190 0.89 # 133555 # 136896 # 1 # ID=525297_107;partial=00;start_type=ATG;rbs_motif=GGAG/GAGG;rbs_spacer=5-10bp;gc_cont=0.689
NZ_KN323089.1|GCF_000774975.1_2413        -           1111 benzo_1_2_benA       TIGR03229    433   1.3e-05   33.1   0.1   1   1   2.5e-08   2.1e-05   32.4   0.1    39   113    98   174    96   190 0.89 # 3099836 # 3103168 # -1 # ID=444343_2413;partial=00;start_type=ATG;rbs_motif=GGAG/GAGG;rbs_spacer=5-10bp;gc_cont=0.689
NZ_LXCF01000073.1|GCF_001980125.1_13      -           1111 benzo_1_2_benA       TIGR03229    433   1.3e-05   33.1   0.1   1   1   2.5e-08   2.1e-05   32.4   0.1    39   113    98   174    96   190 0.89 # 17275 # 20607 # 1 # ID=109162_13;partial=00;start_type=ATG;rbs_motif=GGAG/GAGG;rbs_spacer=5-10bp;gc_cont=0.689
NZ_LXCI01000110.1|GCF_001980175.1_13      -           1114 benzo_1_2_benA       TIGR03229    433   1.3e-05   33.1   0.1   1   1   2.5e-08   2.1e-05   32.4   0.1    39   113    98   174    96   190 0.89 # 19493 # 22834 # 1 # ID=339488_13;partial=00;start_type=ATG;rbs_motif=GGAG/GAGG;rbs_spacer=5-10bp;gc_cont=0.689
NZ_CWJC01000007.1|GCF_001182305.1_16      -           1114 benzo_1_2_benA       TIGR03229    433   1.3e-05   33.1   0.1   1   1   2.5e-08   2.1e-05   32.4   0.1    39   113    98   174    96   190 0.89 # 26944 # 30285 # 1 # ID=522546_16;partial=00;start_type=ATG;rbs_motif=GGAG/GAGG;rbs_spacer=5-10bp;gc_cont=0.690
NZ_KN323086.1|GCF_000774965.1_569         -           1114 benzo_1_2_benA       TIGR03229    433   1.3e-05   33.1   0.1   1   1   2.5e-08   2.1e-05   32.4   0.1    39   113    98   174    96   190 0.89 # 694352 # 697693 # -1 # ID=227119_569;partial=00;start_type=ATG;rbs_motif=GGAG/GAGG;rbs_spacer=5-10bp;gc_cont=0.690
NZ_CP018398.1|GCF_002111205.1_382         -           1111 benzo_1_2_benA       TIGR03229    433   1.3e-05   33.1   0.1   1   1   2.5e-08   2.1e-05   32.4   0.1    39   113    98   174    96   190 0.89 # 472822 # 476154 # 1 # ID=361604_382;partial=00;start_type=ATG;rbs_motif=GGAG/GAGG;rbs_spacer=5-10bp;gc_cont=0.689
NZ_CP018419.1|GCF_002111105.1_1444        -           1111 benzo_1_2_benA       TIGR03229    433   1.3e-05   33.1   0.1   1   1   2.5e-08   2.1e-05   32.4   0.1    39   113    98   174    96   190 0.89 # 1856770 # 1860102 # -1 # ID=414226_1444;partial=00;start_type=ATG;rbs_motif=GGAG/GAGG;rbs_spacer=5-10bp;gc_cont=0.688
NZ_ACCE01000014.1|GCF_000182195.1_111     -           1111 benzo_1_2_benA       TIGR03229    433   1.3e-05   33.1   0.1   1   1   2.5e-08   2.1e-05   32.4   0.1    39   113    98   174    96   190 0.89 # 137987 # 141319 # 1 # ID=473550_111;partial=00;start_type=ATG;rbs_motif=GGAG/GAGG;rbs_spacer=5-10bp;gc_cont=0.689
NZ_CGFC01000028.1|GCF_001327435.1_19      -           1111 benzo_1_2_benA       TIGR03229    433   1.3e-05   33.1   0.1   1   1   2.5e-08   2.1e-05   32.4   0.1    39   113    98   174    96   190 0.89 # 29640 # 32972 # 1 # ID=526589_19;partial=00;start_type=ATG;rbs_motif=GGAG/GAGG;rbs_spacer=5-10bp;gc_cont=0.689
NZ_CP008778.1|GCF_000756185.1_1331        -           1111 benzo_1_2_benA       TIGR03229    433   1.3e-05   33.1   0.1   1   1   2.5e-08   2.1e-05   32.4   0.1    39   113    98   174    96   190 0.89 # 1685351 # 1688683 # -1 # ID=57345_1331;partial=00;start_type=ATG;rbs_motif=GGAG/GAGG;rbs_spacer=5-10bp;gc_cont=0.688
NZ_JAVI01000216.1|GCF_002880965.1_5       -           1111 benzo_1_2_benA       TIGR03229    433   1.3e-05   33.1   0.1   1   1   2.5e-08   2.1e-05   32.4   0.1    39   113    98   174    96   190 0.89 # 4354 # 7686 # -1 # ID=379431_5;partial=00;start_type=ATG;rbs_motif=GGAG/GAGG;rbs_spacer=5-10bp;gc_cont=0.689
NZ_KN150949.1|GCF_000757175.1_1057        -           1111 benzo_1_2_benA       TIGR03229    433   1.3e-05   33.1   0.1   1   1   2.5e-08   2.1e-05   32.4   0.1    39   113    98   174    96   190 0.89 # 1299608 # 1302940 # -1 # ID=303378_1057;partial=00;start_type=ATG;rbs_motif=GGAG/GAGG;rbs_spacer=5-10bp;gc_cont=0.688
NZ_LWVP01000098.1|GCF_001976685.1_17      -           1111 benzo_1_2_benA       TIGR03229    433   1.3e-05   33.1   0.1   1   1   2.5e-08   2.1e-05   32.4   0.1    39   113    98   174    96   190 0.89 # 24315 # 27647 # 1 # ID=331300_17;partial=00;start_type=ATG;rbs_motif=GGAG/GAGG;rbs_spacer=5-10bp;gc_cont=0.689
NZ_UUPZ01000036.1|GCF_900591265.1_31      -           1111 benzo_1_2_benA       TIGR03229    433   1.3e-05   33.1   0.1   1   1   2.5e-08   2.1e-05   32.4   0.1    39   113    98   174    96   190 0.89 # 36056 # 39388 # -1 # ID=517925_31;partial=00;start_type=ATG;rbs_motif=GGAG/GAGG;rbs_spacer=5-10bp;gc_cont=0.689
NZ_UUSO01000006.1|GCF_900591935.1_187     -           1111 benzo_1_2_benA       TIGR03229    433   1.3e-05   33.1   0.1   1   1   2.5e-08   2.1e-05   32.4   0.1    39   113    98   174    96   190 0.89 # 230493 # 233825 # -1 # ID=360831_187;partial=00;start_type=ATG;rbs_motif=GGAG/GAGG;rbs_spacer=5-10bp;gc_cont=0.689
NZ_UUTU01000035.1|GCF_900592255.1_31      -           1111 benzo_1_2_benA       TIGR03229    433   1.3e-05   33.1   0.1   1   1   2.5e-08   2.1e-05   32.4   0.1    39   113    98   174    96   190 0.89 # 36120 # 39452 # -1 # ID=339838_31;partial=00;start_type=ATG;rbs_motif=GGAG/GAGG;rbs_spacer=5-10bp;gc_cont=0.689
NZ_UUVX01000008.1|GCF_900592795.1_24      -           1111 benzo_1_2_benA       TIGR03229    433   1.3e-05   33.1   0.1   1   1   2.5e-08   2.1e-05   32.4   0.1    39   113    98   174    96   190 0.89 # 28052 # 31384 # -1 # ID=332442_24;partial=00;start_type=ATG;rbs_motif=GGAG/GAGG;rbs_spacer=5-10bp;gc_cont=0.689
NZ_UUXV01000053.1|GCF_900593305.1_34      -           1111 benzo_1_2_benA       TIGR03229    433   1.3e-05   33.1   0.1   1   1   2.5e-08   2.1e-05   32.4   0.1    39   113    98   174    96   190 0.89 # 46695 # 50027 # 1 # ID=11367_34;partial=00;start_type=ATG;rbs_motif=GGAG/GAGG;rbs_spacer=5-10bp;gc_cont=0.689
NZ_UUXX01000057.1|GCF_900593335.1_16      -           1111 benzo_1_2_benA       TIGR03229    433   1.3e-05   33.1   0.1   1   1   2.5e-08   2.1e-05   32.4   0.1    39   113    98   174    96   190 0.89 # 25058 # 28390 # 1 # ID=199046_16;partial=00;start_type=ATG;rbs_motif=GGAG/GAGG;rbs_spacer=5-10bp;gc_cont=0.689
NZ_UVAA01000051.1|GCF_900593885.1_19      -           1111 benzo_1_2_benA       TIGR03229    433   1.3e-05   33.1   0.1   1   1   2.5e-08   2.1e-05   32.4   0.1    39   113    98   174    96   190 0.89 # 29826 # 33158 # 1 # ID=396657_19;partial=00;start_type=ATG;rbs_motif=GGAG/GAGG;rbs_spacer=5-10bp;gc_cont=0.689
NZ_UVKT01000034.1|GCF_900596705.1_18      -           1111 benzo_1_2_benA       TIGR03229    433   1.3e-05   33.1   0.1   1   1   2.5e-08   2.1e-05   32.4   0.1    39   113    98   174    96   190 0.89 # 26631 # 29963 # 1 # ID=416196_18;partial=00;start_type=ATG;rbs_motif=GGAG/GAGG;rbs_spacer=5-10bp;gc_cont=0.689
NZ_UVLA01000036.1|GCF_900596715.1_18      -           1111 benzo_1_2_benA       TIGR03229    433   1.3e-05   33.1   0.1   1   1   2.5e-08   2.1e-05   32.4   0.1    39   113    98   174    96   190 0.89 # 26889 # 30221 # 1 # ID=373764_18;partial=00;start_type=ATG;rbs_motif=GGAG/GAGG;rbs_spacer=5-10bp;gc_cont=0.689
NZ_UVNX01000017.1|GCF_900597485.1_86      -           1111 benzo_1_2_benA       TIGR03229    433   1.3e-05   33.1   0.1   1   1   2.5e-08   2.1e-05   32.4   0.1    39   113    98   174    96   190 0.89 # 106976 # 110308 # -1 # ID=40934_86;partial=00;start_type=ATG;rbs_motif=GGAG/GAGG;rbs_spacer=5-10bp;gc_cont=0.689
NZ_UVNY01000035.1|GCF_900597495.1_18      -           1111 benzo_1_2_benA       TIGR03229    433   1.3e-05   33.1   0.1   1   1   2.5e-08   2.1e-05   32.4   0.1    39   113    98   174    96   190 0.89 # 26120 # 29452 # 1 # ID=133702_18;partial=00;start_type=ATG;rbs_motif=GGAG/GAGG;rbs_spacer=5-10bp;gc_cont=0.689
NZ_UVOA01000008.1|GCF_900597535.1_18      -           1111 benzo_1_2_benA       TIGR03229    433   1.3e-05   33.1   0.1   1   1   2.5e-08   2.1e-05   32.4   0.1    39   113    98   174    96   190 0.89 # 26727 # 30059 # 1 # ID=373331_18;partial=00;start_type=ATG;rbs_motif=GGAG/GAGG;rbs_spacer=5-10bp;gc_cont=0.689
NZ_UVOC01000008.1|GCF_900597515.1_183     -           1111 benzo_1_2_benA       TIGR03229    433   1.3e-05   33.1   0.1   1   1   2.5e-08   2.1e-05   32.4   0.1    39   113    98   174    96   190 0.89 # 218155 # 221487 # -1 # ID=543965_183;partial=00;start_type=ATG;rbs_motif=GGAG/GAGG;rbs_spacer=5-10bp;gc_cont=0.689
NZ_UVOG01000009.1|GCF_900597585.1_18      -           1111 benzo_1_2_benA       TIGR03229    433   1.3e-05   33.1   0.1   1   1   2.5e-08   2.1e-05   32.4   0.1    39   113    98   174    96   190 0.89 # 26753 # 30085 # 1 # ID=503134_18;partial=00;start_type=ATG;rbs_motif=GGAG/GAGG;rbs_spacer=5-10bp;gc_cont=0.689
NZ_UVOH01000015.1|GCF_900597575.1_76      -           1111 benzo_1_2_benA       TIGR03229    433   1.3e-05   33.1   0.1   1   1   2.5e-08   2.1e-05   32.4   0.1    39   113    98   174    96   190 0.89 # 96065 # 99397 # -1 # ID=240911_76;partial=00;start_type=ATG;rbs_motif=GGAG/GAGG;rbs_spacer=5-10bp;gc_cont=0.689
NZ_CM003197.1|GCF_000970935.1_875         -           1114 benzo_1_2_benA       TIGR03229    433   1.3e-05   33.1   0.1   1   1   2.5e-08   2.1e-05   32.4   0.1    39   113    98   174    96   190 0.89 # 1156439 # 1159780 # 1 # ID=251069_875;partial=00;start_type=ATG;rbs_motif=GGAG/GAGG;rbs_spacer=5-10bp;gc_cont=0.689
NZ_JPWR01000067.1|GCF_000773075.1_68      -           1114 benzo_1_2_benA       TIGR03229    433   1.3e-05   33.1   0.1   1   1   2.5e-08   2.1e-05   32.4   0.1    39   113    98   174    96   190 0.89 # 83846 # 87187 # -1 # ID=244807_68;partial=00;start_type=ATG;rbs_motif=GGAG/GAGG;rbs_spacer=5-10bp;gc_cont=0.689
NZ_JQDP01000152.1|GCF_000773275.1_5       -           1114 benzo_1_2_benA       TIGR03229    433   1.3e-05   33.1   0.1   1   1   2.5e-08   2.1e-05   32.4   0.1    39   113    98   174    96   190 0.89 # 4441 # 7782 # -1 # ID=94570_5;partial=00;start_type=ATG;rbs_motif=GGAG/GAGG;rbs_spacer=5-10bp;gc_cont=0.689
NZ_JQGX01000108.1|GCF_000775115.1_14      -           1114 benzo_1_2_benA       TIGR03229    433   1.3e-05   33.1   0.1   1   1   2.5e-08   2.1e-05   32.4   0.1    39   113    98   174    96   190 0.89 # 17367 # 20708 # 1 # ID=227906_14;partial=00;start_type=ATG;rbs_motif=GGAG/GAGG;rbs_spacer=5-10bp;gc_cont=0.690
NZ_KN323054.1|GCF_000774765.1_106         -           1114 benzo_1_2_benA       TIGR03229    433   1.3e-05   33.1   0.1   1   1   2.5e-08   2.1e-05   32.4   0.1    39   113    98   174    96   190 0.89 # 132802 # 136143 # 1 # ID=345029_106;partial=00;start_type=ATG;rbs_motif=GGAG/GAGG;rbs_spacer=5-10bp;gc_cont=0.689
NZ_KN323131.1|GCF_000775035.1_2380        -           1114 benzo_1_2_benA       TIGR03229    433   1.3e-05   33.1   0.1   1   1   2.5e-08   2.1e-05   32.4   0.1    39   113    98   174    96   190 0.89 # 3049416 # 3052757 # 1 # ID=329527_2380;partial=00;start_type=ATG;rbs_motif=GGAG/GAGG;rbs_spacer=5-10bp;gc_cont=0.689
NZ_LXAU01000031.1|GCF_001979385.1_13      -           1114 benzo_1_2_benA       TIGR03229    433   1.3e-05   33.1   0.1   1   1   2.5e-08   2.1e-05   32.4   0.1    39   113    98   174    96   190 0.89 # 17389 # 20730 # 1 # ID=532772_13;partial=00;start_type=ATG;rbs_motif=GGAG/GAGG;rbs_spacer=5-10bp;gc_cont=0.689
NZ_LXCB01000230.1|GCF_001980075.1_13      -           1114 benzo_1_2_benA       TIGR03229    433   1.3e-05   33.1   0.1   1   1   2.5e-08   2.1e-05   32.4   0.1    39   113    98   174    96   190 0.89 # 17537 # 20878 # 1 # ID=285209_13;partial=00;start_type=ATG;rbs_motif=GGAG/GAGG;rbs_spacer=5-10bp;gc_cont=0.689
NZ_UVKY01000024.1|GCF_900596745.1_12      -           1129 benzo_1_2_benA       TIGR03229    433   1.3e-05   33.1   0.1   1   1   2.6e-08   2.1e-05   32.4   0.1    39   113    98   174    96   190 0.89 # 19418 # 22804 # 1 # ID=408567_12;partial=00;start_type=ATG;rbs_motif=GGAG/GAGG;rbs_spacer=5-10bp;gc_cont=0.688
NZ_KN323021.1|GCF_000774465.1_196         -           1111 benzo_1_2_benA       TIGR03229    433   1.3e-05   33.1   0.1   1   1   2.5e-08   2.1e-05   32.4   0.1    39   113    98   174    96   190 0.89 # 245843 # 249175 # -1 # ID=494103_196;partial=00;start_type=ATG;rbs_motif=GGAG/GAGG;rbs_spacer=5-10bp;gc_cont=0.687
NZ_LXAN01000114.1|GCF_001979275.1_12      -           1108 benzo_1_2_benA       TIGR03229    433   1.3e-05   33.1   0.1   1   1   2.5e-08   2.1e-05   32.4   0.1    39   113    98   174    96   190 0.89 # 18346 # 21669 # 1 # ID=405028_12;partial=00;start_type=ATG;rbs_motif=GGAG/GAGG;rbs_spacer=5-10bp;gc_cont=0.689
NC_006351.1|GCF_000011545.1_1518          -           1117 benzo_1_2_benA       TIGR03229    433   1.3e-05   33.1   0.1   1   1   2.5e-08   2.1e-05   32.4   0.1    39   113    98   174    96   190 0.89 # 1980890 # 1984240 # 1 # ID=129907_1518;partial=00;start_type=ATG;rbs_motif=GGAG/GAGG;rbs_spacer=5-10bp;gc_cont=0.688
NZ_CFWE01000011.1|GCF_001327495.1_187     -           1117 benzo_1_2_benA       TIGR03229    433   1.3e-05   33.1   0.1   1   1   2.5e-08   2.1e-05   32.4   0.1    39   113    98   174    96   190 0.89 # 231689 # 235039 # -1 # ID=450455_187;partial=00;start_type=ATG;rbs_motif=GGAG/GAGG;rbs_spacer=5-10bp;gc_cont=0.688
NZ_CIAY01000009.1|GCF_001327395.1_19      -           1117 benzo_1_2_benA       TIGR03229    433   1.3e-05   33.1   0.1   1   1   2.5e-08   2.1e-05   32.4   0.1    39   113    98   174    96   190 0.89 # 29467 # 32817 # 1 # ID=449842_19;partial=00;start_type=ATG;rbs_motif=GGAG/GAGG;rbs_spacer=5-10bp;gc_cont=0.688
NZ_CP009537.1|GCF_000959285.1_468         -           1117 benzo_1_2_benA       TIGR03229    433   1.3e-05   33.1   0.1   1   1   2.5e-08   2.1e-05   32.4   0.1    39   113    98   174    96   190 0.89 # 604797 # 608147 # 1 # ID=430737_468;partial=00;start_type=ATG;rbs_motif=GGAG/GAGG;rbs_spacer=5-10bp;gc_cont=0.688
NZ_CP033706.1|GCF_003798265.1_122         -           1117 benzo_1_2_benA       TIGR03229    433   1.3e-05   33.1   0.1   1   1   2.5e-08   2.1e-05   32.4   0.1    39   113    98   174    96   190 0.89 # 150486 # 153836 # -1 # ID=341892_122;partial=00;start_type=ATG;rbs_motif=GGAG/GAGG;rbs_spacer=5-10bp;gc_cont=0.688
NZ_LWVB01000066.1|GCF_001976275.1_5       -           1117 benzo_1_2_benA       TIGR03229    433   1.3e-05   33.1   0.1   1   1   2.5e-08   2.1e-05   32.4   0.1    39   113    98   174    96   190 0.89 # 4423 # 7773 # -1 # ID=508812_5;partial=00;start_type=ATG;rbs_motif=GGAG/GAGG;rbs_spacer=5-10bp;gc_cont=0.688
NZ_LWVI01000306.1|GCF_001976575.1_3       -           1117 benzo_1_2_benA       TIGR03229    433   1.3e-05   33.1   0.1   1   1   2.5e-08   2.1e-05   32.4   0.1    39   113    98   174    96   190 0.89 # 2410 # 5760 # -1 # ID=375666_3;partial=00;start_type=ATG;rbs_motif=GGAG/GAGG;rbs_spacer=5-10bp;gc_cont=0.688
NZ_LXDI01000357.1|GCF_001980695.1_13      -           1117 benzo_1_2_benA       TIGR03229    433   1.3e-05   33.1   0.1   1   1   2.5e-08   2.1e-05   32.4   0.1    39   113    98   174    96   190 0.89 # 16842 # 20192 # 1 # ID=90134_13;partial=00;start_type=ATG;rbs_motif=GGAG/GAGG;rbs_spacer=5-10bp;gc_cont=0.688
NZ_LXDJ01000094.1|GCF_001980735.1_13      -           1117 benzo_1_2_benA       TIGR03229    433   1.3e-05   33.1   0.1   1   1   2.5e-08   2.1e-05   32.4   0.1    39   113    98   174    96   190 0.89 # 18982 # 22332 # 1 # ID=353357_13;partial=00;start_type=ATG;rbs_motif=GGAG/GAGG;rbs_spacer=5-10bp;gc_cont=0.688
NZ_LXDK01000032.1|GCF_001980725.1_13      -           1117 benzo_1_2_benA       TIGR03229    433   1.3e-05   33.1   0.1   1   1   2.5e-08   2.1e-05   32.4   0.1    39   113    98   174    96   190 0.89 # 19234 # 22584 # 1 # ID=255582_13;partial=00;start_type=ATG;rbs_motif=GGAG/GAGG;rbs_spacer=5-10bp;gc_cont=0.688
NZ_LXDL01000018.1|GCF_001980755.1_13      -           1117 benzo_1_2_benA       TIGR03229    433   1.3e-05   33.1   0.1   1   1   2.5e-08   2.1e-05   32.4   0.1    39   113    98   174    96   190 0.89 # 16803 # 20153 # 1 # ID=282827_13;partial=00;start_type=ATG;rbs_motif=GGAG/GAGG;rbs_spacer=5-10bp;gc_cont=0.688
NZ_QVNK01000072.1|GCF_003432445.1_5       -           1117 benzo_1_2_benA       TIGR03229    433   1.3e-05   33.1   0.1   1   1   2.5e-08   2.1e-05   32.4   0.1    39   113    98   174    96   190 0.89 # 4403 # 7753 # -1 # ID=523166_5;partial=00;start_type=ATG;rbs_motif=GGAG/GAGG;rbs_spacer=5-10bp;gc_cont=0.688
NZ_QVNL01000005.1|GCF_003420685.1_107     -           1117 benzo_1_2_benA       TIGR03229    433   1.3e-05   33.1   0.1   1   1   2.5e-08   2.1e-05   32.4   0.1    39   113    98   174    96   190 0.89 # 133387 # 136737 # 1 # ID=29409_107;partial=00;start_type=ATG;rbs_motif=GGAG/GAGG;rbs_spacer=5-10bp;gc_cont=0.688
NZ_QVNM01000014.1|GCF_003420645.1_14      -           1117 benzo_1_2_benA       TIGR03229    433   1.3e-05   33.1   0.1   1   1   2.5e-08   2.1e-05   32.4   0.1    39   113    98   174    96   190 0.89 # 23076 # 26426 # 1 # ID=227986_14;partial=00;start_type=ATG;rbs_motif=GGAG/GAGG;rbs_spacer=5-10bp;gc_cont=0.688
NZ_QVNN01000086.1|GCF_003420695.1_13      -           1117 benzo_1_2_benA       TIGR03229    433   1.3e-05   33.1   0.1   1   1   2.5e-08   2.1e-05   32.4   0.1    39   113    98   174    96   190 0.89 # 17163 # 20513 # 1 # ID=91307_13;partial=00;start_type=ATG;rbs_motif=GGAG/GAGG;rbs_spacer=5-10bp;gc_cont=0.688
NZ_UUQX01000007.1|GCF_900591505.1_188     -           1117 benzo_1_2_benA       TIGR03229    433   1.3e-05   33.1   0.1   1   1   2.5e-08   2.1e-05   32.4   0.1    39   113    98   174    96   190 0.89 # 232339 # 235689 # -1 # ID=348247_188;partial=00;start_type=ATG;rbs_motif=GGAG/GAGG;rbs_spacer=5-10bp;gc_cont=0.688
NZ_UURD01000009.1|GCF_900591565.1_19      -           1117 benzo_1_2_benA       TIGR03229    433   1.3e-05   33.1   0.1   1   1   2.5e-08   2.1e-05   32.4   0.1    39   113    98   174    96   190 0.89 # 30284 # 33634 # 1 # ID=394439_19;partial=00;start_type=ATG;rbs_motif=GGAG/GAGG;rbs_spacer=5-10bp;gc_cont=0.688
NZ_UURR01000010.1|GCF_900591705.1_16      -           1117 benzo_1_2_benA       TIGR03229    433   1.3e-05   33.1   0.1   1   1   2.5e-08   2.1e-05   32.4   0.1    39   113    98   174    96   190 0.89 # 27073 # 30423 # 1 # ID=472244_16;partial=00;start_type=ATG;rbs_motif=GGAG/GAGG;rbs_spacer=5-10bp;gc_cont=0.688
NZ_UUSP01000005.1|GCF_900591945.1_19      -           1117 benzo_1_2_benA       TIGR03229    433   1.3e-05   33.1   0.1   1   1   2.5e-08   2.1e-05   32.4   0.1    39   113    98   174    96   190 0.89 # 29460 # 32810 # 1 # ID=209153_19;partial=00;start_type=ATG;rbs_motif=GGAG/GAGG;rbs_spacer=5-10bp;gc_cont=0.688
NZ_UUTA01000039.1|GCF_900592065.1_20      -           1117 benzo_1_2_benA       TIGR03229    433   1.3e-05   33.1   0.1   1   1   2.5e-08   2.1e-05   32.4   0.1    39   113    98   174    96   190 0.89 # 23440 # 26790 # -1 # ID=537329_20;partial=00;start_type=ATG;rbs_motif=GGAG/GAGG;rbs_spacer=5-10bp;gc_cont=0.688
NZ_UUUS01000051.1|GCF_900592495.1_24      -           1117 benzo_1_2_benA       TIGR03229    433   1.3e-05   33.1   0.1   1   1   2.5e-08   2.1e-05   32.4   0.1    39   113    98   174    96   190 0.89 # 29494 # 32844 # -1 # ID=472370_24;partial=00;start_type=ATG;rbs_motif=GGAG/GAGG;rbs_spacer=5-10bp;gc_cont=0.688
NZ_UUVG01000045.1|GCF_900592675.1_31      -           1117 benzo_1_2_benA       TIGR03229    433   1.3e-05   33.1   0.1   1   1   2.5e-08   2.1e-05   32.4   0.1    39   113    98   174    96   190 0.89 # 37523 # 40873 # -1 # ID=53391_31;partial=00;start_type=ATG;rbs_motif=GGAG/GAGG;rbs_spacer=5-10bp;gc_cont=0.688
NZ_UUWR01000068.1|GCF_900593005.1_26      -           1117 benzo_1_2_benA       TIGR03229    433   1.3e-05   33.1   0.1   1   1   2.5e-08   2.1e-05   32.4   0.1    39   113    98   174    96   190 0.89 # 36653 # 40003 # 1 # ID=438774_26;partial=00;start_type=ATG;rbs_motif=GGAG/GAGG;rbs_spacer=5-10bp;gc_cont=0.688
NZ_UUWU01000085.1|GCF_900593035.1_14      -           1117 benzo_1_2_benA       TIGR03229    433   1.3e-05   33.1   0.1   1   1   2.5e-08   2.1e-05   32.4   0.1    39   113    98   174    96   190 0.89 # 24046 # 27396 # 1 # ID=214832_14;partial=00;start_type=ATG;rbs_motif=GGAG/GAGG;rbs_spacer=5-10bp;gc_cont=0.688
NZ_UUYL01000017.1|GCF_900593435.1_13      -           1117 benzo_1_2_benA       TIGR03229    433   1.3e-05   33.1   0.1   1   1   2.5e-08   2.1e-05   32.4   0.1    39   113    98   174    96   190 0.89 # 19545 # 22895 # 1 # ID=292339_13;partial=00;start_type=ATG;rbs_motif=GGAG/GAGG;rbs_spacer=5-10bp;gc_cont=0.688
NZ_UVAB01000012.1|GCF_900593895.1_118     -           1117 benzo_1_2_benA       TIGR03229    433   1.3e-05   33.1   0.1   1   1   2.5e-08   2.1e-05   32.4   0.1    39   113    98   174    96   190 0.89 # 144813 # 148163 # -1 # ID=234072_118;partial=00;start_type=ATG;rbs_motif=GGAG/GAGG;rbs_spacer=5-10bp;gc_cont=0.688
NZ_UVAK01000041.1|GCF_900593975.1_16      -           1117 benzo_1_2_benA       TIGR03229    433   1.3e-05   33.1   0.1   1   1   2.5e-08   2.1e-05   32.4   0.1    39   113    98   174    96   190 0.89 # 27079 # 30429 # 1 # ID=107476_16;partial=00;start_type=ATG;rbs_motif=GGAG/GAGG;rbs_spacer=5-10bp;gc_cont=0.688
NZ_UVCA01000060.1|GCF_900594385.1_20      -           1117 benzo_1_2_benA       TIGR03229    433   1.3e-05   33.1   0.1   1   1   2.5e-08   2.1e-05   32.4   0.1    39   113    98   174    96   190 0.89 # 23470 # 26820 # -1 # ID=29544_20;partial=00;start_type=ATG;rbs_motif=GGAG/GAGG;rbs_spacer=5-10bp;gc_cont=0.688
NZ_UVIO01000045.1|GCF_900596065.1_13      -           1117 benzo_1_2_benA       TIGR03229    433   1.3e-05   33.1   0.1   1   1   2.5e-08   2.1e-05   32.4   0.1    39   113    98   174    96   190 0.89 # 19333 # 22683 # 1 # ID=256354_13;partial=00;start_type=ATG;rbs_motif=GGAG/GAGG;rbs_spacer=5-10bp;gc_cont=0.688
NZ_UVKZ01000006.1|GCF_900596735.1_187     -           1117 benzo_1_2_benA       TIGR03229    433   1.3e-05   33.1   0.1   1   1   2.5e-08   2.1e-05   32.4   0.1    39   113    98   174    96   190 0.89 # 231863 # 235213 # -1 # ID=18637_187;partial=00;start_type=ATG;rbs_motif=GGAG/GAGG;rbs_spacer=5-10bp;gc_cont=0.688
NZ_UVLB01000023.1|GCF_900596725.1_13      -           1117 benzo_1_2_benA       TIGR03229    433   1.3e-05   33.1   0.1   1   1   2.5e-08   2.1e-05   32.4   0.1    39   113    98   174    96   190 0.89 # 19381 # 22731 # 1 # ID=117313_13;partial=00;start_type=ATG;rbs_motif=GGAG/GAGG;rbs_spacer=5-10bp;gc_cont=0.688
NZ_AHJC01000278.1|GCF_000259775.1_12      -           1117 benzo_1_2_benA       TIGR03229    433   1.3e-05   33.1   0.1   1   1   2.5e-08   2.1e-05   32.4   0.1    39   113    98   174    96   190 0.89 # 16928 # 20278 # 1 # ID=59124_12;partial=00;start_type=ATG;rbs_motif=GGAG/GAGG;rbs_spacer=5-10bp;gc_cont=0.688
NZ_AOUG01000002.1|GCF_000350505.1_250     -           1117 benzo_1_2_benA       TIGR03229    433   1.3e-05   33.1   0.1   1   1   2.5e-08   2.1e-05   32.4   0.1    39   113    98   174    96   190 0.89 # 327976 # 331326 # 1 # ID=246159_250;partial=00;start_type=ATG;rbs_motif=GGAG/GAGG;rbs_spacer=5-10bp;gc_cont=0.689
NZ_AUVI01000126.1|GCF_000454565.1_10      -           1117 benzo_1_2_benA       TIGR03229    433   1.3e-05   33.1   0.1   1   1   2.5e-08   2.1e-05   32.4   0.1    39   113    98   174    96   190 0.89 # 10622 # 13972 # -1 # ID=410036_10;partial=00;start_type=ATG;rbs_motif=GGAG/GAGG;rbs_spacer=5-10bp;gc_cont=0.688
NZ_AUVJ01000089.1|GCF_000454625.1_10      -           1117 benzo_1_2_benA       TIGR03229    433   1.3e-05   33.1   0.1   1   1   2.5e-08   2.1e-05   32.4   0.1    39   113    98   174    96   190 0.89 # 10613 # 13963 # -1 # ID=204952_10;partial=00;start_type=ATG;rbs_motif=GGAG/GAGG;rbs_spacer=5-10bp;gc_cont=0.688
NZ_AUVK01000145.1|GCF_000454605.1_20      -           1117 benzo_1_2_benA       TIGR03229    433   1.3e-05   33.1   0.1   1   1   2.5e-08   2.1e-05   32.4   0.1    39   113    98   174    96   190 0.89 # 23533 # 26883 # -1 # ID=17798_20;partial=00;start_type=ATG;rbs_motif=GGAG/GAGG;rbs_spacer=5-10bp;gc_cont=0.688
NZ_AUVL01000033.1|GCF_000454645.1_13      -           1117 benzo_1_2_benA       TIGR03229    433   1.3e-05   33.1   0.1   1   1   2.5e-08   2.1e-05   32.4   0.1    39   113    98   174    96   190 0.89 # 17742 # 21092 # 1 # ID=182411_13;partial=00;start_type=ATG;rbs_motif=GGAG/GAGG;rbs_spacer=5-10bp;gc_cont=0.689
NZ_AUVM01000032.1|GCF_000454585.1_10      -           1117 benzo_1_2_benA       TIGR03229    433   1.3e-05   33.1   0.1   1   1   2.5e-08   2.1e-05   32.4   0.1    39   113    98   174    96   190 0.89 # 10625 # 13975 # -1 # ID=91632_10;partial=00;start_type=ATG;rbs_motif=GGAG/GAGG;rbs_spacer=5-10bp;gc_cont=0.688
NZ_AUVN01000151.1|GCF_000454665.1_20      -           1117 benzo_1_2_benA       TIGR03229    433   1.3e-05   33.1   0.1   1   1   2.5e-08   2.1e-05   32.4   0.1    39   113    98   174    96   190 0.89 # 23532 # 26882 # -1 # ID=72234_20;partial=00;start_type=ATG;rbs_motif=GGAG/GAGG;rbs_spacer=5-10bp;gc_cont=0.688
NZ_AUVO01000141.1|GCF_000454705.1_13      -           1117 benzo_1_2_benA       TIGR03229    433   1.3e-05   33.1   0.1   1   1   2.5e-08   2.1e-05   32.4   0.1    39   113    98   174    96   190 0.89 # 17855 # 21205 # 1 # ID=205978_13;partial=00;start_type=ATG;rbs_motif=GGAG/GAGG;rbs_spacer=5-10bp;gc_cont=0.689
NZ_AUVP01000133.1|GCF_000454685.1_21      -           1117 benzo_1_2_benA       TIGR03229    433   1.3e-05   33.1   0.1   1   1   2.5e-08   2.1e-05   32.4   0.1    39   113    98   174    96   190 0.89 # 24910 # 28260 # -1 # ID=444044_21;partial=00;start_type=ATG;rbs_motif=GGAG/GAGG;rbs_spacer=5-10bp;gc_cont=0.688
NZ_AWEO01000102.1|GCF_000464685.1_13      -           1117 benzo_1_2_benA       TIGR03229    433   1.3e-05   33.1   0.1   1   1   2.5e-08   2.1e-05   32.4   0.1    39   113    98   174    96   190 0.89 # 17740 # 21090 # 1 # ID=423165_13;partial=00;start_type=ATG;rbs_motif=GGAG/GAGG;rbs_spacer=5-10bp;gc_cont=0.689
NZ_CGFB01000012.1|GCF_001327415.1_13      -           1117 benzo_1_2_benA       TIGR03229    433   1.3e-05   33.1   0.1   1   1   2.5e-08   2.1e-05   32.4   0.1    39   113    98   174    96   190 0.89 # 19713 # 23063 # 1 # ID=316928_13;partial=00;start_type=ATG;rbs_motif=GGAG/GAGG;rbs_spacer=5-10bp;gc_cont=0.688
NZ_CP033701.1|GCF_003798365.1_1284        -           1117 benzo_1_2_benA       TIGR03229    433   1.3e-05   33.1   0.1   1   1   2.5e-08   2.1e-05   32.4   0.1    39   113    98   174    96   190 0.89 # 1647127 # 1650477 # -1 # ID=184592_1284;partial=00;start_type=ATG;rbs_motif=GGAG/GAGG;rbs_spacer=5-10bp;gc_cont=0.688
NZ_JAVM01000073.1|GCF_002881075.1_3       -           1117 benzo_1_2_benA       TIGR03229    433   1.3e-05   33.1   0.1   1   1   2.5e-08   2.1e-05   32.4   0.1    39   113    98   174    96   190 0.89 # 2376 # 5726 # -1 # ID=522863_3;partial=00;start_type=ATG;rbs_motif=GGAG/GAGG;rbs_spacer=5-10bp;gc_cont=0.688
NZ_LWUZ01000222.1|GCF_001976255.1_3       -           1117 benzo_1_2_benA       TIGR03229    433   1.3e-05   33.1   0.1   1   1   2.5e-08   2.1e-05   32.4   0.1    39   113    98   174    96   190 0.89 # 2376 # 5726 # -1 # ID=446921_3;partial=00;start_type=ATG;rbs_motif=GGAG/GAGG;rbs_spacer=5-10bp;gc_cont=0.688
NZ_LXDF01000056.1|GCF_001980645.1_14      -           1117 benzo_1_2_benA       TIGR03229    433   1.3e-05   33.1   0.1   1   1   2.5e-08   2.1e-05   32.4   0.1    39   113    98   174    96   190 0.89 # 17595 # 20945 # 1 # ID=215614_14;partial=00;start_type=ATG;rbs_motif=GGAG/GAGG;rbs_spacer=5-10bp;gc_cont=0.688
NZ_LXEB01000059.1|GCF_001981105.1_5       -           1117 benzo_1_2_benA       TIGR03229    433   1.3e-05   33.1   0.1   1   1   2.5e-08   2.1e-05   32.4   0.1    39   113    98   174    96   190 0.89 # 4220 # 7570 # -1 # ID=371067_5;partial=00;start_type=ATG;rbs_motif=GGAG/GAGG;rbs_spacer=5-10bp;gc_cont=0.688
NZ_UUSN01000019.1|GCF_900591925.1_17      -           1117 benzo_1_2_benA       TIGR03229    433   1.3e-05   33.1   0.1   1   1   2.5e-08   2.1e-05   32.4   0.1    39   113    98   174    96   190 0.89 # 25098 # 28448 # 1 # ID=398872_17;partial=00;start_type=ATG;rbs_motif=GGAG/GAGG;rbs_spacer=5-10bp;gc_cont=0.689
NZ_UUTF01000003.1|GCF_900592105.1_185     -           1117 benzo_1_2_benA       TIGR03229    433   1.3e-05   33.1   0.1   1   1   2.5e-08   2.1e-05   32.4   0.1    39   113    98   174    96   190 0.89 # 230462 # 233812 # -1 # ID=166020_185;partial=00;start_type=ATG;rbs_motif=GGAG/GAGG;rbs_spacer=5-10bp;gc_cont=0.688
NZ_UUTX01000007.1|GCF_900592285.1_177     -           1117 benzo_1_2_benA       TIGR03229    433   1.3e-05   33.1   0.1   1   1   2.5e-08   2.1e-05   32.4   0.1    39   113    98   174    96   190 0.89 # 215244 # 218594 # -1 # ID=131734_177;partial=00;start_type=ATG;rbs_motif=GGAG/GAGG;rbs_spacer=5-10bp;gc_cont=0.688
NZ_UUVK01000039.1|GCF_900592695.1_31      -           1117 benzo_1_2_benA       TIGR03229    433   1.3e-05   33.1   0.1   1   1   2.5e-08   2.1e-05   32.4   0.1    39   113    98   174    96   190 0.89 # 36077 # 39427 # -1 # ID=252874_31;partial=00;start_type=ATG;rbs_motif=GGAG/GAGG;rbs_spacer=5-10bp;gc_cont=0.688
NZ_UUXE01000059.1|GCF_900593115.1_12      -           1117 benzo_1_2_benA       TIGR03229    433   1.3e-05   33.1   0.1   1   1   2.5e-08   2.1e-05   32.4   0.1    39   113    98   174    96   190 0.89 # 19156 # 22506 # 1 # ID=245567_12;partial=00;start_type=ATG;rbs_motif=GGAG/GAGG;rbs_spacer=5-10bp;gc_cont=0.688
NZ_UUXS01000051.1|GCF_900593275.1_30      -           1117 benzo_1_2_benA       TIGR03229    433   1.3e-05   33.1   0.1   1   1   2.5e-08   2.1e-05   32.4   0.1    39   113    98   174    96   190 0.89 # 36011 # 39361 # -1 # ID=62152_30;partial=00;start_type=ATG;rbs_motif=GGAG/GAGG;rbs_spacer=5-10bp;gc_cont=0.688
NZ_UUYF01000048.1|GCF_900593405.1_25      -           1117 benzo_1_2_benA       TIGR03229    433   1.3e-05   33.1   0.1   1   1   2.5e-08   2.1e-05   32.4   0.1    39   113    98   174    96   190 0.89 # 28040 # 31390 # -1 # ID=126044_25;partial=00;start_type=ATG;rbs_motif=GGAG/GAGG;rbs_spacer=5-10bp;gc_cont=0.688
NZ_UUYN01000071.1|GCF_900593485.1_5       -           1117 benzo_1_2_benA       TIGR03229    433   1.3e-05   33.1   0.1   1   1   2.5e-08   2.1e-05   32.4   0.1    39   113    98   174    96   190 0.89 # 4434 # 7784 # -1 # ID=266582_5;partial=00;start_type=ATG;rbs_motif=GGAG/GAGG;rbs_spacer=5-10bp;gc_cont=0.688
NZ_UVAY01000008.1|GCF_900594095.1_108     -           1117 benzo_1_2_benA       TIGR03229    433   1.3e-05   33.1   0.1   1   1   2.5e-08   2.1e-05   32.4   0.1    39   113    98   174    96   190 0.89 # 127488 # 130838 # 1 # ID=10312_108;partial=00;start_type=ATG;rbs_motif=GGAG/GAGG;rbs_spacer=5-10bp;gc_cont=0.688
NZ_UVCG01000005.1|GCF_900594455.1_12      -           1117 benzo_1_2_benA       TIGR03229    433   1.3e-05   33.1   0.1   1   1   2.5e-08   2.1e-05   32.4   0.1    39   113    98   174    96   190 0.89 # 17473 # 20823 # 1 # ID=144447_12;partial=00;start_type=ATG;rbs_motif=GGAG/GAGG;rbs_spacer=5-10bp;gc_cont=0.689
NZ_UVJD01000005.1|GCF_900596245.1_184     -           1117 benzo_1_2_benA       TIGR03229    433   1.3e-05   33.1   0.1   1   1   2.5e-08   2.1e-05   32.4   0.1    39   113    98   174    96   190 0.89 # 218229 # 221579 # -1 # ID=368289_184;partial=00;start_type=ATG;rbs_motif=GGAG/GAGG;rbs_spacer=5-10bp;gc_cont=0.688
NZ_CH899742.1|GCF_000152345.1_107         -           1117 benzo_1_2_benA       TIGR03229    433   1.3e-05   33.1   0.1   1   1   2.5e-08   2.1e-05   32.4   0.1    39   113    98   174    96   190 0.89 # 135111 # 138461 # 1 # ID=18200_107;partial=00;start_type=ATG;rbs_motif=GGAG/GAGG;rbs_spacer=5-10bp;gc_cont=0.688
NZ_CP009898.1|GCF_000757035.2_1458        -           1117 benzo_1_2_benA       TIGR03229    433   1.3e-05   33.1   0.1   1   1   2.5e-08   2.1e-05   32.4   0.1    39   113    98   174    96   190 0.89 # 1959065 # 1962415 # 1 # ID=425694_1458;partial=00;start_type=ATG;rbs_motif=GGAG/GAGG;rbs_spacer=5-10bp;gc_cont=0.688
NZ_KN150931.1|GCF_000757035.1_1155        -           1117 benzo_1_2_benA       TIGR03229    433   1.3e-05   33.1   0.1   1   1   2.5e-08   2.1e-05   32.4   0.1    39   113    98   174    96   190 0.89 # 1548315 # 1551665 # 1 # ID=295151_1155;partial=00;start_type=ATG;rbs_motif=GGAG/GAGG;rbs_spacer=5-10bp;gc_cont=0.688
NZ_UUTD01000036.1|GCF_900592085.1_30      -           1117 benzo_1_2_benA       TIGR03229    433   1.3e-05   33.1   0.1   1   1   2.5e-08   2.1e-05   32.4   0.1    39   113    98   174    96   190 0.89 # 36001 # 39351 # -1 # ID=159998_30;partial=00;start_type=ATG;rbs_motif=GGAG/GAGG;rbs_spacer=5-10bp;gc_cont=0.688
NZ_UUUW01000047.1|GCF_900592545.1_12      -           1117 benzo_1_2_benA       TIGR03229    433   1.3e-05   33.1   0.1   1   1   2.5e-08   2.1e-05   32.4   0.1    39   113    98   174    96   190 0.89 # 19991 # 23341 # 1 # ID=83905_12;partial=00;start_type=ATG;rbs_motif=GGAG/GAGG;rbs_spacer=5-10bp;gc_cont=0.688
NZ_UUVI01000037.1|GCF_900592635.1_17      -           1117 benzo_1_2_benA       TIGR03229    433   1.3e-05   33.1   0.1   1   1   2.5e-08   2.1e-05   32.4   0.1    39   113    98   174    96   190 0.89 # 27757 # 31107 # 1 # ID=216837_17;partial=00;start_type=ATG;rbs_motif=GGAG/GAGG;rbs_spacer=5-10bp;gc_cont=0.688
NZ_JAUZ01000288.1|GCF_002880855.1_12      -           1114 benzo_1_2_benA       TIGR03229    433   1.3e-05   33.1   0.1   1   1   2.5e-08   2.1e-05   32.4   0.1    39   113    98   174    96   190 0.89 # 17031 # 20372 # 1 # ID=5063_12;partial=00;start_type=ATG;rbs_motif=GGAG/GAGG;rbs_spacer=5-10bp;gc_cont=0.687
NZ_LWXQ01000252.1|GCF_001977095.1_12      -           1114 benzo_1_2_benA       TIGR03229    433   1.3e-05   33.1   0.1   1   1   2.5e-08   2.1e-05   32.4   0.1    39   113    98   174    96   190 0.89 # 17031 # 20372 # 1 # ID=451037_12;partial=00;start_type=ATG;rbs_motif=GGAG/GAGG;rbs_spacer=5-10bp;gc_cont=0.687
NZ_ARZM01000166.1|GCF_001446055.1_12      -           1117 benzo_1_2_benA       TIGR03229    433   1.3e-05   33.1   0.1   1   1   2.5e-08   2.1e-05   32.4   0.1    39   113    98   174    96   190 0.89 # 17401 # 20751 # 1 # ID=99934_12;partial=00;start_type=ATG;rbs_motif=GGAG/GAGG;rbs_spacer=5-10bp;gc_cont=0.689
NZ_CP004002.1|GCF_000511895.1_1725        -           1117 benzo_1_2_benA       TIGR03229    433   1.3e-05   33.1   0.1   1   1   2.5e-08   2.1e-05   32.4   0.1    39   113    98   174    96   190 0.89 # 2216037 # 2219387 # 1 # ID=431663_1725;partial=00;start_type=ATG;rbs_motif=GGAG/GAGG;rbs_spacer=5-10bp;gc_cont=0.689
NZ_KN322997.1|GCF_000774265.1_974         -           1117 benzo_1_2_benA       TIGR03229    433   1.3e-05   33.1   0.1   1   1   2.5e-08   2.1e-05   32.4   0.1    39   113    98   174    96   190 0.89 # 1275413 # 1278763 # 1 # ID=341679_974;partial=00;start_type=ATG;rbs_motif=GGAG/GAGG;rbs_spacer=5-10bp;gc_cont=0.689
CP008731.1|GCA_000756025.1_1765           -           1114 benzo_1_2_benA       TIGR03229    433   1.3e-05   33.1   0.1   1   1   2.5e-08   2.1e-05   32.4   0.1    39   113    98   174    96   190 0.89 # 2136038 # 2139379 # -1 # ID=520247_1765;partial=00;start_type=ATG;rbs_motif=GGAG/GAGG;rbs_spacer=5-10bp;gc_cont=0.689
NC_008784.1|GCF_000015465.1_423           -           1114 benzo_1_2_benA       TIGR03229    433   1.3e-05   33.1   0.1   1   1   2.5e-08   2.1e-05   32.4   0.1    39   113    98   174    96   190 0.89 # 553975 # 557316 # 1 # ID=256665_423;partial=00;start_type=ATG;rbs_motif=GGAG/GAGG;rbs_spacer=5-10bp;gc_cont=0.689
NZ_CH899679.1|GCF_000152305.1_338         -           1114 benzo_1_2_benA       TIGR03229    433   1.3e-05   33.1   0.1   1   1   2.5e-08   2.1e-05   32.4   0.1    39   113    98   174    96   190 0.89 # 445161 # 448502 # 1 # ID=476557_338;partial=00;start_type=ATG;rbs_motif=GGAG/GAGG;rbs_spacer=5-10bp;gc_cont=0.689
NZ_CP008731.1|GCF_000756025.1_1295        -           1114 benzo_1_2_benA       TIGR03229    433   1.3e-05   33.1   0.1   1   1   2.5e-08   2.1e-05   32.4   0.1    39   113    98   174    96   190 0.89 # 1597709 # 1601050 # 1 # ID=193314_1295;partial=00;start_type=ATG;rbs_motif=GGAG/GAGG;rbs_spacer=5-10bp;gc_cont=0.689
NZ_CP009643.1|GCF_000959465.1_1538        -           1114 benzo_1_2_benA       TIGR03229    433   1.3e-05   33.1   0.1   1   1   2.5e-08   2.1e-05   32.4   0.1    39   113    98   174    96   190 0.89 # 1849280 # 1852621 # 1 # ID=65064_1538;partial=00;start_type=ATG;rbs_motif=GGAG/GAGG;rbs_spacer=5-10bp;gc_cont=0.689
NZ_CP009943.1|GCF_000959585.1_1620        -           1114 benzo_1_2_benA       TIGR03229    433   1.3e-05   33.1   0.1   1   1   2.5e-08   2.1e-05   32.4   0.1    39   113    98   174    96   190 0.89 # 1981518 # 1984859 # 1 # ID=343879_1620;partial=00;start_type=ATG;rbs_motif=GGAG/GAGG;rbs_spacer=5-10bp;gc_cont=0.689
NZ_CP010066.1|GCF_000959625.1_1121        -           1114 benzo_1_2_benA       TIGR03229    433   1.3e-05   33.1   0.1   1   1   2.5e-08   2.1e-05   32.4   0.1    39   113    98   174    96   190 0.89 # 1379586 # 1382927 # 1 # ID=207804_1121;partial=00;start_type=ATG;rbs_motif=GGAG/GAGG;rbs_spacer=5-10bp;gc_cont=0.689
NZ_JPNX02000001.1|GCF_000757315.2_3518    -           1114 benzo_1_2_benA       TIGR03229    433   1.3e-05   33.1   0.1   1   1   2.5e-08   2.1e-05   32.4   0.1    39   113    98   174    96   190 0.89 # 4151479 # 4154820 # -1 # ID=286526_3518;partial=00;start_type=ATG;rbs_motif=GGAG/GAGG;rbs_spacer=5-10bp;gc_cont=0.689
NZ_JXDK01000074.1|GCF_003590125.1_5       -           1114 benzo_1_2_benA       TIGR03229    433   1.3e-05   33.1   0.1   1   1   2.5e-08   2.1e-05   32.4   0.1    39   113    98   174    96   190 0.89 # 4403 # 7744 # -1 # ID=507345_5;partial=00;start_type=ATG;rbs_motif=GGAG/GAGG;rbs_spacer=5-10bp;gc_cont=0.689
NZ_JXNX01000087.1|GCF_003590185.1_5       -           1114 benzo_1_2_benA       TIGR03229    433   1.3e-05   33.1   0.1   1   1   2.5e-08   2.1e-05   32.4   0.1    39   113    98   174    96   190 0.89 # 4406 # 7747 # -1 # ID=302286_5;partial=00;start_type=ATG;rbs_motif=GGAG/GAGG;rbs_spacer=5-10bp;gc_cont=0.689
NZ_KN150967.1|GCF_000757315.1_2829        -           1114 benzo_1_2_benA       TIGR03229    433   1.3e-05   33.1   0.1   1   1   2.5e-08   2.1e-05   32.4   0.1    39   113    98   174    96   190 0.89 # 3187275 # 3190616 # 1 # ID=355222_2829;partial=00;start_type=ATG;rbs_motif=GGAG/GAGG;rbs_spacer=5-10bp;gc_cont=0.689
NZ_LUFQ01000192.1|GCF_001608345.1_14      -           1114 benzo_1_2_benA       TIGR03229    433   1.3e-05   33.1   0.1   1   1   2.5e-08   2.1e-05   32.4   0.1    39   113    98   174    96   190 0.89 # 17982 # 21323 # 1 # ID=448308_14;partial=00;start_type=ATG;rbs_motif=GGAG/GAGG;rbs_spacer=5-10bp;gc_cont=0.689
NZ_RKJV01000001.1|GCF_003933035.1_1001    -           1114 benzo_1_2_benA       TIGR03229    433   1.3e-05   33.1   0.1   1   1   2.5e-08   2.1e-05   32.4   0.1    39   113    98   174    96   190 0.89 # 1242522 # 1245863 # 1 # ID=407853_1001;partial=00;start_type=ATG;rbs_motif=GGAG/GAGG;rbs_spacer=5-10bp;gc_cont=0.689
NZ_RKJX01000002.1|GCF_003797295.1_157     -           1114 benzo_1_2_benA       TIGR03229    433   1.3e-05   33.1   0.1   1   1   2.5e-08   2.1e-05   32.4   0.1    39   113    98   174    96   190 0.89 # 182539 # 185880 # -1 # ID=77118_157;partial=00;start_type=ATG;rbs_motif=GGAG/GAGG;rbs_spacer=5-10bp;gc_cont=0.689
NZ_UAVO01000016.1|GCF_900446235.1_535     -           1114 benzo_1_2_benA       TIGR03229    433   1.3e-05   33.1   0.1   1   1   2.5e-08   2.1e-05   32.4   0.1    39   113    98   174    96   190 0.89 # 664900 # 668241 # 1 # ID=483766_535;partial=00;start_type=ATG;rbs_motif=GGAG/GAGG;rbs_spacer=5-10bp;gc_cont=0.689
NZ_CP019043.1|GCF_002860065.1_2218        -           1117 benzo_1_2_benA       TIGR03229    433   1.3e-05   33.1   0.1   1   1   2.5e-08   2.1e-05   32.4   0.1    39   113    98   174    96   190 0.89 # 2879414 # 2882764 # 1 # ID=30088_2218;partial=00;start_type=ATG;rbs_motif=GGAG/GAGG;rbs_spacer=5-10bp;gc_cont=0.689
NZ_KN323011.1|GCF_000774395.1_186         -           1111 benzo_1_2_benA       TIGR03229    433   1.3e-05   33.1   0.1   1   1   2.5e-08   2.1e-05   32.4   0.1    39   113    98   174    96   190 0.89 # 218765 # 222097 # -1 # ID=540138_186;partial=00;start_type=ATG;rbs_motif=GGAG/GAGG;rbs_spacer=5-10bp;gc_cont=0.689
NZ_KN323030.1|GCF_000774555.1_106         -           1111 benzo_1_2_benA       TIGR03229    433   1.3e-05   33.1   0.1   1   1   2.5e-08   2.1e-05   32.4   0.1    39   113    98   174    96   190 0.89 # 131089 # 134421 # 1 # ID=193317_106;partial=00;start_type=ATG;rbs_motif=GGAG/GAGG;rbs_spacer=5-10bp;gc_cont=0.689
NZ_LWVT01000179.1|GCF_001977375.1_12      -           1117 benzo_1_2_benA       TIGR03229    433   1.3e-05   33.1   0.1   1   1   2.5e-08   2.1e-05   32.4   0.1    39   113    98   174    96   190 0.89 # 17435 # 20785 # 1 # ID=329047_12;partial=00;start_type=ATG;rbs_motif=GGAG/GAGG;rbs_spacer=5-10bp;gc_cont=0.689
NZ_LWWU01000191.1|GCF_001977675.1_7       -           1117 benzo_1_2_benA       TIGR03229    433   1.3e-05   33.1   0.1   1   1   2.5e-08   2.1e-05   32.4   0.1    39   113    98   174    96   190 0.89 # 7717 # 11067 # 1 # ID=13702_7;partial=00;start_type=ATG;rbs_motif=GGAG/GAGG;rbs_spacer=5-10bp;gc_cont=0.689
NZ_NMVA01000004.1|GCF_002900605.1_184     -           1117 benzo_1_2_benA       TIGR03229    433   1.3e-05   33.1   0.1   1   1   2.5e-08   2.1e-05   32.4   0.1    39   113    98   174    96   190 0.89 # 230551 # 233901 # -1 # ID=138965_184;partial=00;start_type=ATG;rbs_motif=GGAG/GAGG;rbs_spacer=5-10bp;gc_cont=0.688
NZ_NMVB01000056.1|GCF_002900625.1_10      -           1117 benzo_1_2_benA       TIGR03229    433   1.3e-05   33.1   0.1   1   1   2.5e-08   2.1e-05   32.4   0.1    39   113    98   174    96   190 0.89 # 10489 # 13839 # -1 # ID=3927_10;partial=00;start_type=ATG;rbs_motif=GGAG/GAGG;rbs_spacer=5-10bp;gc_cont=0.688
NZ_UUQQ01000034.1|GCF_900591435.1_19      -           1117 benzo_1_2_benA       TIGR03229    433   1.3e-05   33.1   0.1   1   1   2.5e-08   2.1e-05   32.4   0.1    39   113    98   174    96   190 0.89 # 30267 # 33617 # 1 # ID=323749_19;partial=00;start_type=ATG;rbs_motif=GGAG/GAGG;rbs_spacer=5-10bp;gc_cont=0.689
NZ_UURA01000006.1|GCF_900591585.1_19      -           1117 benzo_1_2_benA       TIGR03229    433   1.3e-05   33.1   0.1   1   1   2.5e-08   2.1e-05   32.4   0.1    39   113    98   174    96   190 0.89 # 30395 # 33745 # 1 # ID=198280_19;partial=00;start_type=ATG;rbs_motif=GGAG/GAGG;rbs_spacer=5-10bp;gc_cont=0.689
NZ_UVEX01000014.1|GCF_900595175.1_17      -           1117 benzo_1_2_benA       TIGR03229    433   1.3e-05   33.1   0.1   1   1   2.5e-08   2.1e-05   32.4   0.1    39   113    98   174    96   190 0.89 # 26959 # 30309 # 1 # ID=372948_17;partial=00;start_type=ATG;rbs_motif=GGAG/GAGG;rbs_spacer=5-10bp;gc_cont=0.689
NZ_UVFB01000019.1|GCF_900595145.1_16      -           1117 benzo_1_2_benA       TIGR03229    433   1.3e-05   33.1   0.1   1   1   2.5e-08   2.1e-05   32.4   0.1    39   113    98   174    96   190 0.89 # 26561 # 29911 # 1 # ID=162317_16;partial=00;start_type=ATG;rbs_motif=GGAG/GAGG;rbs_spacer=5-10bp;gc_cont=0.689
NZ_CP037975.1|GCF_004367705.1_1467        -           1117 benzo_1_2_benA       TIGR03229    433   1.3e-05   33.1   0.1   1   1   2.5e-08   2.1e-05   32.4   0.1    39   113    98   174    96   190 0.89 # 1911032 # 1914382 # 1 # ID=470402_1467;partial=00;start_type=ATG;rbs_motif=GGAG/GAGG;rbs_spacer=5-10bp;gc_cont=0.689
NZ_LWXF01000022.1|GCF_001977815.1_5       -           1117 benzo_1_2_benA       TIGR03229    433   1.3e-05   33.1   0.1   1   1   2.5e-08   2.1e-05   32.4   0.1    39   113    98   174    96   190 0.89 # 4403 # 7753 # -1 # ID=349326_5;partial=00;start_type=ATG;rbs_motif=GGAG/GAGG;rbs_spacer=5-10bp;gc_cont=0.688
NZ_LWXI01000120.1|GCF_001977875.1_5       -           1117 benzo_1_2_benA       TIGR03229    433   1.3e-05   33.1   0.1   1   1   2.5e-08   2.1e-05   32.4   0.1    39   113    98   174    96   190 0.89 # 4403 # 7753 # -1 # ID=544723_5;partial=00;start_type=ATG;rbs_motif=GGAG/GAGG;rbs_spacer=5-10bp;gc_cont=0.688
NZ_LXGY01000048.1|GCF_001637025.1_12      -           1117 benzo_1_2_benA       TIGR03229    433   1.3e-05   33.1   0.1   1   1   2.5e-08   2.1e-05   32.4   0.1    39   113    98   174    96   190 0.89 # 17730 # 21080 # 1 # ID=343247_12;partial=00;start_type=ATG;rbs_motif=GGAG/GAGG;rbs_spacer=5-10bp;gc_cont=0.688
NZ_UUWM01000025.1|GCF_900592955.1_76      -           1117 benzo_1_2_benA       TIGR03229    433   1.3e-05   33.1   0.1   1   1   2.5e-08   2.1e-05   32.4   0.1    39   113    98   174    96   190 0.89 # 96165 # 99515 # -1 # ID=426168_76;partial=00;start_type=ATG;rbs_motif=GGAG/GAGG;rbs_spacer=5-10bp;gc_cont=0.688
NZ_UUWT01000087.1|GCF_900593025.1_3       -           1117 benzo_1_2_benA       TIGR03229    433   1.3e-05   33.1   0.1   1   1   2.5e-08   2.1e-05   32.4   0.1    39   113    98   174    96   190 0.89 # 2299 # 5649 # -1 # ID=217798_3;partial=00;start_type=ATG;rbs_motif=GGAG/GAGG;rbs_spacer=5-10bp;gc_cont=0.688
NZ_UVAG01000005.1|GCF_900593915.1_182     -           1117 benzo_1_2_benA       TIGR03229    433   1.3e-05   33.1   0.1   1   1   2.5e-08   2.1e-05   32.4   0.1    39   113    98   174    96   190 0.89 # 218202 # 221552 # -1 # ID=201521_182;partial=00;start_type=ATG;rbs_motif=GGAG/GAGG;rbs_spacer=5-10bp;gc_cont=0.688
NZ_UVBP01000027.1|GCF_900594275.1_62      -           1117 benzo_1_2_benA       TIGR03229    433   1.3e-05   33.1   0.1   1   1   2.5e-08   2.1e-05   32.4   0.1    39   113    98   174    96   190 0.89 # 75200 # 78550 # -1 # ID=130155_62;partial=00;start_type=ATG;rbs_motif=GGAG/GAGG;rbs_spacer=5-10bp;gc_cont=0.688
NZ_UVDG01000038.1|GCF_900594725.1_31      -           1117 benzo_1_2_benA       TIGR03229    433   1.3e-05   33.1   0.1   1   1   2.5e-08   2.1e-05   32.4   0.1    39   113    98   174    96   190 0.89 # 36045 # 39395 # -1 # ID=37443_31;partial=00;start_type=ATG;rbs_motif=GGAG/GAGG;rbs_spacer=5-10bp;gc_cont=0.688
NZ_UVIV01000039.1|GCF_900596175.1_17      -           1117 benzo_1_2_benA       TIGR03229    433   1.3e-05   33.1   0.1   1   1   2.5e-08   2.1e-05   32.4   0.1    39   113    98   174    96   190 0.89 # 28974 # 32324 # 1 # ID=478986_17;partial=00;start_type=ATG;rbs_motif=GGAG/GAGG;rbs_spacer=5-10bp;gc_cont=0.688
NZ_LWVD01000073.1|GCF_001976495.1_12      -           1117 benzo_1_2_benA       TIGR03229    433   1.3e-05   33.1   0.1   1   1   2.5e-08   2.1e-05   32.4   0.1    39   113    98   174    96   190 0.89 # 17717 # 21067 # 1 # ID=130811_12;partial=00;start_type=ATG;rbs_motif=GGAG/GAGG;rbs_spacer=5-10bp;gc_cont=0.689
NZ_LWWX01000072.1|GCF_001977745.1_5       -           1117 benzo_1_2_benA       TIGR03229    433   1.3e-05   33.1   0.1   1   1   2.5e-08   2.1e-05   32.4   0.1    39   113    98   174    96   190 0.89 # 4403 # 7753 # -1 # ID=461637_5;partial=00;start_type=ATG;rbs_motif=GGAG/GAGG;rbs_spacer=5-10bp;gc_cont=0.688
NZ_UUQO01000036.1|GCF_900591405.1_28      -           1117 benzo_1_2_benA       TIGR03229    433   1.3e-05   33.1   0.1   1   1   2.5e-08   2.1e-05   32.4   0.1    39   113    98   174    96   190 0.89 # 34488 # 37838 # -1 # ID=84880_28;partial=00;start_type=ATG;rbs_motif=GGAG/GAGG;rbs_spacer=5-10bp;gc_cont=0.688
NZ_UUQY01000009.1|GCF_900591515.1_182     -           1117 benzo_1_2_benA       TIGR03229    433   1.3e-05   33.1   0.1   1   1   2.5e-08   2.1e-05   32.4   0.1    39   113    98   174    96   190 0.89 # 218196 # 221546 # -1 # ID=152532_182;partial=00;start_type=ATG;rbs_motif=GGAG/GAGG;rbs_spacer=5-10bp;gc_cont=0.688
NZ_UURB01000036.1|GCF_900591605.1_12      -           1117 benzo_1_2_benA       TIGR03229    433   1.3e-05   33.1   0.1   1   1   2.5e-08   2.1e-05   32.4   0.1    39   113    98   174    96   190 0.89 # 17778 # 21128 # 1 # ID=151758_12;partial=00;start_type=ATG;rbs_motif=GGAG/GAGG;rbs_spacer=5-10bp;gc_cont=0.689
NZ_UURC01000009.1|GCF_900591525.1_16      -           1117 benzo_1_2_benA       TIGR03229    433   1.3e-05   33.1   0.1   1   1   2.5e-08   2.1e-05   32.4   0.1    39   113    98   174    96   190 0.89 # 26873 # 30223 # 1 # ID=540305_16;partial=00;start_type=ATG;rbs_motif=GGAG/GAGG;rbs_spacer=5-10bp;gc_cont=0.688
NZ_UURL01000014.1|GCF_900591645.1_63      -           1117 benzo_1_2_benA       TIGR03229    433   1.3e-05   33.1   0.1   1   1   2.5e-08   2.1e-05   32.4   0.1    39   113    98   174    96   190 0.89 # 77000 # 80350 # -1 # ID=44418_63;partial=00;start_type=ATG;rbs_motif=GGAG/GAGG;rbs_spacer=5-10bp;gc_cont=0.688
NZ_UURY01000001.1|GCF_900591805.1_459     -           1117 benzo_1_2_benA       TIGR03229    433   1.3e-05   33.1   0.1   1   1   2.5e-08   2.1e-05   32.4   0.1    39   113    98   174    96   190 0.89 # 559715 # 563065 # -1 # ID=234373_459;partial=00;start_type=ATG;rbs_motif=GGAG/GAGG;rbs_spacer=5-10bp;gc_cont=0.688
NZ_UUWL01000016.1|GCF_900592945.1_19      -           1117 benzo_1_2_benA       TIGR03229    433   1.3e-05   33.1   0.1   1   1   2.5e-08   2.1e-05   32.4   0.1    39   113    98   174    96   190 0.89 # 29741 # 33091 # 1 # ID=299062_19;partial=00;start_type=ATG;rbs_motif=GGAG/GAGG;rbs_spacer=5-10bp;gc_cont=0.688
NZ_UUWW01000090.1|GCF_900593075.1_3       -           1117 benzo_1_2_benA       TIGR03229    433   1.3e-05   33.1   0.1   1   1   2.5e-08   2.1e-05   32.4   0.1    39   113    98   174    96   190 0.89 # 2314 # 5664 # -1 # ID=494217_3;partial=00;start_type=ATG;rbs_motif=GGAG/GAGG;rbs_spacer=5-10bp;gc_cont=0.688
NZ_UUYS01000052.1|GCF_900593535.1_18      -           1117 benzo_1_2_benA       TIGR03229    433   1.3e-05   33.1   0.1   1   1   2.5e-08   2.1e-05   32.4   0.1    39   113    98   174    96   190 0.89 # 27179 # 30529 # 1 # ID=502275_18;partial=00;start_type=ATG;rbs_motif=GGAG/GAGG;rbs_spacer=5-10bp;gc_cont=0.689
NZ_UVQE01000038.1|GCF_900598075.1_15      -           1117 benzo_1_2_benA       TIGR03229    433   1.3e-05   33.1   0.1   1   1   2.5e-08   2.1e-05   32.4   0.1    39   113    98   174    96   190 0.89 # 26592 # 29942 # 1 # ID=25111_15;partial=00;start_type=ATG;rbs_motif=GGAG/GAGG;rbs_spacer=5-10bp;gc_cont=0.689
NZ_UVQF01000038.1|GCF_900598085.1_27      -           1117 benzo_1_2_benA       TIGR03229    433   1.3e-05   33.1   0.1   1   1   2.5e-08   2.1e-05   32.4   0.1    39   113    98   174    96   190 0.89 # 34470 # 37820 # -1 # ID=101755_27;partial=00;start_type=ATG;rbs_motif=GGAG/GAGG;rbs_spacer=5-10bp;gc_cont=0.688
NZ_UVQG01000038.1|GCF_900598115.1_27      -           1117 benzo_1_2_benA       TIGR03229    433   1.3e-05   33.1   0.1   1   1   2.5e-08   2.1e-05   32.4   0.1    39   113    98   174    96   190 0.89 # 34476 # 37826 # -1 # ID=233661_27;partial=00;start_type=ATG;rbs_motif=GGAG/GAGG;rbs_spacer=5-10bp;gc_cont=0.688
NZ_UVQH01000039.1|GCF_900598125.1_27      -           1117 benzo_1_2_benA       TIGR03229    433   1.3e-05   33.1   0.1   1   1   2.5e-08   2.1e-05   32.4   0.1    39   113    98   174    96   190 0.89 # 34471 # 37821 # -1 # ID=422166_27;partial=00;start_type=ATG;rbs_motif=GGAG/GAGG;rbs_spacer=5-10bp;gc_cont=0.688
NZ_UVQI01000039.1|GCF_900598095.1_27      -           1117 benzo_1_2_benA       TIGR03229    433   1.3e-05   33.1   0.1   1   1   2.5e-08   2.1e-05   32.4   0.1    39   113    98   174    96   190 0.89 # 34455 # 37805 # -1 # ID=184637_27;partial=00;start_type=ATG;rbs_motif=GGAG/GAGG;rbs_spacer=5-10bp;gc_cont=0.688
NZ_UVQJ01000039.1|GCF_900598135.1_27      -           1117 benzo_1_2_benA       TIGR03229    433   1.3e-05   33.1   0.1   1   1   2.5e-08   2.1e-05   32.4   0.1    39   113    98   174    96   190 0.89 # 34483 # 37833 # -1 # ID=490803_27;partial=00;start_type=ATG;rbs_motif=GGAG/GAGG;rbs_spacer=5-10bp;gc_cont=0.688
NZ_UVQK01000043.1|GCF_900598105.1_12      -           1117 benzo_1_2_benA       TIGR03229    433   1.3e-05   33.1   0.1   1   1   2.5e-08   2.1e-05   32.4   0.1    39   113    98   174    96   190 0.89 # 17938 # 21288 # 1 # ID=469249_12;partial=00;start_type=ATG;rbs_motif=GGAG/GAGG;rbs_spacer=5-10bp;gc_cont=0.689
NZ_UVQL01000041.1|GCF_900598145.1_27      -           1117 benzo_1_2_benA       TIGR03229    433   1.3e-05   33.1   0.1   1   1   2.5e-08   2.1e-05   32.4   0.1    39   113    98   174    96   190 0.89 # 34490 # 37840 # -1 # ID=74532_27;partial=00;start_type=ATG;rbs_motif=GGAG/GAGG;rbs_spacer=5-10bp;gc_cont=0.688
NZ_UVQM01000044.1|GCF_900598155.1_23      -           1117 benzo_1_2_benA       TIGR03229    433   1.3e-05   33.1   0.1   1   1   2.5e-08   2.1e-05   32.4   0.1    39   113    98   174    96   190 0.89 # 27996 # 31346 # -1 # ID=325401_23;partial=00;start_type=ATG;rbs_motif=GGAG/GAGG;rbs_spacer=5-10bp;gc_cont=0.688
NZ_UVQN01000044.1|GCF_900598165.1_23      -           1117 benzo_1_2_benA       TIGR03229    433   1.3e-05   33.1   0.1   1   1   2.5e-08   2.1e-05   32.4   0.1    39   113    98   174    96   190 0.89 # 28030 # 31380 # -1 # ID=450190_23;partial=00;start_type=ATG;rbs_motif=GGAG/GAGG;rbs_spacer=5-10bp;gc_cont=0.688
NZ_LWVX01000089.1|GCF_001977425.1_6       -           1117 benzo_1_2_benA       TIGR03229    433   1.3e-05   33.1   0.1   1   1   2.5e-08   2.1e-05   32.4   0.1    39   113    98   174    96   190 0.89 # 8389 # 11739 # 1 # ID=44049_6;partial=00;start_type=ATG;rbs_motif=GGAG/GAGG;rbs_spacer=5-10bp;gc_cont=0.689
NZ_UUUT01000020.1|GCF_900592515.1_73      -           1117 benzo_1_2_benA       TIGR03229    433   1.3e-05   33.1   0.1   1   1   2.5e-08   2.1e-05   32.4   0.1    39   113    98   174    96   190 0.89 # 95999 # 99349 # -1 # ID=143424_73;partial=00;start_type=ATG;rbs_motif=GGAG/GAGG;rbs_spacer=5-10bp;gc_cont=0.690
NZ_UUZX01000042.1|GCF_900593845.1_29      -           1117 benzo_1_2_benA       TIGR03229    433   1.3e-05   33.1   0.1   1   1   2.5e-08   2.1e-05   32.4   0.1    39   113    98   174    96   190 0.89 # 35885 # 39235 # -1 # ID=518024_29;partial=00;start_type=ATG;rbs_motif=GGAG/GAGG;rbs_spacer=5-10bp;gc_cont=0.690
NZ_UVBX01000058.1|GCF_900594375.1_23      -           1117 benzo_1_2_benA       TIGR03229    433   1.3e-05   33.1   0.1   1   1   2.5e-08   2.1e-05   32.4   0.1    39   113    98   174    96   190 0.89 # 27890 # 31240 # -1 # ID=340251_23;partial=00;start_type=ATG;rbs_motif=GGAG/GAGG;rbs_spacer=5-10bp;gc_cont=0.690
NZ_KN150958.1|GCF_000757235.1_61          -           1114 benzo_1_2_benA       TIGR03229    433   1.3e-05   33.1   0.1   1   1   2.5e-08   2.1e-05   32.4   0.1    39   113    98   174    96   190 0.89 # 79206 # 82547 # -1 # ID=120715_61;partial=00;start_type=ATG;rbs_motif=GGAG/GAGG;rbs_spacer=5-10bp;gc_cont=0.690
NZ_CP038194.1|GCF_004526325.1_1493        -           1114 benzo_1_2_benA       TIGR03229    433   1.3e-05   33.1   0.1   1   1   2.5e-08   2.1e-05   32.4   0.1    39   113    98   174    96   190 0.89 # 1936535 # 1939876 # 1 # ID=247346_1493;partial=00;start_type=ATG;rbs_motif=GGAG/GAGG;rbs_spacer=5-10bp;gc_cont=0.688
NZ_CP037971.1|GCF_004367725.1_1467        -           1113 benzo_1_2_benA       TIGR03229    433   1.3e-05   33.1   0.1   1   1   2.5e-08   2.1e-05   32.4   0.1    39   113    98   174    96   190 0.89 # 1915512 # 1918850 # 1 # ID=402396_1467;partial=00;start_type=ATG;rbs_motif=GGAG/GAGG;rbs_spacer=5-10bp;gc_cont=0.688
NZ_UVPG01000059.1|GCF_900597835.1_10      -           1120 benzo_1_2_benA       TIGR03229    433   1.3e-05   33.1   0.1   1   1   2.5e-08   2.1e-05   32.4   0.1    39   113    98   174    96   190 0.89 # 10271 # 13630 # -1 # ID=117171_10;partial=00;start_type=ATG;rbs_motif=GGAG/GAGG;rbs_spacer=5-10bp;gc_cont=0.688
NZ_UVPH01000018.1|GCF_900597845.1_13      -           1120 benzo_1_2_benA       TIGR03229    433   1.3e-05   33.1   0.1   1   1   2.5e-08   2.1e-05   32.4   0.1    39   113    98   174    96   190 0.89 # 18813 # 22172 # 1 # ID=39331_13;partial=00;start_type=ATG;rbs_motif=GGAG/GAGG;rbs_spacer=5-10bp;gc_cont=0.688
NZ_LWWF01000268.1|GCF_001976895.1_13      -           1120 benzo_1_2_benA       TIGR03229    433   1.3e-05   33.1   0.1   1   1   2.5e-08   2.1e-05   32.4   0.1    39   113    98   174    96   190 0.89 # 17520 # 20879 # 1 # ID=20539_13;partial=00;start_type=ATG;rbs_motif=GGAG/GAGG;rbs_spacer=5-10bp;gc_cont=0.688
NZ_UUQW01000016.1|GCF_900591425.1_13      -           1120 benzo_1_2_benA       TIGR03229    433   1.3e-05   33.1   0.1   1   1   2.5e-08   2.1e-05   32.4   0.1    39   113    98   174    96   190 0.89 # 19245 # 22604 # 1 # ID=289202_13;partial=00;start_type=ATG;rbs_motif=GGAG/GAGG;rbs_spacer=5-10bp;gc_cont=0.688
NZ_UUUO01000014.1|GCF_900592455.1_73      -           1120 benzo_1_2_benA       TIGR03229    433   1.3e-05   33.1   0.1   1   1   2.5e-08   2.1e-05   32.4   0.1    39   113    98   174    96   190 0.89 # 96349 # 99708 # -1 # ID=528023_73;partial=00;start_type=ATG;rbs_motif=GGAG/GAGG;rbs_spacer=5-10bp;gc_cont=0.688
NZ_UUWK01000010.1|GCF_900592935.1_74      -           1120 benzo_1_2_benA       TIGR03229    433   1.3e-05   33.1   0.1   1   1   2.5e-08   2.1e-05   32.4   0.1    39   113    98   174    96   190 0.89 # 97304 # 100663 # -1 # ID=330891_74;partial=00;start_type=ATG;rbs_motif=GGAG/GAGG;rbs_spacer=5-10bp;gc_cont=0.688
NZ_UUXY01000054.1|GCF_900593325.1_13      -           1120 benzo_1_2_benA       TIGR03229    433   1.3e-05   33.1   0.1   1   1   2.5e-08   2.1e-05   32.4   0.1    39   113    98   174    96   190 0.89 # 19245 # 22604 # 1 # ID=132330_13;partial=00;start_type=ATG;rbs_motif=GGAG/GAGG;rbs_spacer=5-10bp;gc_cont=0.688
NZ_UVAS01000010.1|GCF_900594065.1_13      -           1120 benzo_1_2_benA       TIGR03229    433   1.3e-05   33.1   0.1   1   1   2.5e-08   2.1e-05   32.4   0.1    39   113    98   174    96   190 0.89 # 19245 # 22604 # 1 # ID=388455_13;partial=00;start_type=ATG;rbs_motif=GGAG/GAGG;rbs_spacer=5-10bp;gc_cont=0.688
NZ_UVBJ01000016.1|GCF_900594225.1_74      -           1120 benzo_1_2_benA       TIGR03229    433   1.3e-05   33.1   0.1   1   1   2.5e-08   2.1e-05   32.4   0.1    39   113    98   174    96   190 0.89 # 97320 # 100679 # -1 # ID=47273_74;partial=00;start_type=ATG;rbs_motif=GGAG/GAGG;rbs_spacer=5-10bp;gc_cont=0.688
NZ_LWVH01000072.1|GCF_001976585.1_13      -           1120 benzo_1_2_benA       TIGR03229    433   1.3e-05   33.1   0.1   1   1   2.5e-08   2.1e-05   32.4   0.1    39   113    98   174    96   190 0.89 # 17206 # 20565 # 1 # ID=198680_13;partial=00;start_type=ATG;rbs_motif=GGAG/GAGG;rbs_spacer=5-10bp;gc_cont=0.688
NZ_CP012577.1|GCF_001277975.1_1633        -           1120 benzo_1_2_benA       TIGR03229    433   1.3e-05   33.1   0.1   1   1   2.5e-08   2.1e-05   32.4   0.1    39   113    98   174    96   190 0.89 # 2037694 # 2041053 # -1 # ID=441239_1633;partial=00;start_type=ATG;rbs_motif=GGAG/GAGG;rbs_spacer=5-10bp;gc_cont=0.688
NZ_LXDQ01000141.1|GCF_001980845.1_5       -           1120 benzo_1_2_benA       TIGR03229    433   1.3e-05   33.1   0.1   1   1   2.5e-08   2.1e-05   32.4   0.1    39   113    98   174    96   190 0.89 # 4403 # 7762 # -1 # ID=395665_5;partial=00;start_type=ATG;rbs_motif=GGAG/GAGG;rbs_spacer=5-10bp;gc_cont=0.688
NZ_LXDR01000192.1|GCF_001980885.1_12      -           1120 benzo_1_2_benA       TIGR03229    433   1.3e-05   33.1   0.1   1   1   2.5e-08   2.1e-05   32.4   0.1    39   113    98   174    96   190 0.89 # 16809 # 20168 # 1 # ID=287261_12;partial=00;start_type=ATG;rbs_motif=GGAG/GAGG;rbs_spacer=5-10bp;gc_cont=0.688
NZ_ABBJ01001520.1|GCF_000170435.1_2       -           1120 benzo_1_2_benA       TIGR03229    433   1.3e-05   33.1   0.1   1   1   2.5e-08   2.1e-05   32.4   0.1    39   113    98   174    96   190 0.89 # 1950 # 5309 # 1 # ID=267935_2;partial=00;start_type=ATG;rbs_motif=GGAG/GAGG;rbs_spacer=5-10bp;gc_cont=0.688
NZ_CIAS01000013.1|GCF_001327135.1_69      -           1120 benzo_1_2_benA       TIGR03229    433   1.3e-05   33.1   0.1   1   1   2.5e-08   2.1e-05   32.4   0.1    39   113    98   174    96   190 0.89 # 85136 # 88495 # 1 # ID=386833_69;partial=00;start_type=ATG;rbs_motif=GGAG/GAGG;rbs_spacer=5-10bp;gc_cont=0.688
NZ_CSLF01000006.1|GCF_001209045.1_70      -           1120 benzo_1_2_benA       TIGR03229    433   1.3e-05   33.1   0.1   1   1   2.5e-08   2.1e-05   32.4   0.1    39   113    98   174    96   190 0.89 # 83331 # 86690 # 1 # ID=193849_70;partial=00;start_type=ATG;rbs_motif=GGAG/GAGG;rbs_spacer=5-10bp;gc_cont=0.688
NZ_JNUQ01000104.1|GCF_001611585.1_17      -           1120 benzo_1_2_benA       TIGR03229    433   1.3e-05   33.1   0.1   1   1   2.5e-08   2.1e-05   32.4   0.1    39   113    98   174    96   190 0.89 # 24267 # 27626 # 1 # ID=209192_17;partial=00;start_type=ATG;rbs_motif=GGAG/GAGG;rbs_spacer=5-10bp;gc_cont=0.688
NZ_JYBK01000028.1|GCF_000932145.1_108     -           1120 benzo_1_2_benA       TIGR03229    433   1.3e-05   33.1   0.1   1   1   2.5e-08   2.1e-05   32.4   0.1    39   113    98   174    96   190 0.89 # 129944 # 133303 # 1 # ID=464960_108;partial=00;start_type=ATG;rbs_motif=GGAG/GAGG;rbs_spacer=5-10bp;gc_cont=0.688
NZ_LWRR01000031.1|GCF_001642555.1_12      -           1120 benzo_1_2_benA       TIGR03229    433   1.3e-05   33.1   0.1   1   1   2.5e-08   2.1e-05   32.4   0.1    39   113    98   174    96   190 0.89 # 18964 # 22323 # 1 # ID=127451_12;partial=00;start_type=ATG;rbs_motif=GGAG/GAGG;rbs_spacer=5-10bp;gc_cont=0.688
NZ_LWWM01000161.1|GCF_001977575.1_32      -           1120 benzo_1_2_benA       TIGR03229    433   1.3e-05   33.1   0.1   1   1   2.5e-08   2.1e-05   32.4   0.1    39   113    98   174    96   190 0.89 # 35976 # 39335 # -1 # ID=356010_32;partial=00;start_type=ATG;rbs_motif=GGAG/GAGG;rbs_spacer=5-10bp;gc_cont=0.688
NZ_LWWN01000053.1|GCF_001976975.1_10      -           1120 benzo_1_2_benA       TIGR03229    433   1.3e-05   33.1   0.1   1   1   2.5e-08   2.1e-05   32.4   0.1    39   113    98   174    96   190 0.89 # 10283 # 13642 # -1 # ID=512928_10;partial=00;start_type=ATG;rbs_motif=GGAG/GAGG;rbs_spacer=5-10bp;gc_cont=0.688
NZ_UUQR01000007.1|GCF_900591475.1_188     -           1120 benzo_1_2_benA       TIGR03229    433   1.3e-05   33.1   0.1   1   1   2.5e-08   2.1e-05   32.4   0.1    39   113    98   174    96   190 0.89 # 230354 # 233713 # -1 # ID=470999_188;partial=00;start_type=ATG;rbs_motif=GGAG/GAGG;rbs_spacer=5-10bp;gc_cont=0.688
NZ_UUTZ01000009.1|GCF_900592295.1_188     -           1120 benzo_1_2_benA       TIGR03229    433   1.3e-05   33.1   0.1   1   1   2.5e-08   2.1e-05   32.4   0.1    39   113    98   174    96   190 0.89 # 230245 # 233604 # -1 # ID=542200_188;partial=00;start_type=ATG;rbs_motif=GGAG/GAGG;rbs_spacer=5-10bp;gc_cont=0.688
NZ_UUUJ01000004.1|GCF_900592405.1_179     -           1120 benzo_1_2_benA       TIGR03229    433   1.3e-05   33.1   0.1   1   1   2.5e-08   2.1e-05   32.4   0.1    39   113    98   174    96   190 0.89 # 214263 # 217622 # -1 # ID=132423_179;partial=00;start_type=ATG;rbs_motif=GGAG/GAGG;rbs_spacer=5-10bp;gc_cont=0.688
NZ_UUVJ01000044.1|GCF_900592645.1_23      -           1120 benzo_1_2_benA       TIGR03229    433   1.3e-05   33.1   0.1   1   1   2.5e-08   2.1e-05   32.4   0.1    39   113    98   174    96   190 0.89 # 27978 # 31337 # -1 # ID=35174_23;partial=00;start_type=ATG;rbs_motif=GGAG/GAGG;rbs_spacer=5-10bp;gc_cont=0.688
NZ_UUVN01000004.1|GCF_900592705.1_179     -           1120 benzo_1_2_benA       TIGR03229    433   1.3e-05   33.1   0.1   1   1   2.5e-08   2.1e-05   32.4   0.1    39   113    98   174    96   190 0.89 # 214191 # 217550 # -1 # ID=281640_179;partial=00;start_type=ATG;rbs_motif=GGAG/GAGG;rbs_spacer=5-10bp;gc_cont=0.688
NZ_UUXZ01000016.1|GCF_900593345.1_72      -           1120 benzo_1_2_benA       TIGR03229    433   1.3e-05   33.1   0.1   1   1   2.5e-08   2.1e-05   32.4   0.1    39   113    98   174    96   190 0.89 # 93124 # 96483 # -1 # ID=170024_72;partial=00;start_type=ATG;rbs_motif=GGAG/GAGG;rbs_spacer=5-10bp;gc_cont=0.688
NZ_UUYC01000010.1|GCF_900593375.1_18      -           1120 benzo_1_2_benA       TIGR03229    433   1.3e-05   33.1   0.1   1   1   2.5e-08   2.1e-05   32.4   0.1    39   113    98   174    96   190 0.89 # 28248 # 31607 # 1 # ID=144577_18;partial=00;start_type=ATG;rbs_motif=GGAG/GAGG;rbs_spacer=5-10bp;gc_cont=0.688
NZ_UUYG01000074.1|GCF_900593425.1_13      -           1120 benzo_1_2_benA       TIGR03229    433   1.3e-05   33.1   0.1   1   1   2.5e-08   2.1e-05   32.4   0.1    39   113    98   174    96   190 0.89 # 18176 # 21535 # 1 # ID=456196_13;partial=00;start_type=ATG;rbs_motif=GGAG/GAGG;rbs_spacer=5-10bp;gc_cont=0.688
NZ_UUYU01000006.1|GCF_900593555.1_16      -           1120 benzo_1_2_benA       TIGR03229    433   1.3e-05   33.1   0.1   1   1   2.5e-08   2.1e-05   32.4   0.1    39   113    98   174    96   190 0.89 # 27836 # 31195 # 1 # ID=447539_16;partial=00;start_type=ATG;rbs_motif=GGAG/GAGG;rbs_spacer=5-10bp;gc_cont=0.688
NZ_UVIN01000017.1|GCF_900596075.1_10      -           1120 benzo_1_2_benA       TIGR03229    433   1.3e-05   33.1   0.1   1   1   2.5e-08   2.1e-05   32.4   0.1    39   113    98   174    96   190 0.89 # 10322 # 13681 # -1 # ID=483823_10;partial=00;start_type=ATG;rbs_motif=GGAG/GAGG;rbs_spacer=5-10bp;gc_cont=0.688
NZ_UVIQ01000003.1|GCF_900596135.1_105     -           1120 benzo_1_2_benA       TIGR03229    433   1.3e-05   33.1   0.1   1   1   2.5e-08   2.1e-05   32.4   0.1    39   113    98   174    96   190 0.89 # 130715 # 134074 # 1 # ID=180635_105;partial=00;start_type=ATG;rbs_motif=GGAG/GAGG;rbs_spacer=5-10bp;gc_cont=0.688
NZ_UVIR01000009.1|GCF_900596125.1_185     -           1120 benzo_1_2_benA       TIGR03229    433   1.3e-05   33.1   0.1   1   1   2.5e-08   2.1e-05   32.4   0.1    39   113    98   174    96   190 0.89 # 230411 # 233770 # -1 # ID=458655_185;partial=00;start_type=ATG;rbs_motif=GGAG/GAGG;rbs_spacer=5-10bp;gc_cont=0.688
NZ_UVIS01000004.1|GCF_900596145.1_112     -           1120 benzo_1_2_benA       TIGR03229    433   1.3e-05   33.1   0.1   1   1   2.5e-08   2.1e-05   32.4   0.1    39   113    98   174    96   190 0.89 # 138142 # 141501 # -1 # ID=12373_112;partial=00;start_type=ATG;rbs_motif=GGAG/GAGG;rbs_spacer=5-10bp;gc_cont=0.688
NZ_UVIW01000014.1|GCF_900596195.1_112     -           1120 benzo_1_2_benA       TIGR03229    433   1.3e-05   33.1   0.1   1   1   2.5e-08   2.1e-05   32.4   0.1    39   113    98   174    96   190 0.89 # 138255 # 141614 # -1 # ID=216998_112;partial=00;start_type=ATG;rbs_motif=GGAG/GAGG;rbs_spacer=5-10bp;gc_cont=0.688
NZ_UVKI01000008.1|GCF_900596525.1_183     -           1120 benzo_1_2_benA       TIGR03229    433   1.3e-05   33.1   0.1   1   1   2.5e-08   2.1e-05   32.4   0.1    39   113    98   174    96   190 0.89 # 232878 # 236237 # -1 # ID=370872_183;partial=00;start_type=ATG;rbs_motif=GGAG/GAGG;rbs_spacer=5-10bp;gc_cont=0.688
NZ_UVKK01000023.1|GCF_900596585.1_73      -           1120 benzo_1_2_benA       TIGR03229    433   1.3e-05   33.1   0.1   1   1   2.5e-08   2.1e-05   32.4   0.1    39   113    98   174    96   190 0.89 # 96025 # 99384 # -1 # ID=491789_73;partial=00;start_type=ATG;rbs_motif=GGAG/GAGG;rbs_spacer=5-10bp;gc_cont=0.688
NZ_UVOD01000016.1|GCF_900597545.1_93      -           1120 benzo_1_2_benA       TIGR03229    433   1.3e-05   33.1   0.1   1   1   2.5e-08   2.1e-05   32.4   0.1    39   113    98   174    96   190 0.89 # 107281 # 110640 # -1 # ID=26152_93;partial=00;start_type=ATG;rbs_motif=GGAG/GAGG;rbs_spacer=5-10bp;gc_cont=0.688
NZ_UVPP01000051.1|GCF_900597915.1_12      -           1120 benzo_1_2_benA       TIGR03229    433   1.3e-05   33.1   0.1   1   1   2.5e-08   2.1e-05   32.4   0.1    39   113    98   174    96   190 0.89 # 19669 # 23028 # 1 # ID=450093_12;partial=00;start_type=ATG;rbs_motif=GGAG/GAGG;rbs_spacer=5-10bp;gc_cont=0.688
NZ_UVPR01000007.1|GCF_900597935.1_12      -           1120 benzo_1_2_benA       TIGR03229    433   1.3e-05   33.1   0.1   1   1   2.5e-08   2.1e-05   32.4   0.1    39   113    98   174    96   190 0.89 # 19224 # 22583 # 1 # ID=284624_12;partial=00;start_type=ATG;rbs_motif=GGAG/GAGG;rbs_spacer=5-10bp;gc_cont=0.688
NZ_UVPS01000024.1|GCF_900597955.1_76      -           1120 benzo_1_2_benA       TIGR03229    433   1.3e-05   33.1   0.1   1   1   2.5e-08   2.1e-05   32.4   0.1    39   113    98   174    96   190 0.89 # 96109 # 99468 # -1 # ID=471971_76;partial=00;start_type=ATG;rbs_motif=GGAG/GAGG;rbs_spacer=5-10bp;gc_cont=0.688
NZ_UVPT01000048.1|GCF_900597965.1_23      -           1120 benzo_1_2_benA       TIGR03229    433   1.3e-05   33.1   0.1   1   1   2.5e-08   2.1e-05   32.4   0.1    39   113    98   174    96   190 0.89 # 28025 # 31384 # -1 # ID=91563_23;partial=00;start_type=ATG;rbs_motif=GGAG/GAGG;rbs_spacer=5-10bp;gc_cont=0.688
NZ_APLH01000395.1|GCF_000402055.1_7       -           1120 benzo_1_2_benA       TIGR03229    433   1.3e-05   33.1   0.1   1   1   2.5e-08   2.1e-05   32.4   0.1    39   113    98   174    96   190 0.89 # 5764 # 9123 # -1 # ID=512166_7;partial=00;start_type=ATG;rbs_motif=GGAG/GAGG;rbs_spacer=5-10bp;gc_cont=0.688
NZ_CSLI01000007.1|GCF_001212065.1_183     -           1120 benzo_1_2_benA       TIGR03229    433   1.3e-05   33.1   0.1   1   1   2.5e-08   2.1e-05   32.4   0.1    39   113    98   174    96   190 0.89 # 218371 # 221730 # -1 # ID=4589_183;partial=00;start_type=ATG;rbs_motif=GGAG/GAGG;rbs_spacer=5-10bp;gc_cont=0.688
NZ_JAVE01000196.1|GCF_002880915.1_5       -           1117 benzo_1_2_benA       TIGR03229    433   1.3e-05   33.1   0.1   1   1   2.5e-08   2.1e-05   32.4   0.1    39   113    98   174    96   190 0.89 # 4177 # 7527 # -1 # ID=326104_5;partial=00;start_type=ATG;rbs_motif=GGAG/GAGG;rbs_spacer=5-10bp;gc_cont=0.688
NZ_JPWS01000065.1|GCF_000773305.1_16      -           1120 benzo_1_2_benA       TIGR03229    433   1.3e-05   33.1   0.1   1   1   2.5e-08   2.1e-05   32.4   0.1    39   113    98   174    96   190 0.89 # 25961 # 29320 # 1 # ID=206868_16;partial=00;start_type=ATG;rbs_motif=GGAG/GAGG;rbs_spacer=5-10bp;gc_cont=0.689
NZ_LWVF01000128.1|GCF_001976325.1_12      -           1117 benzo_1_2_benA       TIGR03229    433   1.3e-05   33.1   0.1   1   1   2.5e-08   2.1e-05   32.4   0.1    39   113    98   174    96   190 0.89 # 16815 # 20165 # 1 # ID=59912_12;partial=00;start_type=ATG;rbs_motif=GGAG/GAGG;rbs_spacer=5-10bp;gc_cont=0.688
NZ_UUWO01000106.1|GCF_900592965.1_3       -           1117 benzo_1_2_benA       TIGR03229    433   1.3e-05   33.1   0.1   1   1   2.5e-08   2.1e-05   32.4   0.1    39   113    98   174    96   190 0.89 # 2297 # 5647 # -1 # ID=530919_3;partial=00;start_type=ATG;rbs_motif=GGAG/GAGG;rbs_spacer=5-10bp;gc_cont=0.688
NZ_UUYJ01000076.1|GCF_900593475.1_5       -           1117 benzo_1_2_benA       TIGR03229    433   1.3e-05   33.1   0.1   1   1   2.5e-08   2.1e-05   32.4   0.1    39   113    98   174    96   190 0.89 # 4450 # 7800 # -1 # ID=148857_5;partial=00;start_type=ATG;rbs_motif=GGAG/GAGG;rbs_spacer=5-10bp;gc_cont=0.688
NZ_UUZK01000019.1|GCF_900593725.1_29      -           1117 benzo_1_2_benA       TIGR03229    433   1.3e-05   33.1   0.1   1   1   2.5e-08   2.1e-05   32.4   0.1    39   113    98   174    96   190 0.89 # 35903 # 39253 # -1 # ID=115636_29;partial=00;start_type=ATG;rbs_motif=GGAG/GAGG;rbs_spacer=5-10bp;gc_cont=0.688
NZ_UUZQ01000015.1|GCF_900593755.1_113     -           1117 benzo_1_2_benA       TIGR03229    433   1.3e-05   33.1   0.1   1   1   2.5e-08   2.1e-05   32.4   0.1    39   113    98   174    96   190 0.89 # 137941 # 141291 # -1 # ID=278405_113;partial=00;start_type=ATG;rbs_motif=GGAG/GAGG;rbs_spacer=5-10bp;gc_cont=0.688
NZ_UVAU01000038.1|GCF_900594085.1_29      -           1117 benzo_1_2_benA       TIGR03229    433   1.3e-05   33.1   0.1   1   1   2.5e-08   2.1e-05   32.4   0.1    39   113    98   174    96   190 0.89 # 35907 # 39257 # -1 # ID=286866_29;partial=00;start_type=ATG;rbs_motif=GGAG/GAGG;rbs_spacer=5-10bp;gc_cont=0.688
NZ_UUUB01000007.1|GCF_900592365.1_19      -           1120 benzo_1_2_benA       TIGR03229    433   1.3e-05   33.1   0.1   1   1   2.5e-08   2.1e-05   32.4   0.1    39   113    98   174    96   190 0.89 # 29006 # 32365 # 1 # ID=340847_19;partial=00;start_type=ATG;rbs_motif=GGAG/GAGG;rbs_spacer=5-10bp;gc_cont=0.688
NZ_UUVA01000019.1|GCF_900592575.1_19      -           1120 benzo_1_2_benA       TIGR03229    433   1.3e-05   33.1   0.1   1   1   2.5e-08   2.1e-05   32.4   0.1    39   113    98   174    96   190 0.89 # 29186 # 32545 # 1 # ID=196863_19;partial=00;start_type=ATG;rbs_motif=GGAG/GAGG;rbs_spacer=5-10bp;gc_cont=0.688
NZ_UUYH01000054.1|GCF_900593415.1_10      -           1120 benzo_1_2_benA       TIGR03229    433   1.3e-05   33.1   0.1   1   1   2.5e-08   2.1e-05   32.4   0.1    39   113    98   174    96   190 0.89 # 10399 # 13758 # -1 # ID=247936_10;partial=00;start_type=ATG;rbs_motif=GGAG/GAGG;rbs_spacer=5-10bp;gc_cont=0.688
NZ_UUYO01000047.1|GCF_900593505.1_32      -           1120 benzo_1_2_benA       TIGR03229    433   1.3e-05   33.1   0.1   1   1   2.5e-08   2.1e-05   32.4   0.1    39   113    98   174    96   190 0.89 # 46286 # 49645 # 1 # ID=303323_32;partial=00;start_type=ATG;rbs_motif=GGAG/GAGG;rbs_spacer=5-10bp;gc_cont=0.688
NZ_LWVW01000274.1|GCF_001976785.1_8       -           1117 benzo_1_2_benA       TIGR03229    433   1.3e-05   33.1   0.1   1   1   2.5e-08   2.1e-05   32.4   0.1    39   113    98   174    96   190 0.89 # 9666 # 13016 # 1 # ID=343182_8;partial=00;start_type=ATG;rbs_motif=GGAG/GAGG;rbs_spacer=5-10bp;gc_cont=0.690
NZ_CP012516.1|GCF_001277875.1_1518        -           1117 benzo_1_2_benA       TIGR03229    433   1.3e-05   33.1   0.1   1   1   2.5e-08   2.1e-05   32.4   0.1    39   113    98   174    96   190 0.89 # 1984071 # 1987421 # 1 # ID=347237_1518;partial=00;start_type=ATG;rbs_motif=GGAG/GAGG;rbs_spacer=5-10bp;gc_cont=0.688
NZ_CP012518.1|GCF_001277895.1_1521        -           1117 benzo_1_2_benA       TIGR03229    433   1.3e-05   33.1   0.1   1   1   2.5e-08   2.1e-05   32.4   0.1    39   113    98   174    96   190 0.89 # 1984040 # 1987390 # 1 # ID=527115_1521;partial=00;start_type=ATG;rbs_motif=GGAG/GAGG;rbs_spacer=5-10bp;gc_cont=0.688
NZ_UUSF01000038.1|GCF_900591845.1_18      -           1120 benzo_1_2_benA       TIGR03229    433   1.3e-05   33.1   0.1   1   1   2.5e-08   2.1e-05   32.4   0.1    39   113    98   174    96   190 0.89 # 27712 # 31071 # 1 # ID=393512_18;partial=00;start_type=ATG;rbs_motif=GGAG/GAGG;rbs_spacer=5-10bp;gc_cont=0.689
NZ_UUTH01000008.1|GCF_900592135.1_182     -           1120 benzo_1_2_benA       TIGR03229    433   1.3e-05   33.1   0.1   1   1   2.5e-08   2.1e-05   32.4   0.1    39   113    98   174    96   190 0.89 # 217849 # 221208 # -1 # ID=417941_182;partial=00;start_type=ATG;rbs_motif=GGAG/GAGG;rbs_spacer=5-10bp;gc_cont=0.688
NZ_UUTL01000009.1|GCF_900592165.1_12      -           1120 benzo_1_2_benA       TIGR03229    433   1.3e-05   33.1   0.1   1   1   2.5e-08   2.1e-05   32.4   0.1    39   113    98   174    96   190 0.89 # 19439 # 22798 # 1 # ID=455482_12;partial=00;start_type=ATG;rbs_motif=GGAG/GAGG;rbs_spacer=5-10bp;gc_cont=0.689
NZ_UUUI01000044.1|GCF_900592395.1_31      -           1120 benzo_1_2_benA       TIGR03229    433   1.3e-05   33.1   0.1   1   1   2.5e-08   2.1e-05   32.4   0.1    39   113    98   174    96   190 0.89 # 36025 # 39384 # -1 # ID=89389_31;partial=00;start_type=ATG;rbs_motif=GGAG/GAGG;rbs_spacer=5-10bp;gc_cont=0.688
NZ_UUZM01000023.1|GCF_900593735.1_18      -           1120 benzo_1_2_benA       TIGR03229    433   1.3e-05   33.1   0.1   1   1   2.5e-08   2.1e-05   32.4   0.1    39   113    98   174    96   190 0.89 # 27652 # 31011 # 1 # ID=478321_18;partial=00;start_type=ATG;rbs_motif=GGAG/GAGG;rbs_spacer=5-10bp;gc_cont=0.689
NZ_UVIX01000045.1|GCF_900596165.1_10      -           1120 benzo_1_2_benA       TIGR03229    433   1.3e-05   33.1   0.1   1   1   2.5e-08   2.1e-05   32.4   0.1    39   113    98   174    96   190 0.89 # 10338 # 13697 # -1 # ID=342739_10;partial=00;start_type=ATG;rbs_motif=GGAG/GAGG;rbs_spacer=5-10bp;gc_cont=0.688
NZ_UVIY01000009.1|GCF_900596185.1_142     -           1120 benzo_1_2_benA       TIGR03229    433   1.3e-05   33.1   0.1   1   1   2.5e-08   2.1e-05   32.4   0.1    39   113    98   174    96   190 0.89 # 176845 # 180204 # -1 # ID=392196_142;partial=00;start_type=ATG;rbs_motif=GGAG/GAGG;rbs_spacer=5-10bp;gc_cont=0.688
NZ_UVJA01000005.1|GCF_900596225.1_18      -           1120 benzo_1_2_benA       TIGR03229    433   1.3e-05   33.1   0.1   1   1   2.5e-08   2.1e-05   32.4   0.1    39   113    98   174    96   190 0.89 # 27712 # 31071 # 1 # ID=437153_18;partial=00;start_type=ATG;rbs_motif=GGAG/GAGG;rbs_spacer=5-10bp;gc_cont=0.689
NZ_UVJB01000009.1|GCF_900596215.1_152     -           1120 benzo_1_2_benA       TIGR03229    433   1.3e-05   33.1   0.1   1   1   2.5e-08   2.1e-05   32.4   0.1    39   113    98   174    96   190 0.89 # 183768 # 187127 # -1 # ID=428545_152;partial=00;start_type=ATG;rbs_motif=GGAG/GAGG;rbs_spacer=5-10bp;gc_cont=0.688
NZ_UVJC01000005.1|GCF_900596235.1_106     -           1120 benzo_1_2_benA       TIGR03229    433   1.3e-05   33.1   0.1   1   1   2.5e-08   2.1e-05   32.4   0.1    39   113    98   174    96   190 0.89 # 130963 # 134322 # 1 # ID=122718_106;partial=00;start_type=ATG;rbs_motif=GGAG/GAGG;rbs_spacer=5-10bp;gc_cont=0.689
NZ_UVJF01000002.1|GCF_900596265.1_270     -           1120 benzo_1_2_benA       TIGR03229    433   1.3e-05   33.1   0.1   1   1   2.5e-08   2.1e-05   32.4   0.1    39   113    98   174    96   190 0.89 # 349882 # 353241 # -1 # ID=119297_270;partial=00;start_type=ATG;rbs_motif=GGAG/GAGG;rbs_spacer=5-10bp;gc_cont=0.688
NZ_UVJG01000007.1|GCF_900596285.1_18      -           1120 benzo_1_2_benA       TIGR03229    433   1.3e-05   33.1   0.1   1   1   2.5e-08   2.1e-05   32.4   0.1    39   113    98   174    96   190 0.89 # 27652 # 31011 # 1 # ID=237347_18;partial=00;start_type=ATG;rbs_motif=GGAG/GAGG;rbs_spacer=5-10bp;gc_cont=0.689
NZ_UVJH01000003.1|GCF_900596295.1_106     -           1120 benzo_1_2_benA       TIGR03229    433   1.3e-05   33.1   0.1   1   1   2.5e-08   2.1e-05   32.4   0.1    39   113    98   174    96   190 0.89 # 131464 # 134823 # 1 # ID=411248_106;partial=00;start_type=ATG;rbs_motif=GGAG/GAGG;rbs_spacer=5-10bp;gc_cont=0.689
NZ_UVRJ01000008.1|GCF_900598405.1_184     -           1120 benzo_1_2_benA       TIGR03229    433   1.3e-05   33.1   0.1   1   1   2.5e-08   2.1e-05   32.4   0.1    39   113    98   174    96   190 0.89 # 218123 # 221482 # -1 # ID=438990_184;partial=00;start_type=ATG;rbs_motif=GGAG/GAGG;rbs_spacer=5-10bp;gc_cont=0.688
NZ_UVRL01000009.1|GCF_900598415.1_187     -           1120 benzo_1_2_benA       TIGR03229    433   1.3e-05   33.1   0.1   1   1   2.5e-08   2.1e-05   32.4   0.1    39   113    98   174    96   190 0.89 # 229949 # 233308 # -1 # ID=407589_187;partial=00;start_type=ATG;rbs_motif=GGAG/GAGG;rbs_spacer=5-10bp;gc_cont=0.688
NZ_UVRM01000009.1|GCF_900598385.1_18      -           1120 benzo_1_2_benA       TIGR03229    433   1.3e-05   33.1   0.1   1   1   2.5e-08   2.1e-05   32.4   0.1    39   113    98   174    96   190 0.89 # 27466 # 30825 # 1 # ID=455326_18;partial=00;start_type=ATG;rbs_motif=GGAG/GAGG;rbs_spacer=5-10bp;gc_cont=0.689
NZ_UVRN01000008.1|GCF_900598425.1_184     -           1120 benzo_1_2_benA       TIGR03229    433   1.3e-05   33.1   0.1   1   1   2.5e-08   2.1e-05   32.4   0.1    39   113    98   174    96   190 0.89 # 218127 # 221486 # -1 # ID=10250_184;partial=00;start_type=ATG;rbs_motif=GGAG/GAGG;rbs_spacer=5-10bp;gc_cont=0.688
NZ_UVRO01000010.1|GCF_900598445.1_18      -           1120 benzo_1_2_benA       TIGR03229    433   1.3e-05   33.1   0.1   1   1   2.5e-08   2.1e-05   32.4   0.1    39   113    98   174    96   190 0.89 # 27712 # 31071 # 1 # ID=86710_18;partial=00;start_type=ATG;rbs_motif=GGAG/GAGG;rbs_spacer=5-10bp;gc_cont=0.689
NZ_UVRP01000008.1|GCF_900598435.1_18      -           1120 benzo_1_2_benA       TIGR03229    433   1.3e-05   33.1   0.1   1   1   2.5e-08   2.1e-05   32.4   0.1    39   113    98   174    96   190 0.89 # 27466 # 30825 # 1 # ID=203193_18;partial=00;start_type=ATG;rbs_motif=GGAG/GAGG;rbs_spacer=5-10bp;gc_cont=0.689
NZ_UVRQ01000021.1|GCF_900598455.1_86      -           1120 benzo_1_2_benA       TIGR03229    433   1.3e-05   33.1   0.1   1   1   2.5e-08   2.1e-05   32.4   0.1    39   113    98   174    96   190 0.89 # 107043 # 110402 # -1 # ID=364233_86;partial=00;start_type=ATG;rbs_motif=GGAG/GAGG;rbs_spacer=5-10bp;gc_cont=0.688
NZ_UVRR01000011.1|GCF_900598465.1_18      -           1120 benzo_1_2_benA       TIGR03229    433   1.3e-05   33.1   0.1   1   1   2.5e-08   2.1e-05   32.4   0.1    39   113    98   174    96   190 0.89 # 27652 # 31011 # 1 # ID=544835_18;partial=00;start_type=ATG;rbs_motif=GGAG/GAGG;rbs_spacer=5-10bp;gc_cont=0.689
NZ_UVRS01000009.1|GCF_900598475.1_18      -           1120 benzo_1_2_benA       TIGR03229    433   1.3e-05   33.1   0.1   1   1   2.5e-08   2.1e-05   32.4   0.1    39   113    98   174    96   190 0.89 # 27385 # 30744 # 1 # ID=317253_18;partial=00;start_type=ATG;rbs_motif=GGAG/GAGG;rbs_spacer=5-10bp;gc_cont=0.689
NZ_UVRU01000007.1|GCF_900598485.1_187     -           1120 benzo_1_2_benA       TIGR03229    433   1.3e-05   33.1   0.1   1   1   2.5e-08   2.1e-05   32.4   0.1    39   113    98   174    96   190 0.89 # 230471 # 233830 # -1 # ID=454980_187;partial=00;start_type=ATG;rbs_motif=GGAG/GAGG;rbs_spacer=5-10bp;gc_cont=0.688
NZ_LWVU01000020.1|GCF_001976755.1_12      -           1120 benzo_1_2_benA       TIGR03229    433   1.3e-05   33.1   0.1   1   1   2.5e-08   2.1e-05   32.4   0.1    39   113    98   174    96   190 0.89 # 17820 # 21179 # 1 # ID=499608_12;partial=00;start_type=ATG;rbs_motif=GGAG/GAGG;rbs_spacer=5-10bp;gc_cont=0.688
NZ_LWWH01000269.1|GCF_001977475.1_7       -           1120 benzo_1_2_benA       TIGR03229    433   1.3e-05   33.1   0.1   1   1   2.5e-08   2.1e-05   32.4   0.1    39   113    98   174    96   190 0.89 # 7605 # 10964 # -1 # ID=187774_7;partial=00;start_type=ATG;rbs_motif=GGAG/GAGG;rbs_spacer=5-10bp;gc_cont=0.688
NZ_UUQE01000042.1|GCF_900591315.1_12      -           1120 benzo_1_2_benA       TIGR03229    433   1.3e-05   33.1   0.1   1   1   2.5e-08   2.1e-05   32.4   0.1    39   113    98   174    96   190 0.89 # 18473 # 21832 # 1 # ID=274970_12;partial=00;start_type=ATG;rbs_motif=GGAG/GAGG;rbs_spacer=5-10bp;gc_cont=0.688
NZ_UUTC01000006.1|GCF_900592075.1_182     -           1120 benzo_1_2_benA       TIGR03229    433   1.3e-05   33.1   0.1   1   1   2.5e-08   2.1e-05   32.4   0.1    39   113    98   174    96   190 0.89 # 219049 # 222408 # -1 # ID=164748_182;partial=00;start_type=ATG;rbs_motif=GGAG/GAGG;rbs_spacer=5-10bp;gc_cont=0.688
NZ_UUTV01000007.1|GCF_900592265.1_186     -           1120 benzo_1_2_benA       TIGR03229    433   1.3e-05   33.1   0.1   1   1   2.5e-08   2.1e-05   32.4   0.1    39   113    98   174    96   190 0.89 # 232033 # 235392 # -1 # ID=247340_186;partial=00;start_type=ATG;rbs_motif=GGAG/GAGG;rbs_spacer=5-10bp;gc_cont=0.688
NZ_UUVM01000015.1|GCF_900592665.1_87      -           1120 benzo_1_2_benA       TIGR03229    433   1.3e-05   33.1   0.1   1   1   2.5e-08   2.1e-05   32.4   0.1    39   113    98   174    96   190 0.89 # 108109 # 111468 # -1 # ID=503916_87;partial=00;start_type=ATG;rbs_motif=GGAG/GAGG;rbs_spacer=5-10bp;gc_cont=0.688
NZ_UUVQ01000025.1|GCF_900592735.1_12      -           1120 benzo_1_2_benA       TIGR03229    433   1.3e-05   33.1   0.1   1   1   2.5e-08   2.1e-05   32.4   0.1    39   113    98   174    96   190 0.89 # 19610 # 22969 # 1 # ID=91823_12;partial=00;start_type=ATG;rbs_motif=GGAG/GAGG;rbs_spacer=5-10bp;gc_cont=0.688
NZ_UUVT01000045.1|GCF_900592765.1_12      -           1120 benzo_1_2_benA       TIGR03229    433   1.3e-05   33.1   0.1   1   1   2.5e-08   2.1e-05   32.4   0.1    39   113    98   174    96   190 0.89 # 18473 # 21832 # 1 # ID=157465_12;partial=00;start_type=ATG;rbs_motif=GGAG/GAGG;rbs_spacer=5-10bp;gc_cont=0.688
NZ_UUYA01000061.1|GCF_900593355.1_12      -           1120 benzo_1_2_benA       TIGR03229    433   1.3e-05   33.1   0.1   1   1   2.5e-08   2.1e-05   32.4   0.1    39   113    98   174    96   190 0.89 # 19597 # 22956 # 1 # ID=500006_12;partial=00;start_type=ATG;rbs_motif=GGAG/GAGG;rbs_spacer=5-10bp;gc_cont=0.688
NZ_UUYW01000064.1|GCF_900593585.1_10      -           1120 benzo_1_2_benA       TIGR03229    433   1.3e-05   33.1   0.1   1   1   2.5e-08   2.1e-05   32.4   0.1    39   113    98   174    96   190 0.89 # 10304 # 13663 # -1 # ID=283235_10;partial=00;start_type=ATG;rbs_motif=GGAG/GAGG;rbs_spacer=5-10bp;gc_cont=0.688
NZ_UUZB01000067.1|GCF_900593625.1_12      -           1120 benzo_1_2_benA       TIGR03229    433   1.3e-05   33.1   0.1   1   1   2.5e-08   2.1e-05   32.4   0.1    39   113    98   174    96   190 0.89 # 18740 # 22099 # 1 # ID=310791_12;partial=00;start_type=ATG;rbs_motif=GGAG/GAGG;rbs_spacer=5-10bp;gc_cont=0.688
NZ_UVAJ01000032.1|GCF_900593965.1_21      -           1120 benzo_1_2_benA       TIGR03229    433   1.3e-05   33.1   0.1   1   1   2.5e-08   2.1e-05   32.4   0.1    39   113    98   174    96   190 0.89 # 24827 # 28186 # -1 # ID=125870_21;partial=00;start_type=ATG;rbs_motif=GGAG/GAGG;rbs_spacer=5-10bp;gc_cont=0.688
NZ_UVBN01000014.1|GCF_900594265.1_75      -           1120 benzo_1_2_benA       TIGR03229    433   1.3e-05   33.1   0.1   1   1   2.5e-08   2.1e-05   32.4   0.1    39   113    98   174    96   190 0.89 # 97210 # 100569 # -1 # ID=538124_75;partial=00;start_type=ATG;rbs_motif=GGAG/GAGG;rbs_spacer=5-10bp;gc_cont=0.688
NZ_UVBZ01000014.1|GCF_900594395.1_76      -           1120 benzo_1_2_benA       TIGR03229    433   1.3e-05   33.1   0.1   1   1   2.5e-08   2.1e-05   32.4   0.1    39   113    98   174    96   190 0.89 # 97244 # 100603 # -1 # ID=227489_76;partial=00;start_type=ATG;rbs_motif=GGAG/GAGG;rbs_spacer=5-10bp;gc_cont=0.688
NZ_UVJK01000009.1|GCF_900596315.1_183     -           1120 benzo_1_2_benA       TIGR03229    433   1.3e-05   33.1   0.1   1   1   2.5e-08   2.1e-05   32.4   0.1    39   113    98   174    96   190 0.89 # 219040 # 222399 # -1 # ID=50800_183;partial=00;start_type=ATG;rbs_motif=GGAG/GAGG;rbs_spacer=5-10bp;gc_cont=0.688
NZ_UVJL01000009.1|GCF_900596345.1_186     -           1120 benzo_1_2_benA       TIGR03229    433   1.3e-05   33.1   0.1   1   1   2.5e-08   2.1e-05   32.4   0.1    39   113    98   174    96   190 0.89 # 231667 # 235026 # -1 # ID=294443_186;partial=00;start_type=ATG;rbs_motif=GGAG/GAGG;rbs_spacer=5-10bp;gc_cont=0.688
NZ_UVJM01000009.1|GCF_900596325.1_12      -           1120 benzo_1_2_benA       TIGR03229    433   1.3e-05   33.1   0.1   1   1   2.5e-08   2.1e-05   32.4   0.1    39   113    98   174    96   190 0.89 # 18473 # 21832 # 1 # ID=455246_12;partial=00;start_type=ATG;rbs_motif=GGAG/GAGG;rbs_spacer=5-10bp;gc_cont=0.688
NZ_UVJN01000006.1|GCF_900596335.1_183     -           1120 benzo_1_2_benA       TIGR03229    433   1.3e-05   33.1   0.1   1   1   2.5e-08   2.1e-05   32.4   0.1    39   113    98   174    96   190 0.89 # 219038 # 222397 # -1 # ID=133753_183;partial=00;start_type=ATG;rbs_motif=GGAG/GAGG;rbs_spacer=5-10bp;gc_cont=0.688
NZ_UVJO01000007.1|GCF_900596355.1_183     -           1120 benzo_1_2_benA       TIGR03229    433   1.3e-05   33.1   0.1   1   1   2.5e-08   2.1e-05   32.4   0.1    39   113    98   174    96   190 0.89 # 219055 # 222414 # -1 # ID=431034_183;partial=00;start_type=ATG;rbs_motif=GGAG/GAGG;rbs_spacer=5-10bp;gc_cont=0.688
NZ_UVJP01000007.1|GCF_900596365.1_12      -           1120 benzo_1_2_benA       TIGR03229    433   1.3e-05   33.1   0.1   1   1   2.5e-08   2.1e-05   32.4   0.1    39   113    98   174    96   190 0.89 # 18473 # 21832 # 1 # ID=114998_12;partial=00;start_type=ATG;rbs_motif=GGAG/GAGG;rbs_spacer=5-10bp;gc_cont=0.688
NZ_UVJQ01000006.1|GCF_900596375.1_12      -           1120 benzo_1_2_benA       TIGR03229    433   1.3e-05   33.1   0.1   1   1   2.5e-08   2.1e-05   32.4   0.1    39   113    98   174    96   190 0.89 # 18473 # 21832 # 1 # ID=190723_12;partial=00;start_type=ATG;rbs_motif=GGAG/GAGG;rbs_spacer=5-10bp;gc_cont=0.688
NZ_UVJR01000007.1|GCF_900596385.1_186     -           1120 benzo_1_2_benA       TIGR03229    433   1.3e-05   33.1   0.1   1   1   2.5e-08   2.1e-05   32.4   0.1    39   113    98   174    96   190 0.89 # 232057 # 235416 # -1 # ID=14515_186;partial=00;start_type=ATG;rbs_motif=GGAG/GAGG;rbs_spacer=5-10bp;gc_cont=0.688
NZ_CP008705.1|GCF_000755865.1_1425        -           1117 benzo_1_2_benA       TIGR03229    433   1.3e-05   33.1   0.1   1   1   2.5e-08   2.1e-05   32.4   0.1    39   113    98   174    96   190 0.89 # 1738837 # 1742187 # 1 # ID=62256_1425;partial=00;start_type=ATG;rbs_motif=GGAG/GAGG;rbs_spacer=5-10bp;gc_cont=0.689
NZ_CP008722.1|GCF_000755885.1_389         -           1117 benzo_1_2_benA       TIGR03229    433   1.3e-05   33.1   0.1   1   1   2.5e-08   2.1e-05   32.4   0.1    39   113    98   174    96   190 0.89 # 497641 # 500991 # 1 # ID=380040_389;partial=00;start_type=ATG;rbs_motif=GGAG/GAGG;rbs_spacer=5-10bp;gc_cont=0.689
NZ_JXNY01000079.1|GCF_003590195.1_5       -           1117 benzo_1_2_benA       TIGR03229    433   1.3e-05   33.1   0.1   1   1   2.5e-08   2.1e-05   32.4   0.1    39   113    98   174    96   190 0.89 # 4406 # 7756 # -1 # ID=237858_5;partial=00;start_type=ATG;rbs_motif=GGAG/GAGG;rbs_spacer=5-10bp;gc_cont=0.689
NZ_LUFP01000103.1|GCF_001608365.1_5       -           1117 benzo_1_2_benA       TIGR03229    433   1.3e-05   33.1   0.1   1   1   2.5e-08   2.1e-05   32.4   0.1    39   113    98   174    96   190 0.89 # 4476 # 7826 # -1 # ID=20753_5;partial=00;start_type=ATG;rbs_motif=GGAG/GAGG;rbs_spacer=5-10bp;gc_cont=0.689
NZ_CFVX01000003.1|GCF_001327275.1_106     -           1120 benzo_1_2_benA       TIGR03229    433   1.3e-05   33.1   0.1   1   1   2.5e-08   2.1e-05   32.4   0.1    39   113    98   174    96   190 0.89 # 132490 # 135849 # 1 # ID=70040_106;partial=00;start_type=ATG;rbs_motif=GGAG/GAGG;rbs_spacer=5-10bp;gc_cont=0.689
NZ_UVIT01000005.1|GCF_900596115.1_185     -           1120 benzo_1_2_benA       TIGR03229    433   1.3e-05   33.1   0.1   1   1   2.5e-08   2.1e-05   32.4   0.1    39   113    98   174    96   190 0.89 # 230401 # 233760 # -1 # ID=308658_185;partial=00;start_type=ATG;rbs_motif=GGAG/GAGG;rbs_spacer=5-10bp;gc_cont=0.689
NZ_UVIU01000009.1|GCF_900596155.1_184     -           1120 benzo_1_2_benA       TIGR03229    433   1.3e-05   33.1   0.1   1   1   2.5e-08   2.1e-05   32.4   0.1    39   113    98   174    96   190 0.89 # 230376 # 233735 # -1 # ID=400551_184;partial=00;start_type=ATG;rbs_motif=GGAG/GAGG;rbs_spacer=5-10bp;gc_cont=0.689
NZ_UVIZ01000006.1|GCF_900596205.1_185     -           1120 benzo_1_2_benA       TIGR03229    433   1.3e-05   33.1   0.1   1   1   2.5e-08   2.1e-05   32.4   0.1    39   113    98   174    96   190 0.89 # 231299 # 234658 # -1 # ID=164942_185;partial=00;start_type=ATG;rbs_motif=GGAG/GAGG;rbs_spacer=5-10bp;gc_cont=0.689
NZ_UVBR01000061.1|GCF_900594295.1_18      -           1117 benzo_1_2_benA       TIGR03229    433   1.3e-05   33.1   0.1   1   1   2.5e-08   2.1e-05   32.4   0.1    39   113    98   174    96   190 0.89 # 30316 # 33666 # 1 # ID=294869_18;partial=00;start_type=ATG;rbs_motif=GGAG/GAGG;rbs_spacer=5-10bp;gc_cont=0.688
NZ_KN323057.1|GCF_000774815.1_2529        -           1120 benzo_1_2_benA       TIGR03229    433   1.3e-05   33.1   0.1   1   1   2.5e-08   2.1e-05   32.4   0.1    39   113    98   174    96   190 0.89 # 3257184 # 3260543 # 1 # ID=123403_2529;partial=00;start_type=ATG;rbs_motif=GGAG/GAGG;rbs_spacer=5-10bp;gc_cont=0.690
NZ_KN323069.1|GCF_000774865.1_18          -           1120 benzo_1_2_benA       TIGR03229    433   1.3e-05   33.1   0.1   1   1   2.5e-08   2.1e-05   32.4   0.1    39   113    98   174    96   190 0.89 # 29623 # 32982 # 1 # ID=457199_18;partial=00;start_type=ATG;rbs_motif=GGAG/GAGG;rbs_spacer=5-10bp;gc_cont=0.690
NZ_SLUE01000094.1|GCF_004360205.1_14      -           1120 benzo_1_2_benA       TIGR03229    433   1.3e-05   33.1   0.1   1   1   2.5e-08   2.1e-05   32.4   0.1    39   113    98   174    96   190 0.89 # 16775 # 20134 # 1 # ID=501469_14;partial=00;start_type=ATG;rbs_motif=GGAG/GAGG;rbs_spacer=5-10bp;gc_cont=0.688
NZ_UURW01000010.1|GCF_900591755.1_12      -           1120 benzo_1_2_benA       TIGR03229    433   1.3e-05   33.1   0.1   1   1   2.5e-08   2.1e-05   32.4   0.1    39   113    98   174    96   190 0.89 # 19217 # 22576 # 1 # ID=255434_12;partial=00;start_type=ATG;rbs_motif=GGAG/GAGG;rbs_spacer=5-10bp;gc_cont=0.688
NZ_JYBG01000006.1|GCF_000932075.1_16      -           1120 benzo_1_2_benA       TIGR03229    433   1.3e-05   33.1   0.1   1   1   2.5e-08   2.1e-05   32.4   0.1    39   113    98   174    96   190 0.89 # 25087 # 28446 # 1 # ID=374176_16;partial=00;start_type=ATG;rbs_motif=GGAG/GAGG;rbs_spacer=5-10bp;gc_cont=0.688
NZ_LWYS01000053.1|GCF_001978295.1_15      -           1111 benzo_1_2_benA       TIGR03229    433   1.3e-05   33.1   0.1   1   1   2.5e-08   2.1e-05   32.4   0.1    39   113    98   174    96   190 0.89 # 17456 # 20788 # 1 # ID=128630_15;partial=00;start_type=ATG;rbs_motif=GGAG/GAGG;rbs_spacer=5-10bp;gc_cont=0.689
NZ_LWVM01000188.1|GCF_001976675.1_15      -           1120 benzo_1_2_benA       TIGR03229    433   1.3e-05   33.1   0.1   1   1   2.5e-08   2.1e-05   32.4   0.1    39   113    98   174    96   190 0.89 # 17859 # 21218 # 1 # ID=17032_15;partial=00;start_type=ATG;rbs_motif=GGAG/GAGG;rbs_spacer=5-10bp;gc_cont=0.690
NZ_UVGE01000071.1|GCF_900595485.1_3       -           1120 benzo_1_2_benA       TIGR03229    433   1.3e-05   33.1   0.1   1   1   2.5e-08   2.1e-05   32.4   0.1    39   113    98   174    96   190 0.89 # 2349 # 5708 # -1 # ID=40472_3;partial=00;start_type=ATG;rbs_motif=GGAG/GAGG;rbs_spacer=5-10bp;gc_cont=0.689
NZ_UVGF01000005.1|GCF_900595475.1_187     -           1120 benzo_1_2_benA       TIGR03229    433   1.3e-05   33.1   0.1   1   1   2.5e-08   2.1e-05   32.4   0.1    39   113    98   174    96   190 0.89 # 230572 # 233931 # -1 # ID=66978_187;partial=00;start_type=ATG;rbs_motif=GGAG/GAGG;rbs_spacer=5-10bp;gc_cont=0.689
NZ_UVGG01000019.1|GCF_900595515.1_76      -           1120 benzo_1_2_benA       TIGR03229    433   1.3e-05   33.1   0.1   1   1   2.5e-08   2.1e-05   32.4   0.1    39   113    98   174    96   190 0.89 # 96130 # 99489 # -1 # ID=187036_76;partial=00;start_type=ATG;rbs_motif=GGAG/GAGG;rbs_spacer=5-10bp;gc_cont=0.689
NZ_UVGH01000007.1|GCF_900595495.1_179     -           1120 benzo_1_2_benA       TIGR03229    433   1.3e-05   33.1   0.1   1   1   2.5e-08   2.1e-05   32.4   0.1    39   113    98   174    96   190 0.89 # 214046 # 217405 # -1 # ID=397557_179;partial=00;start_type=ATG;rbs_motif=GGAG/GAGG;rbs_spacer=5-10bp;gc_cont=0.689
NZ_UVGI01000017.1|GCF_900595505.1_76      -           1120 benzo_1_2_benA       TIGR03229    433   1.3e-05   33.1   0.1   1   1   2.5e-08   2.1e-05   32.4   0.1    39   113    98   174    96   190 0.89 # 96128 # 99487 # -1 # ID=9162_76;partial=00;start_type=ATG;rbs_motif=GGAG/GAGG;rbs_spacer=5-10bp;gc_cont=0.689
NZ_UVGJ01000017.1|GCF_900595525.1_19      -           1120 benzo_1_2_benA       TIGR03229    433   1.3e-05   33.1   0.1   1   1   2.5e-08   2.1e-05   32.4   0.1    39   113    98   174    96   190 0.89 # 30114 # 33473 # 1 # ID=126712_19;partial=00;start_type=ATG;rbs_motif=GGAG/GAGG;rbs_spacer=5-10bp;gc_cont=0.690
NZ_UVGK01000018.1|GCF_900595535.1_19      -           1120 benzo_1_2_benA       TIGR03229    433   1.3e-05   33.1   0.1   1   1   2.5e-08   2.1e-05   32.4   0.1    39   113    98   174    96   190 0.89 # 30069 # 33428 # 1 # ID=183438_19;partial=00;start_type=ATG;rbs_motif=GGAG/GAGG;rbs_spacer=5-10bp;gc_cont=0.690
NZ_UVGL01000024.1|GCF_900595555.1_13      -           1120 benzo_1_2_benA       TIGR03229    433   1.3e-05   33.1   0.1   1   1   2.5e-08   2.1e-05   32.4   0.1    39   113    98   174    96   190 0.89 # 18490 # 21849 # 1 # ID=372541_13;partial=00;start_type=ATG;rbs_motif=GGAG/GAGG;rbs_spacer=5-10bp;gc_cont=0.690
NZ_UVGM01000046.1|GCF_900595565.1_23      -           1120 benzo_1_2_benA       TIGR03229    433   1.3e-05   33.1   0.1   1   1   2.5e-08   2.1e-05   32.4   0.1    39   113    98   174    96   190 0.89 # 28053 # 31412 # -1 # ID=460763_23;partial=00;start_type=ATG;rbs_motif=GGAG/GAGG;rbs_spacer=5-10bp;gc_cont=0.689
NZ_UVGN01000007.1|GCF_900595545.1_179     -           1120 benzo_1_2_benA       TIGR03229    433   1.3e-05   33.1   0.1   1   1   2.5e-08   2.1e-05   32.4   0.1    39   113    98   174    96   190 0.89 # 214094 # 217453 # -1 # ID=44620_179;partial=00;start_type=ATG;rbs_motif=GGAG/GAGG;rbs_spacer=5-10bp;gc_cont=0.689
NZ_UVOM01000051.1|GCF_900597645.1_13      -           1120 benzo_1_2_benA       TIGR03229    433   1.3e-05   33.1   0.1   1   1   2.5e-08   2.1e-05   32.4   0.1    39   113    98   174    96   190 0.89 # 18316 # 21675 # 1 # ID=531607_13;partial=00;start_type=ATG;rbs_motif=GGAG/GAGG;rbs_spacer=5-10bp;gc_cont=0.690
NZ_UVOR01000065.1|GCF_900597685.1_3       -           1120 benzo_1_2_benA       TIGR03229    433   1.3e-05   33.1   0.1   1   1   2.5e-08   2.1e-05   32.4   0.1    39   113    98   174    96   190 0.89 # 2357 # 5716 # -1 # ID=314372_3;partial=00;start_type=ATG;rbs_motif=GGAG/GAGG;rbs_spacer=5-10bp;gc_cont=0.689
NZ_CM007659.1|GCF_001974745.1_481         -           1117 benzo_1_2_benA       TIGR03229    433   1.3e-05   33.1   0.1   1   1   2.5e-08   2.1e-05   32.4   0.1    39   113    98   174    96   190 0.89 # 608674 # 612024 # 1 # ID=147550_481;partial=00;start_type=ATG;rbs_motif=GGAG/GAGG;rbs_spacer=5-10bp;gc_cont=0.690
NZ_CP017045.1|GCF_001975065.1_480         -           1117 benzo_1_2_benA       TIGR03229    433   1.3e-05   33.1   0.1   1   1   2.5e-08   2.1e-05   32.4   0.1    39   113    98   174    96   190 0.89 # 608705 # 612055 # 1 # ID=538671_480;partial=00;start_type=ATG;rbs_motif=GGAG/GAGG;rbs_spacer=5-10bp;gc_cont=0.690
NZ_AHJD01000248.1|GCF_000259795.1_13      -           1120 benzo_1_2_benA       TIGR03229    433   1.3e-05   33.1   0.1   1   1   2.5e-08   2.1e-05   32.4   0.1    39   113    98   174    96   190 0.89 # 17489 # 20848 # 1 # ID=392972_13;partial=00;start_type=ATG;rbs_motif=GGAG/GAGG;rbs_spacer=5-10bp;gc_cont=0.689
NZ_UUQV01000011.1|GCF_900591495.1_183     -           1120 benzo_1_2_benA       TIGR03229    433   1.3e-05   33.1   0.1   1   1   2.5e-08   2.1e-05   32.4   0.1    39   113    98   174    96   190 0.89 # 218147 # 221506 # -1 # ID=16477_183;partial=00;start_type=ATG;rbs_motif=GGAG/GAGG;rbs_spacer=5-10bp;gc_cont=0.688
NZ_UUSJ01000049.1|GCF_900591875.1_12      -           1120 benzo_1_2_benA       TIGR03229    433   1.3e-05   33.1   0.1   1   1   2.5e-08   2.1e-05   32.4   0.1    39   113    98   174    96   190 0.89 # 18312 # 21671 # 1 # ID=292786_12;partial=00;start_type=ATG;rbs_motif=GGAG/GAGG;rbs_spacer=5-10bp;gc_cont=0.688
NZ_UUUL01000050.1|GCF_900592425.1_12      -           1120 benzo_1_2_benA       TIGR03229    433   1.3e-05   33.1   0.1   1   1   2.5e-08   2.1e-05   32.4   0.1    39   113    98   174    96   190 0.89 # 18361 # 21720 # 1 # ID=98092_12;partial=00;start_type=ATG;rbs_motif=GGAG/GAGG;rbs_spacer=5-10bp;gc_cont=0.688
NZ_UUWY01000018.1|GCF_900593015.1_75      -           1120 benzo_1_2_benA       TIGR03229    433   1.3e-05   33.1   0.1   1   1   2.5e-08   2.1e-05   32.4   0.1    39   113    98   174    96   190 0.89 # 96086 # 99445 # -1 # ID=410337_75;partial=00;start_type=ATG;rbs_motif=GGAG/GAGG;rbs_spacer=5-10bp;gc_cont=0.688
NZ_UUXM01000047.1|GCF_900593215.1_31      -           1120 benzo_1_2_benA       TIGR03229    433   1.3e-05   33.1   0.1   1   1   2.5e-08   2.1e-05   32.4   0.1    39   113    98   174    96   190 0.89 # 36027 # 39386 # -1 # ID=347528_31;partial=00;start_type=ATG;rbs_motif=GGAG/GAGG;rbs_spacer=5-10bp;gc_cont=0.688
NZ_UVAC01000016.1|GCF_900593875.1_87      -           1120 benzo_1_2_benA       TIGR03229    433   1.3e-05   33.1   0.1   1   1   2.5e-08   2.1e-05   32.4   0.1    39   113    98   174    96   190 0.89 # 107107 # 110466 # -1 # ID=6471_87;partial=00;start_type=ATG;rbs_motif=GGAG/GAGG;rbs_spacer=5-10bp;gc_cont=0.688
NZ_UVBO01000096.1|GCF_900594285.1_3       -           1120 benzo_1_2_benA       TIGR03229    433   1.3e-05   33.1   0.1   1   1   2.5e-08   2.1e-05   32.4   0.1    39   113    98   174    96   190 0.89 # 2301 # 5660 # -1 # ID=198494_3;partial=00;start_type=ATG;rbs_motif=GGAG/GAGG;rbs_spacer=5-10bp;gc_cont=0.688
NZ_UVKN01000002.1|GCF_900596605.1_104     -           1120 benzo_1_2_benA       TIGR03229    433   1.3e-05   33.1   0.1   1   1   2.5e-08   2.1e-05   32.4   0.1    39   113    98   174    96   190 0.89 # 132130 # 135489 # 1 # ID=341473_104;partial=00;start_type=ATG;rbs_motif=GGAG/GAGG;rbs_spacer=5-10bp;gc_cont=0.688
NZ_UVKQ01000006.1|GCF_900596625.1_106     -           1120 benzo_1_2_benA       TIGR03229    433   1.3e-05   33.1   0.1   1   1   2.5e-08   2.1e-05   32.4   0.1    39   113    98   174    96   190 0.89 # 134405 # 137764 # 1 # ID=92888_106;partial=00;start_type=ATG;rbs_motif=GGAG/GAGG;rbs_spacer=5-10bp;gc_cont=0.688
NZ_UVNS01000025.1|GCF_900597435.1_79      -           1120 benzo_1_2_benA       TIGR03229    433   1.3e-05   33.1   0.1   1   1   2.5e-08   2.1e-05   32.4   0.1    39   113    98   174    96   190 0.89 # 95687 # 99046 # 1 # ID=473222_79;partial=00;start_type=ATG;rbs_motif=GGAG/GAGG;rbs_spacer=5-10bp;gc_cont=0.689
NZ_UVSG01000031.1|GCF_900598625.1_28      -           1120 benzo_1_2_benA       TIGR03229    433   1.3e-05   33.1   0.1   1   1   2.5e-08   2.1e-05   32.4   0.1    39   113    98   174    96   190 0.89 # 34431 # 37790 # -1 # ID=477351_28;partial=00;start_type=ATG;rbs_motif=GGAG/GAGG;rbs_spacer=5-10bp;gc_cont=0.688
NZ_CP037969.1|GCF_004367685.1_1494        -           1116 benzo_1_2_benA       TIGR03229    433   1.3e-05   33.1   0.1   1   1   2.5e-08   2.1e-05   32.4   0.1    39   113    98   174    96   190 0.89 # 1936464 # 1939811 # 1 # ID=284140_1494;partial=00;start_type=ATG;rbs_motif=GGAG/GAGG;rbs_spacer=5-10bp;gc_cont=0.689
NZ_LXAF01000042.1|GCF_001979085.1_13      -           1120 benzo_1_2_benA       TIGR03229    433   1.3e-05   33.1   0.1   1   1   2.5e-08   2.1e-05   32.4   0.1    39   113    98   174    96   190 0.89 # 17988 # 21347 # 1 # ID=451198_13;partial=00;start_type=ATG;rbs_motif=GGAG/GAGG;rbs_spacer=5-10bp;gc_cont=0.689
NZ_LXAG01000098.1|GCF_001979105.1_29      -           1120 benzo_1_2_benA       TIGR03229    433   1.3e-05   33.1   0.1   1   1   2.5e-08   2.1e-05   32.4   0.1    39   113    98   174    96   190 0.89 # 35962 # 39321 # -1 # ID=145098_29;partial=00;start_type=ATG;rbs_motif=GGAG/GAGG;rbs_spacer=5-10bp;gc_cont=0.689
NZ_UVBE01000022.1|GCF_900594185.1_72      -           1123 benzo_1_2_benA       TIGR03229    433   1.3e-05   33.1   0.1   1   1   2.5e-08   2.1e-05   32.4   0.1    39   113    98   174    96   190 0.89 # 93273 # 96641 # -1 # ID=404597_72;partial=00;start_type=ATG;rbs_motif=GGAG/GAGG;rbs_spacer=5-10bp;gc_cont=0.687
NZ_RBMK01000026.1|GCF_003627645.1_13      -           1117 benzo_1_2_benA       TIGR03229    433   1.3e-05   33.1   0.1   1   1   2.5e-08   2.1e-05   32.4   0.1    39   113    98   174    96   190 0.89 # 17843 # 21193 # 1 # ID=218626_13;partial=00;start_type=ATG;rbs_motif=GGAG/GAGG;rbs_spacer=5-10bp;gc_cont=0.689
NZ_RBML01000056.1|GCF_003627595.1_20      -           1117 benzo_1_2_benA       TIGR03229    433   1.3e-05   33.1   0.1   1   1   2.5e-08   2.1e-05   32.4   0.1    39   113    98   174    96   190 0.89 # 23314 # 26664 # -1 # ID=487439_20;partial=00;start_type=ATG;rbs_motif=GGAG/GAGG;rbs_spacer=5-10bp;gc_cont=0.689
NZ_RBMM01000038.1|GCF_003627655.1_20      -           1117 benzo_1_2_benA       TIGR03229    433   1.3e-05   33.1   0.1   1   1   2.5e-08   2.1e-05   32.4   0.1    39   113    98   174    96   190 0.89 # 23528 # 26878 # -1 # ID=502921_20;partial=00;start_type=ATG;rbs_motif=GGAG/GAGG;rbs_spacer=5-10bp;gc_cont=0.689
NZ_RBMN01000015.1|GCF_003627705.1_33      -           1117 benzo_1_2_benA       TIGR03229    433   1.3e-05   33.1   0.1   1   1   2.5e-08   2.1e-05   32.4   0.1    39   113    98   174    96   190 0.89 # 37685 # 41035 # -1 # ID=387121_33;partial=00;start_type=ATG;rbs_motif=GGAG/GAGG;rbs_spacer=5-10bp;gc_cont=0.689
NZ_LWXM01000112.1|GCF_001977975.1_15      -           1120 benzo_1_2_benA       TIGR03229    433   1.3e-05   33.1   0.1   1   1   2.5e-08   2.1e-05   32.4   0.1    39   113    98   174    96   190 0.89 # 23495 # 26854 # 1 # ID=233777_15;partial=00;start_type=ATG;rbs_motif=GGAG/GAGG;rbs_spacer=5-10bp;gc_cont=0.690
NZ_LXGX01000331.1|GCF_001637005.1_12      -           1120 benzo_1_2_benA       TIGR03229    433   1.3e-05   33.1   0.1   1   1   2.5e-08   2.1e-05   32.4   0.1    39   113    98   174    96   190 0.89 # 17425 # 20784 # 1 # ID=291996_12;partial=00;start_type=ATG;rbs_motif=GGAG/GAGG;rbs_spacer=5-10bp;gc_cont=0.690
NZ_CP018397.1|GCF_002111185.1_2144        -           1120 benzo_1_2_benA       TIGR03229    433   1.3e-05   33.1   0.1   1   1   2.5e-08   2.1e-05   32.4   0.1    39   113    98   174    96   190 0.89 # 2747865 # 2751224 # 1 # ID=447573_2144;partial=00;start_type=ATG;rbs_motif=GGAG/GAGG;rbs_spacer=5-10bp;gc_cont=0.688
NZ_LXDE01000060.1|GCF_001980605.1_13      -           1114 benzo_1_2_benA       TIGR03229    433   1.3e-05   33.1   0.1   1   1   2.5e-08   2.1e-05   32.4   0.1    39   113    98   174    96   190 0.89 # 17843 # 21184 # 1 # ID=478065_13;partial=00;start_type=ATG;rbs_motif=GGAG/GAGG;rbs_spacer=5-10bp;gc_cont=0.689
NZ_LXDH01000063.1|GCF_001980675.1_5       -           1114 benzo_1_2_benA       TIGR03229    433   1.3e-05   33.1   0.1   1   1   2.5e-08   2.1e-05   32.4   0.1    39   113    98   174    96   190 0.89 # 4425 # 7766 # -1 # ID=174721_5;partial=00;start_type=ATG;rbs_motif=GGAG/GAGG;rbs_spacer=5-10bp;gc_cont=0.688
NZ_LXAW01000064.1|GCF_001979405.1_14      -           1120 benzo_1_2_benA       TIGR03229    433   1.3e-05   33.1   0.1   1   1   2.5e-08   2.1e-05   32.4   0.1    39   113    98   174    96   190 0.89 # 18198 # 21557 # 1 # ID=507988_14;partial=00;start_type=ATG;rbs_motif=GGAG/GAGG;rbs_spacer=5-10bp;gc_cont=0.690
NZ_CP036453.1|GCF_004323035.1_1493        -           1116 benzo_1_2_benA       TIGR03229    433   1.3e-05   33.1   0.1   1   1   2.5e-08   2.1e-05   32.4   0.1    39   113    98   174    96   190 0.89 # 1929681 # 1933028 # 1 # ID=487736_1493;partial=00;start_type=ATG;rbs_motif=GGAG/GAGG;rbs_spacer=5-10bp;gc_cont=0.688
LAUB01000386.1|GCA_000981285.1_3          -           1120 benzo_1_2_benA       TIGR03229    433   1.3e-05   33.1   0.1   1   1   2.5e-08   2.1e-05   32.4   0.1    39   113    98   174    96   190 0.89 # 2208 # 5567 # -1 # ID=439390_3;partial=00;start_type=ATG;rbs_motif=GGAG/GAGG;rbs_spacer=5-10bp;gc_cont=0.688
LAUB02000088.1|GCA_000981285.2_3          -           1120 benzo_1_2_benA       TIGR03229    433   1.3e-05   33.1   0.1   1   1   2.5e-08   2.1e-05   32.4   0.1    39   113    98   174    96   190 0.89 # 2208 # 5567 # -1 # ID=470044_3;partial=00;start_type=ATG;rbs_motif=GGAG/GAGG;rbs_spacer=5-10bp;gc_cont=0.688
NZ_LWWR01000325.1|GCF_001977615.1_16      -           1123 benzo_1_2_benA       TIGR03229    433   1.3e-05   33.0   0.1   1   1   2.5e-08   2.1e-05   32.4   0.1    39   113    98   174    96   190 0.89 # 17250 # 20618 # 1 # ID=440581_16;partial=00;start_type=ATG;rbs_motif=GGAG/GAGG;rbs_spacer=5-10bp;gc_cont=0.688
NZ_UUSH01000010.1|GCF_900591885.1_182     -           1123 benzo_1_2_benA       TIGR03229    433   1.3e-05   33.0   0.1   1   1   2.5e-08   2.1e-05   32.4   0.1    39   113    98   174    96   190 0.89 # 218023 # 221391 # -1 # ID=493592_182;partial=00;start_type=ATG;rbs_motif=GGAG/GAGG;rbs_spacer=5-10bp;gc_cont=0.688
NZ_UUTP01000009.1|GCF_900592205.1_12      -           1123 benzo_1_2_benA       TIGR03229    433   1.3e-05   33.0   0.1   1   1   2.5e-08   2.1e-05   32.4   0.1    39   113    98   174    96   190 0.89 # 18289 # 21657 # 1 # ID=153608_12;partial=00;start_type=ATG;rbs_motif=GGAG/GAGG;rbs_spacer=5-10bp;gc_cont=0.688
NZ_CHFI01000005.1|GCF_001327555.1_104     -           1123 benzo_1_2_benA       TIGR03229    433   1.3e-05   33.0   0.1   1   1   2.5e-08   2.1e-05   32.4   0.1    39   113    98   174    96   190 0.89 # 129108 # 132476 # 1 # ID=473573_104;partial=00;start_type=ATG;rbs_motif=GGAG/GAGG;rbs_spacer=5-10bp;gc_cont=0.688
NZ_JAVH01000150.1|GCF_002880985.1_12      -           1123 benzo_1_2_benA       TIGR03229    433   1.3e-05   33.0   0.1   1   1   2.5e-08   2.1e-05   32.4   0.1    39   113    98   174    96   190 0.89 # 16936 # 20304 # 1 # ID=341660_12;partial=00;start_type=ATG;rbs_motif=GGAG/GAGG;rbs_spacer=5-10bp;gc_cont=0.688
NZ_LWVE01000049.1|GCF_001976485.1_12      -           1123 benzo_1_2_benA       TIGR03229    433   1.3e-05   33.0   0.1   1   1   2.5e-08   2.1e-05   32.4   0.1    39   113    98   174    96   190 0.89 # 17388 # 20756 # 1 # ID=489528_12;partial=00;start_type=ATG;rbs_motif=GGAG/GAGG;rbs_spacer=5-10bp;gc_cont=0.688
NZ_LXDY01000061.1|GCF_001981025.1_12      -           1123 benzo_1_2_benA       TIGR03229    433   1.3e-05   33.0   0.1   1   1   2.5e-08   2.1e-05   32.4   0.1    39   113    98   174    96   190 0.89 # 18398 # 21766 # 1 # ID=325264_12;partial=00;start_type=ATG;rbs_motif=GGAG/GAGG;rbs_spacer=5-10bp;gc_cont=0.688
NZ_UVBM01000064.1|GCF_900594245.1_5       -           1123 benzo_1_2_benA       TIGR03229    433   1.3e-05   33.0   0.1   1   1   2.5e-08   2.1e-05   32.4   0.1    39   113    98   174    96   190 0.89 # 4427 # 7795 # -1 # ID=204024_5;partial=00;start_type=ATG;rbs_motif=GGAG/GAGG;rbs_spacer=5-10bp;gc_cont=0.688
NZ_UVHG01000005.1|GCF_900595785.1_187     -           1123 benzo_1_2_benA       TIGR03229    433   1.3e-05   33.0   0.1   1   1   2.5e-08   2.1e-05   32.4   0.1    39   113    98   174    96   190 0.89 # 231278 # 234646 # -1 # ID=400245_187;partial=00;start_type=ATG;rbs_motif=GGAG/GAGG;rbs_spacer=5-10bp;gc_cont=0.688
NZ_UVHQ01000013.1|GCF_900595855.1_31      -           1123 benzo_1_2_benA       TIGR03229    433   1.3e-05   33.0   0.1   1   1   2.5e-08   2.1e-05   32.4   0.1    39   113    98   174    96   190 0.89 # 36007 # 39375 # -1 # ID=230274_31;partial=00;start_type=ATG;rbs_motif=GGAG/GAGG;rbs_spacer=5-10bp;gc_cont=0.688
NZ_LWYB01000054.1|GCF_001977265.1_30      -           1123 benzo_1_2_benA       TIGR03229    433   1.3e-05   33.0   0.1   1   1   2.5e-08   2.1e-05   32.4   0.1    39   113    98   174    96   190 0.89 # 36028 # 39396 # -1 # ID=250744_30;partial=00;start_type=ATG;rbs_motif=GGAG/GAGG;rbs_spacer=5-10bp;gc_cont=0.688
CP008754.1|GCA_003445415.1_435            -           1123 benzo_1_2_benA       TIGR03229    433   1.3e-05   33.0   0.1   1   1   2.5e-08   2.1e-05   32.4   0.1    39   113    98   174    96   190 0.89 # 607540 # 610908 # 1 # ID=45250_435;partial=00;start_type=ATG;rbs_motif=GGAG/GAGG;rbs_spacer=5-10bp;gc_cont=0.688
NZ_ACKA01000028.1|GCF_000182445.1_17      -           1123 benzo_1_2_benA       TIGR03229    433   1.3e-05   33.0   0.1   1   1   2.5e-08   2.1e-05   32.4   0.1    39   113    98   174    96   190 0.89 # 28504 # 31872 # 1 # ID=176813_17;partial=00;start_type=ATG;rbs_motif=GGAG/GAGG;rbs_spacer=5-10bp;gc_cont=0.688
NZ_APLI01000071.1|GCF_000401035.1_3       -           1123 benzo_1_2_benA       TIGR03229    433   1.3e-05   33.0   0.1   1   1   2.5e-08   2.1e-05   32.4   0.1    39   113    98   174    96   190 0.89 # 2196 # 5564 # -1 # ID=376064_3;partial=00;start_type=ATG;rbs_motif=GGAG/GAGG;rbs_spacer=5-10bp;gc_cont=0.688
NZ_ARZG01000111.1|GCF_001445855.1_27      -           1123 benzo_1_2_benA       TIGR03229    433   1.3e-05   33.0   0.1   1   1   2.5e-08   2.1e-05   32.4   0.1    39   113    98   174    96   190 0.89 # 32137 # 35505 # -1 # ID=23451_27;partial=00;start_type=ATG;rbs_motif=GGAG/GAGG;rbs_spacer=5-10bp;gc_cont=0.688
NZ_ARZP01000086.1|GCF_001446095.1_3       -           1123 benzo_1_2_benA       TIGR03229    433   1.3e-05   33.0   0.1   1   1   2.5e-08   2.1e-05   32.4   0.1    39   113    98   174    96   190 0.89 # 2200 # 5568 # -1 # ID=531183_3;partial=00;start_type=ATG;rbs_motif=GGAG/GAGG;rbs_spacer=5-10bp;gc_cont=0.688
NZ_ARZR01000202.1|GCF_001445915.1_13      -           1123 benzo_1_2_benA       TIGR03229    433   1.3e-05   33.0   0.1   1   1   2.5e-08   2.1e-05   32.4   0.1    39   113    98   174    96   190 0.89 # 17254 # 20622 # 1 # ID=142563_13;partial=00;start_type=ATG;rbs_motif=GGAG/GAGG;rbs_spacer=5-10bp;gc_cont=0.688
NZ_AVAM01000112.1|GCF_000453005.1_108     -           1123 benzo_1_2_benA       TIGR03229    433   1.3e-05   33.0   0.1   1   1   2.5e-08   2.1e-05   32.4   0.1    39   113    98   174    96   190 0.89 # 136454 # 139822 # 1 # ID=26680_108;partial=00;start_type=ATG;rbs_motif=GGAG/GAGG;rbs_spacer=5-10bp;gc_cont=0.688
NZ_CFVU01000010.1|GCF_001326975.1_24      -           1123 benzo_1_2_benA       TIGR03229    433   1.3e-05   33.0   0.1   1   1   2.5e-08   2.1e-05   32.4   0.1    39   113    98   174    96   190 0.89 # 35530 # 38898 # 1 # ID=414236_24;partial=00;start_type=ATG;rbs_motif=GGAG/GAGG;rbs_spacer=5-10bp;gc_cont=0.688
NZ_CFWJ01000007.1|GCF_001327155.1_18      -           1123 benzo_1_2_benA       TIGR03229    433   1.3e-05   33.0   0.1   1   1   2.5e-08   2.1e-05   32.4   0.1    39   113    98   174    96   190 0.89 # 30045 # 33413 # 1 # ID=159055_18;partial=00;start_type=ATG;rbs_motif=GGAG/GAGG;rbs_spacer=5-10bp;gc_cont=0.688
NZ_CGEV01000011.1|GCF_001320215.1_59      -           1123 benzo_1_2_benA       TIGR03229    433   1.3e-05   33.0   0.1   1   1   2.5e-08   2.1e-05   32.4   0.1    39   113    98   174    96   190 0.89 # 79238 # 82606 # -1 # ID=390332_59;partial=00;start_type=ATG;rbs_motif=GGAG/GAGG;rbs_spacer=5-10bp;gc_cont=0.688
NZ_CGHG01000011.1|GCF_001327455.1_20      -           1123 benzo_1_2_benA       TIGR03229    433   1.3e-05   33.0   0.1   1   1   2.5e-08   2.1e-05   32.4   0.1    39   113    98   174    96   190 0.89 # 27833 # 31201 # 1 # ID=48954_20;partial=00;start_type=ATG;rbs_motif=GGAG/GAGG;rbs_spacer=5-10bp;gc_cont=0.688
NZ_CH899763.1|GCF_000152365.1_110         -           1123 benzo_1_2_benA       TIGR03229    433   1.3e-05   33.0   0.1   1   1   2.5e-08   2.1e-05   32.4   0.1    39   113    98   174    96   190 0.89 # 136918 # 140286 # 1 # ID=515556_110;partial=00;start_type=ATG;rbs_motif=GGAG/GAGG;rbs_spacer=5-10bp;gc_cont=0.688
NZ_CHFD01000006.1|GCF_001326935.1_185     -           1123 benzo_1_2_benA       TIGR03229    433   1.3e-05   33.0   0.1   1   1   2.5e-08   2.1e-05   32.4   0.1    39   113    98   174    96   190 0.89 # 232215 # 235583 # -1 # ID=313284_185;partial=00;start_type=ATG;rbs_motif=GGAG/GAGG;rbs_spacer=5-10bp;gc_cont=0.688
NZ_CHFE01000007.1|GCF_001327235.1_186     -           1123 benzo_1_2_benA       TIGR03229    433   1.3e-05   33.0   0.1   1   1   2.5e-08   2.1e-05   32.4   0.1    39   113    98   174    96   190 0.89 # 232844 # 236212 # -1 # ID=69846_186;partial=00;start_type=ATG;rbs_motif=GGAG/GAGG;rbs_spacer=5-10bp;gc_cont=0.688
NZ_CP008893.1|GCF_000755905.1_908         -           1123 benzo_1_2_benA       TIGR03229    433   1.3e-05   33.0   0.1   1   1   2.5e-08   2.1e-05   32.4   0.1    39   113    98   174    96   190 0.89 # 1229573 # 1232941 # 1 # ID=374082_908;partial=00;start_type=ATG;rbs_motif=GGAG/GAGG;rbs_spacer=5-10bp;gc_cont=0.688
NZ_CSKE01000008.1|GCF_001210645.1_184     -           1123 benzo_1_2_benA       TIGR03229    433   1.3e-05   33.0   0.1   1   1   2.5e-08   2.1e-05   32.4   0.1    39   113    98   174    96   190 0.89 # 233271 # 236639 # -1 # ID=251429_184;partial=00;start_type=ATG;rbs_motif=GGAG/GAGG;rbs_spacer=5-10bp;gc_cont=0.688
NZ_CSKP01000006.1|GCF_001212705.1_182     -           1123 benzo_1_2_benA       TIGR03229    433   1.3e-05   33.0   0.1   1   1   2.5e-08   2.1e-05   32.4   0.1    39   113    98   174    96   190 0.89 # 218292 # 221660 # -1 # ID=184693_182;partial=00;start_type=ATG;rbs_motif=GGAG/GAGG;rbs_spacer=5-10bp;gc_cont=0.688
NZ_CSKV01000007.1|GCF_001212185.1_185     -           1123 benzo_1_2_benA       TIGR03229    433   1.3e-05   33.0   0.1   1   1   2.5e-08   2.1e-05   32.4   0.1    39   113    98   174    96   190 0.89 # 231016 # 234384 # -1 # ID=196174_185;partial=00;start_type=ATG;rbs_motif=GGAG/GAGG;rbs_spacer=5-10bp;gc_cont=0.688
NZ_CSKX01000005.1|GCF_001212465.1_104     -           1123 benzo_1_2_benA       TIGR03229    433   1.3e-05   33.0   0.1   1   1   2.5e-08   2.1e-05   32.4   0.1    39   113    98   174    96   190 0.89 # 131786 # 135154 # 1 # ID=484198_104;partial=00;start_type=ATG;rbs_motif=GGAG/GAGG;rbs_spacer=5-10bp;gc_cont=0.688
NZ_CSLA01000007.1|GCF_001197235.1_186     -           1123 benzo_1_2_benA       TIGR03229    433   1.3e-05   33.0   0.1   1   1   2.5e-08   2.1e-05   32.4   0.1    39   113    98   174    96   190 0.89 # 233255 # 236623 # -1 # ID=165756_186;partial=00;start_type=ATG;rbs_motif=GGAG/GAGG;rbs_spacer=5-10bp;gc_cont=0.688
NZ_CWJD01000005.1|GCF_001182265.1_187     -           1123 benzo_1_2_benA       TIGR03229    433   1.3e-05   33.0   0.1   1   1   2.5e-08   2.1e-05   32.4   0.1    39   113    98   174    96   190 0.89 # 234033 # 237401 # -1 # ID=18014_187;partial=00;start_type=ATG;rbs_motif=GGAG/GAGG;rbs_spacer=5-10bp;gc_cont=0.688
NZ_LWVK01000058.1|GCF_001976335.1_12      -           1123 benzo_1_2_benA       TIGR03229    433   1.3e-05   33.0   0.1   1   1   2.5e-08   2.1e-05   32.4   0.1    39   113    98   174    96   190 0.89 # 17485 # 20853 # 1 # ID=373162_12;partial=00;start_type=ATG;rbs_motif=GGAG/GAGG;rbs_spacer=5-10bp;gc_cont=0.688
NZ_LWVY01000190.1|GCF_001976815.1_13      -           1123 benzo_1_2_benA       TIGR03229    433   1.3e-05   33.0   0.1   1   1   2.5e-08   2.1e-05   32.4   0.1    39   113    98   174    96   190 0.89 # 17690 # 21058 # 1 # ID=197215_13;partial=00;start_type=ATG;rbs_motif=GGAG/GAGG;rbs_spacer=5-10bp;gc_cont=0.688
NZ_LWVZ01000142.1|GCF_001976825.1_13      -           1123 benzo_1_2_benA       TIGR03229    433   1.3e-05   33.0   0.1   1   1   2.5e-08   2.1e-05   32.4   0.1    39   113    98   174    96   190 0.89 # 17254 # 20622 # 1 # ID=507696_13;partial=00;start_type=ATG;rbs_motif=GGAG/GAGG;rbs_spacer=5-10bp;gc_cont=0.688
NZ_LWWA01000090.1|GCF_001976805.1_185     -           1123 benzo_1_2_benA       TIGR03229    433   1.3e-05   33.0   0.1   1   1   2.5e-08   2.1e-05   32.4   0.1    39   113    98   174    96   190 0.89 # 229871 # 233239 # -1 # ID=536149_185;partial=00;start_type=ATG;rbs_motif=GGAG/GAGG;rbs_spacer=5-10bp;gc_cont=0.688
NZ_LWWC01000005.1|GCF_001976885.1_13      -           1123 benzo_1_2_benA       TIGR03229    433   1.3e-05   33.0   0.1   1   1   2.5e-08   2.1e-05   32.4   0.1    39   113    98   174    96   190 0.89 # 17891 # 21259 # 1 # ID=207134_13;partial=00;start_type=ATG;rbs_motif=GGAG/GAGG;rbs_spacer=5-10bp;gc_cont=0.688
NZ_LXAY01000022.1|GCF_001979435.1_27      -           1123 benzo_1_2_benA       TIGR03229    433   1.3e-05   33.0   0.1   1   1   2.5e-08   2.1e-05   32.4   0.1    39   113    98   174    96   190 0.89 # 32137 # 35505 # -1 # ID=70144_27;partial=00;start_type=ATG;rbs_motif=GGAG/GAGG;rbs_spacer=5-10bp;gc_cont=0.688
NZ_LXCA01000192.1|GCF_001980025.1_3       -           1123 benzo_1_2_benA       TIGR03229    433   1.3e-05   33.0   0.1   1   1   2.5e-08   2.1e-05   32.4   0.1    39   113    98   174    96   190 0.89 # 2200 # 5568 # -1 # ID=447194_3;partial=00;start_type=ATG;rbs_motif=GGAG/GAGG;rbs_spacer=5-10bp;gc_cont=0.688
NZ_LXDX01000002.1|GCF_001980995.1_14      -           1123 benzo_1_2_benA       TIGR03229    433   1.3e-05   33.0   0.1   1   1   2.5e-08   2.1e-05   32.4   0.1    39   113    98   174    96   190 0.89 # 23885 # 27253 # 1 # ID=342376_14;partial=00;start_type=ATG;rbs_motif=GGAG/GAGG;rbs_spacer=5-10bp;gc_cont=0.688
NZ_LXGW01000043.1|GCF_001637015.1_10      -           1123 benzo_1_2_benA       TIGR03229    433   1.3e-05   33.0   0.1   1   1   2.5e-08   2.1e-05   32.4   0.1    39   113    98   174    96   190 0.89 # 10264 # 13632 # -1 # ID=263258_10;partial=00;start_type=ATG;rbs_motif=GGAG/GAGG;rbs_spacer=5-10bp;gc_cont=0.688
NZ_NMVC01000041.1|GCF_002900645.1_31      -           1123 benzo_1_2_benA       TIGR03229    433   1.3e-05   33.0   0.1   1   1   2.5e-08   2.1e-05   32.4   0.1    39   113    98   174    96   190 0.89 # 37810 # 41178 # -1 # ID=61891_31;partial=00;start_type=ATG;rbs_motif=GGAG/GAGG;rbs_spacer=5-10bp;gc_cont=0.688
NZ_NMVD01000042.1|GCF_002900665.1_31      -           1123 benzo_1_2_benA       TIGR03229    433   1.3e-05   33.0   0.1   1   1   2.5e-08   2.1e-05   32.4   0.1    39   113    98   174    96   190 0.89 # 37850 # 41218 # -1 # ID=474853_31;partial=00;start_type=ATG;rbs_motif=GGAG/GAGG;rbs_spacer=5-10bp;gc_cont=0.688
NZ_QLUX01000004.1|GCF_003268075.1_106     -           1123 benzo_1_2_benA       TIGR03229    433   1.3e-05   33.0   0.1   1   1   2.5e-08   2.1e-05   32.4   0.1    39   113    98   174    96   190 0.89 # 132998 # 136366 # 1 # ID=30405_106;partial=00;start_type=ATG;rbs_motif=GGAG/GAGG;rbs_spacer=5-10bp;gc_cont=0.688
NZ_QLUY01000018.1|GCF_003268115.1_71      -           1123 benzo_1_2_benA       TIGR03229    433   1.3e-05   33.0   0.1   1   1   2.5e-08   2.1e-05   32.4   0.1    39   113    98   174    96   190 0.89 # 93244 # 96612 # -1 # ID=230535_71;partial=00;start_type=ATG;rbs_motif=GGAG/GAGG;rbs_spacer=5-10bp;gc_cont=0.688
NZ_QLVA01000006.1|GCF_003268095.1_106     -           1123 benzo_1_2_benA       TIGR03229    433   1.3e-05   33.0   0.1   1   1   2.5e-08   2.1e-05   32.4   0.1    39   113    98   174    96   190 0.89 # 132997 # 136365 # 1 # ID=242656_106;partial=00;start_type=ATG;rbs_motif=GGAG/GAGG;rbs_spacer=5-10bp;gc_cont=0.688
NZ_QLVB01000016.1|GCF_003268175.1_71      -           1123 benzo_1_2_benA       TIGR03229    433   1.3e-05   33.0   0.1   1   1   2.5e-08   2.1e-05   32.4   0.1    39   113    98   174    96   190 0.89 # 93191 # 96559 # -1 # ID=77329_71;partial=00;start_type=ATG;rbs_motif=GGAG/GAGG;rbs_spacer=5-10bp;gc_cont=0.688
NZ_QLVC01000006.1|GCF_003268105.1_107     -           1123 benzo_1_2_benA       TIGR03229    433   1.3e-05   33.0   0.1   1   1   2.5e-08   2.1e-05   32.4   0.1    39   113    98   174    96   190 0.89 # 132995 # 136363 # 1 # ID=411473_107;partial=00;start_type=ATG;rbs_motif=GGAG/GAGG;rbs_spacer=5-10bp;gc_cont=0.688
NZ_SMTV01000101.1|GCF_004360045.1_3       -           1123 benzo_1_2_benA       TIGR03229    433   1.3e-05   33.0   0.1   1   1   2.5e-08   2.1e-05   32.4   0.1    39   113    98   174    96   190 0.89 # 2290 # 5658 # -1 # ID=157820_3;partial=00;start_type=ATG;rbs_motif=GGAG/GAGG;rbs_spacer=5-10bp;gc_cont=0.688
NZ_SMTW01000092.1|GCF_004360065.1_3       -           1123 benzo_1_2_benA       TIGR03229    433   1.3e-05   33.0   0.1   1   1   2.5e-08   2.1e-05   32.4   0.1    39   113    98   174    96   190 0.89 # 2243 # 5611 # -1 # ID=188332_3;partial=00;start_type=ATG;rbs_motif=GGAG/GAGG;rbs_spacer=5-10bp;gc_cont=0.688
NZ_SMTX01000096.1|GCF_004360075.1_3       -           1123 benzo_1_2_benA       TIGR03229    433   1.3e-05   33.0   0.1   1   1   2.5e-08   2.1e-05   32.4   0.1    39   113    98   174    96   190 0.89 # 2250 # 5618 # -1 # ID=543463_3;partial=00;start_type=ATG;rbs_motif=GGAG/GAGG;rbs_spacer=5-10bp;gc_cont=0.688
NZ_SMTY01000100.1|GCF_004360055.1_3       -           1123 benzo_1_2_benA       TIGR03229    433   1.3e-05   33.0   0.1   1   1   2.5e-08   2.1e-05   32.4   0.1    39   113    98   174    96   190 0.89 # 2247 # 5615 # -1 # ID=416692_3;partial=00;start_type=ATG;rbs_motif=GGAG/GAGG;rbs_spacer=5-10bp;gc_cont=0.688
NZ_SMTZ01000091.1|GCF_004360125.1_3       -           1123 benzo_1_2_benA       TIGR03229    433   1.3e-05   33.0   0.1   1   1   2.5e-08   2.1e-05   32.4   0.1    39   113    98   174    96   190 0.89 # 2237 # 5605 # -1 # ID=13154_3;partial=00;start_type=ATG;rbs_motif=GGAG/GAGG;rbs_spacer=5-10bp;gc_cont=0.688
NZ_UUPX01000006.1|GCF_900591245.1_17      -           1123 benzo_1_2_benA       TIGR03229    433   1.3e-05   33.0   0.1   1   1   2.5e-08   2.1e-05   32.4   0.1    39   113    98   174    96   190 0.89 # 27907 # 31275 # 1 # ID=153701_17;partial=00;start_type=ATG;rbs_motif=GGAG/GAGG;rbs_spacer=5-10bp;gc_cont=0.689
NZ_UUQD01000033.1|GCF_900591305.1_13      -           1123 benzo_1_2_benA       TIGR03229    433   1.3e-05   33.0   0.1   1   1   2.5e-08   2.1e-05   32.4   0.1    39   113    98   174    96   190 0.89 # 19508 # 22876 # 1 # ID=58652_13;partial=00;start_type=ATG;rbs_motif=GGAG/GAGG;rbs_spacer=5-10bp;gc_cont=0.688
NZ_UUQH01000042.1|GCF_900591395.1_10      -           1123 benzo_1_2_benA       TIGR03229    433   1.3e-05   33.0   0.1   1   1   2.5e-08   2.1e-05   32.4   0.1    39   113    98   174    96   190 0.89 # 10276 # 13644 # -1 # ID=265805_10;partial=00;start_type=ATG;rbs_motif=GGAG/GAGG;rbs_spacer=5-10bp;gc_cont=0.688
NZ_UUQT01000009.1|GCF_900591445.1_185     -           1123 benzo_1_2_benA       TIGR03229    433   1.3e-05   33.0   0.1   1   1   2.5e-08   2.1e-05   32.4   0.1    39   113    98   174    96   190 0.89 # 230313 # 233681 # -1 # ID=348185_185;partial=00;start_type=ATG;rbs_motif=GGAG/GAGG;rbs_spacer=5-10bp;gc_cont=0.688
NZ_UUQU01000007.1|GCF_900591465.1_180     -           1123 benzo_1_2_benA       TIGR03229    433   1.3e-05   33.0   0.1   1   1   2.5e-08   2.1e-05   32.4   0.1    39   113    98   174    96   190 0.89 # 218210 # 221578 # -1 # ID=424516_180;partial=00;start_type=ATG;rbs_motif=GGAG/GAGG;rbs_spacer=5-10bp;gc_cont=0.688
NZ_UURH01000005.1|GCF_900591615.1_15      -           1123 benzo_1_2_benA       TIGR03229    433   1.3e-05   33.0   0.1   1   1   2.5e-08   2.1e-05   32.4   0.1    39   113    98   174    96   190 0.89 # 26446 # 29814 # 1 # ID=429769_15;partial=00;start_type=ATG;rbs_motif=GGAG/GAGG;rbs_spacer=5-10bp;gc_cont=0.689
NZ_UURK01000006.1|GCF_900591635.1_18      -           1123 benzo_1_2_benA       TIGR03229    433   1.3e-05   33.0   0.1   1   1   2.5e-08   2.1e-05   32.4   0.1    39   113    98   174    96   190 0.89 # 29686 # 33054 # 1 # ID=516494_18;partial=00;start_type=ATG;rbs_motif=GGAG/GAGG;rbs_spacer=5-10bp;gc_cont=0.689
NZ_UURX01000005.1|GCF_900591765.1_13      -           1123 benzo_1_2_benA       TIGR03229    433   1.3e-05   33.0   0.1   1   1   2.5e-08   2.1e-05   32.4   0.1    39   113    98   174    96   190 0.89 # 19679 # 23047 # 1 # ID=468452_13;partial=00;start_type=ATG;rbs_motif=GGAG/GAGG;rbs_spacer=5-10bp;gc_cont=0.688
NZ_UURZ01000004.1|GCF_900591795.1_182     -           1123 benzo_1_2_benA       TIGR03229    433   1.3e-05   33.0   0.1   1   1   2.5e-08   2.1e-05   32.4   0.1    39   113    98   174    96   190 0.89 # 218498 # 221866 # -1 # ID=517504_182;partial=00;start_type=ATG;rbs_motif=GGAG/GAGG;rbs_spacer=5-10bp;gc_cont=0.688
NZ_UUSB01000005.1|GCF_900591775.1_12      -           1123 benzo_1_2_benA       TIGR03229    433   1.3e-05   33.0   0.1   1   1   2.5e-08   2.1e-05   32.4   0.1    39   113    98   174    96   190 0.89 # 17718 # 21086 # 1 # ID=241021_12;partial=00;start_type=ATG;rbs_motif=GGAG/GAGG;rbs_spacer=5-10bp;gc_cont=0.688
NZ_UUSG01000036.1|GCF_900591905.1_18      -           1123 benzo_1_2_benA       TIGR03229    433   1.3e-05   33.0   0.1   1   1   2.5e-08   2.1e-05   32.4   0.1    39   113    98   174    96   190 0.89 # 28400 # 31768 # 1 # ID=316343_18;partial=00;start_type=ATG;rbs_motif=GGAG/GAGG;rbs_spacer=5-10bp;gc_cont=0.688
NZ_UUST01000006.1|GCF_900591985.1_12      -           1123 benzo_1_2_benA       TIGR03229    433   1.3e-05   33.0   0.1   1   1   2.5e-08   2.1e-05   32.4   0.1    39   113    98   174    96   190 0.89 # 19694 # 23062 # 1 # ID=124034_12;partial=00;start_type=ATG;rbs_motif=GGAG/GAGG;rbs_spacer=5-10bp;gc_cont=0.688
NZ_UUTB01000006.1|GCF_900592055.1_185     -           1123 benzo_1_2_benA       TIGR03229    433   1.3e-05   33.0   0.1   1   1   2.5e-08   2.1e-05   32.4   0.1    39   113    98   174    96   190 0.89 # 230078 # 233446 # -1 # ID=215083_185;partial=00;start_type=ATG;rbs_motif=GGAG/GAGG;rbs_spacer=5-10bp;gc_cont=0.688
NZ_UUTG01000007.1|GCF_900592095.1_12      -           1123 benzo_1_2_benA       TIGR03229    433   1.3e-05   33.0   0.1   1   1   2.5e-08   2.1e-05   32.4   0.1    39   113    98   174    96   190 0.89 # 18907 # 22275 # 1 # ID=475647_12;partial=00;start_type=ATG;rbs_motif=GGAG/GAGG;rbs_spacer=5-10bp;gc_cont=0.688
NZ_UUUQ01000049.1|GCF_900592445.1_25      -           1123 benzo_1_2_benA       TIGR03229    433   1.3e-05   33.0   0.1   1   1   2.5e-08   2.1e-05   32.4   0.1    39   113    98   174    96   190 0.89 # 28040 # 31408 # -1 # ID=29808_25;partial=00;start_type=ATG;rbs_motif=GGAG/GAGG;rbs_spacer=5-10bp;gc_cont=0.688
NZ_UUUV01000054.1|GCF_900592505.1_23      -           1123 benzo_1_2_benA       TIGR03229    433   1.3e-05   33.0   0.1   1   1   2.5e-08   2.1e-05   32.4   0.1    39   113    98   174    96   190 0.89 # 28070 # 31438 # -1 # ID=25686_23;partial=00;start_type=ATG;rbs_motif=GGAG/GAGG;rbs_spacer=5-10bp;gc_cont=0.688
NZ_UUUX01000046.1|GCF_900592525.1_17      -           1123 benzo_1_2_benA       TIGR03229    433   1.3e-05   33.0   0.1   1   1   2.5e-08   2.1e-05   32.4   0.1    39   113    98   174    96   190 0.89 # 27862 # 31230 # 1 # ID=123666_17;partial=00;start_type=ATG;rbs_motif=GGAG/GAGG;rbs_spacer=5-10bp;gc_cont=0.688
NZ_UUWA01000048.1|GCF_900592835.1_10      -           1123 benzo_1_2_benA       TIGR03229    433   1.3e-05   33.0   0.1   1   1   2.5e-08   2.1e-05   32.4   0.1    39   113    98   174    96   190 0.89 # 10293 # 13661 # -1 # ID=107940_10;partial=00;start_type=ATG;rbs_motif=GGAG/GAGG;rbs_spacer=5-10bp;gc_cont=0.688
NZ_UUXA01000092.1|GCF_900593095.1_12      -           1123 benzo_1_2_benA       TIGR03229    433   1.3e-05   33.0   0.1   1   1   2.5e-08   2.1e-05   32.4   0.1    39   113    98   174    96   190 0.89 # 18975 # 22343 # 1 # ID=45655_12;partial=00;start_type=ATG;rbs_motif=GGAG/GAGG;rbs_spacer=5-10bp;gc_cont=0.688
NZ_UUXF01000093.1|GCF_900593145.1_3       -           1123 benzo_1_2_benA       TIGR03229    433   1.3e-05   33.0   0.1   1   1   2.5e-08   2.1e-05   32.4   0.1    39   113    98   174    96   190 0.89 # 2316 # 5684 # -1 # ID=51315_3;partial=00;start_type=ATG;rbs_motif=GGAG/GAGG;rbs_spacer=5-10bp;gc_cont=0.688
NZ_UUXR01000047.1|GCF_900593255.1_12      -           1123 benzo_1_2_benA       TIGR03229    433   1.3e-05   33.0   0.1   1   1   2.5e-08   2.1e-05   32.4   0.1    39   113    98   174    96   190 0.89 # 19695 # 23063 # 1 # ID=63005_12;partial=00;start_type=ATG;rbs_motif=GGAG/GAGG;rbs_spacer=5-10bp;gc_cont=0.688
NZ_UUYX01000050.1|GCF_900593595.1_23      -           1123 benzo_1_2_benA       TIGR03229    433   1.3e-05   33.0   0.1   1   1   2.5e-08   2.1e-05   32.4   0.1    39   113    98   174    96   190 0.89 # 28039 # 31407 # -1 # ID=464620_23;partial=00;start_type=ATG;rbs_motif=GGAG/GAGG;rbs_spacer=5-10bp;gc_cont=0.688
NZ_UUZD01000015.1|GCF_900593635.1_105     -           1123 benzo_1_2_benA       TIGR03229    433   1.3e-05   33.0   0.1   1   1   2.5e-08   2.1e-05   32.4   0.1    39   113    98   174    96   190 0.89 # 130613 # 133981 # 1 # ID=228254_105;partial=00;start_type=ATG;rbs_motif=GGAG/GAGG;rbs_spacer=5-10bp;gc_cont=0.688
NZ_UUZI01000005.1|GCF_900593675.1_185     -           1123 benzo_1_2_benA       TIGR03229    433   1.3e-05   33.0   0.1   1   1   2.5e-08   2.1e-05   32.4   0.1    39   113    98   174    96   190 0.89 # 230278 # 233646 # -1 # ID=210402_185;partial=00;start_type=ATG;rbs_motif=GGAG/GAGG;rbs_spacer=5-10bp;gc_cont=0.688
NZ_UUZJ01000007.1|GCF_900593705.1_183     -           1123 benzo_1_2_benA       TIGR03229    433   1.3e-05   33.0   0.1   1   1   2.5e-08   2.1e-05   32.4   0.1    39   113    98   174    96   190 0.89 # 218058 # 221426 # -1 # ID=190565_183;partial=00;start_type=ATG;rbs_motif=GGAG/GAGG;rbs_spacer=5-10bp;gc_cont=0.688
NZ_UUZP01000033.1|GCF_900593785.1_52      -           1123 benzo_1_2_benA       TIGR03229    433   1.3e-05   33.0   0.1   1   1   2.5e-08   2.1e-05   32.4   0.1    39   113    98   174    96   190 0.89 # 64117 # 67485 # -1 # ID=53468_52;partial=00;start_type=ATG;rbs_motif=GGAG/GAGG;rbs_spacer=5-10bp;gc_cont=0.688
NZ_UVAH01000009.1|GCF_900593945.1_133     -           1123 benzo_1_2_benA       TIGR03229    433   1.3e-05   33.0   0.1   1   1   2.5e-08   2.1e-05   32.4   0.1    39   113    98   174    96   190 0.89 # 164073 # 167441 # -1 # ID=69953_133;partial=00;start_type=ATG;rbs_motif=GGAG/GAGG;rbs_spacer=5-10bp;gc_cont=0.688
NZ_UVAN01000008.1|GCF_900594005.1_19      -           1123 benzo_1_2_benA       TIGR03229    433   1.3e-05   33.0   0.1   1   1   2.5e-08   2.1e-05   32.4   0.1    39   113    98   174    96   190 0.89 # 29452 # 32820 # 1 # ID=38618_19;partial=00;start_type=ATG;rbs_motif=GGAG/GAGG;rbs_spacer=5-10bp;gc_cont=0.688
NZ_UVAP01000005.1|GCF_900594015.1_184     -           1123 benzo_1_2_benA       TIGR03229    433   1.3e-05   33.0   0.1   1   1   2.5e-08   2.1e-05   32.4   0.1    39   113    98   174    96   190 0.89 # 218055 # 221423 # -1 # ID=155013_184;partial=00;start_type=ATG;rbs_motif=GGAG/GAGG;rbs_spacer=5-10bp;gc_cont=0.688
NZ_UVAV01000022.1|GCF_900594075.1_71      -           1123 benzo_1_2_benA       TIGR03229    433   1.3e-05   33.0   0.1   1   1   2.5e-08   2.1e-05   32.4   0.1    39   113    98   174    96   190 0.89 # 93106 # 96474 # -1 # ID=470432_71;partial=00;start_type=ATG;rbs_motif=GGAG/GAGG;rbs_spacer=5-10bp;gc_cont=0.688
NZ_UVAW01000008.1|GCF_900594105.1_19      -           1123 benzo_1_2_benA       TIGR03229    433   1.3e-05   33.0   0.1   1   1   2.5e-08   2.1e-05   32.4   0.1    39   113    98   174    96   190 0.89 # 30175 # 33543 # 1 # ID=361165_19;partial=00;start_type=ATG;rbs_motif=GGAG/GAGG;rbs_spacer=5-10bp;gc_cont=0.688
NZ_UVBC01000050.1|GCF_900594155.1_24      -           1123 benzo_1_2_benA       TIGR03229    433   1.3e-05   33.0   0.1   1   1   2.5e-08   2.1e-05   32.4   0.1    39   113    98   174    96   190 0.89 # 27977 # 31345 # -1 # ID=470891_24;partial=00;start_type=ATG;rbs_motif=GGAG/GAGG;rbs_spacer=5-10bp;gc_cont=0.688
NZ_UVBD01000015.1|GCF_900594165.1_110     -           1123 benzo_1_2_benA       TIGR03229    433   1.3e-05   33.0   0.1   1   1   2.5e-08   2.1e-05   32.4   0.1    39   113    98   174    96   190 0.89 # 127830 # 131198 # 1 # ID=334869_110;partial=00;start_type=ATG;rbs_motif=GGAG/GAGG;rbs_spacer=5-10bp;gc_cont=0.688
NZ_UVBG01000008.1|GCF_900594215.1_75      -           1123 benzo_1_2_benA       TIGR03229    433   1.3e-05   33.0   0.1   1   1   2.5e-08   2.1e-05   32.4   0.1    39   113    98   174    96   190 0.89 # 95417 # 98785 # -1 # ID=468544_75;partial=00;start_type=ATG;rbs_motif=GGAG/GAGG;rbs_spacer=5-10bp;gc_cont=0.688
NZ_UVBT01000070.1|GCF_900594325.1_17      -           1123 benzo_1_2_benA       TIGR03229    433   1.3e-05   33.0   0.1   1   1   2.5e-08   2.1e-05   32.4   0.1    39   113    98   174    96   190 0.89 # 26608 # 29976 # 1 # ID=277165_17;partial=00;start_type=ATG;rbs_motif=GGAG/GAGG;rbs_spacer=5-10bp;gc_cont=0.688
NZ_UVBV01000030.1|GCF_900594345.1_12      -           1123 benzo_1_2_benA       TIGR03229    433   1.3e-05   33.0   0.1   1   1   2.5e-08   2.1e-05   32.4   0.1    39   113    98   174    96   190 0.89 # 18823 # 22191 # 1 # ID=251520_12;partial=00;start_type=ATG;rbs_motif=GGAG/GAGG;rbs_spacer=5-10bp;gc_cont=0.688
NZ_UVDN01000041.1|GCF_900594775.1_25      -           1123 benzo_1_2_benA       TIGR03229    433   1.3e-05   33.0   0.1   1   1   2.5e-08   2.1e-05   32.4   0.1    39   113    98   174    96   190 0.89 # 27998 # 31366 # -1 # ID=536484_25;partial=00;start_type=ATG;rbs_motif=GGAG/GAGG;rbs_spacer=5-10bp;gc_cont=0.688
NZ_UVDP01000040.1|GCF_900594805.1_25      -           1123 benzo_1_2_benA       TIGR03229    433   1.3e-05   33.0   0.1   1   1   2.5e-08   2.1e-05   32.4   0.1    39   113    98   174    96   190 0.89 # 28032 # 31400 # -1 # ID=478513_25;partial=00;start_type=ATG;rbs_motif=GGAG/GAGG;rbs_spacer=5-10bp;gc_cont=0.688
NZ_UVDQ01000075.1|GCF_900594835.1_18      -           1123 benzo_1_2_benA       TIGR03229    433   1.3e-05   33.0   0.1   1   1   2.5e-08   2.1e-05   32.4   0.1    39   113    98   174    96   190 0.89 # 27356 # 30724 # 1 # ID=440793_18;partial=00;start_type=ATG;rbs_motif=GGAG/GAGG;rbs_spacer=5-10bp;gc_cont=0.688
NZ_UVDR01000049.1|GCF_900594825.1_19      -           1123 benzo_1_2_benA       TIGR03229    433   1.3e-05   33.0   0.1   1   1   2.5e-08   2.1e-05   32.4   0.1    39   113    98   174    96   190 0.89 # 29618 # 32986 # 1 # ID=57279_19;partial=00;start_type=ATG;rbs_motif=GGAG/GAGG;rbs_spacer=5-10bp;gc_cont=0.688
NZ_UVDS01000063.1|GCF_900594815.1_11      -           1123 benzo_1_2_benA       TIGR03229    433   1.3e-05   33.0   0.1   1   1   2.5e-08   2.1e-05   32.4   0.1    39   113    98   174    96   190 0.89 # 10922 # 14290 # -1 # ID=124224_11;partial=00;start_type=ATG;rbs_motif=GGAG/GAGG;rbs_spacer=5-10bp;gc_cont=0.688
NZ_UVDT01000040.1|GCF_900594845.1_25      -           1123 benzo_1_2_benA       TIGR03229    433   1.3e-05   33.0   0.1   1   1   2.5e-08   2.1e-05   32.4   0.1    39   113    98   174    96   190 0.89 # 28026 # 31394 # -1 # ID=110968_25;partial=00;start_type=ATG;rbs_motif=GGAG/GAGG;rbs_spacer=5-10bp;gc_cont=0.688
NZ_UVDU01000042.1|GCF_900594855.1_18      -           1123 benzo_1_2_benA       TIGR03229    433   1.3e-05   33.0   0.1   1   1   2.5e-08   2.1e-05   32.4   0.1    39   113    98   174    96   190 0.89 # 27260 # 30628 # 1 # ID=131599_18;partial=00;start_type=ATG;rbs_motif=GGAG/GAGG;rbs_spacer=5-10bp;gc_cont=0.688
NZ_UVDV01000041.1|GCF_900594865.1_19      -           1123 benzo_1_2_benA       TIGR03229    433   1.3e-05   33.0   0.1   1   1   2.5e-08   2.1e-05   32.4   0.1    39   113    98   174    96   190 0.89 # 30191 # 33559 # 1 # ID=394313_19;partial=00;start_type=ATG;rbs_motif=GGAG/GAGG;rbs_spacer=5-10bp;gc_cont=0.688
NZ_UVDW01000044.1|GCF_900594875.1_23      -           1123 benzo_1_2_benA       TIGR03229    433   1.3e-05   33.0   0.1   1   1   2.5e-08   2.1e-05   32.4   0.1    39   113    98   174    96   190 0.89 # 28042 # 31410 # -1 # ID=491875_23;partial=00;start_type=ATG;rbs_motif=GGAG/GAGG;rbs_spacer=5-10bp;gc_cont=0.688
NZ_UVDX01000048.1|GCF_900594885.1_25      -           1123 benzo_1_2_benA       TIGR03229    433   1.3e-05   33.0   0.1   1   1   2.5e-08   2.1e-05   32.4   0.1    39   113    98   174    96   190 0.89 # 28119 # 31487 # -1 # ID=152651_25;partial=00;start_type=ATG;rbs_motif=GGAG/GAGG;rbs_spacer=5-10bp;gc_cont=0.688
NZ_UVDY01000044.1|GCF_900594905.1_23      -           1123 benzo_1_2_benA       TIGR03229    433   1.3e-05   33.0   0.1   1   1   2.5e-08   2.1e-05   32.4   0.1    39   113    98   174    96   190 0.89 # 28045 # 31413 # -1 # ID=21784_23;partial=00;start_type=ATG;rbs_motif=GGAG/GAGG;rbs_spacer=5-10bp;gc_cont=0.688
NZ_UVDZ01000041.1|GCF_900594895.1_18      -           1123 benzo_1_2_benA       TIGR03229    433   1.3e-05   33.0   0.1   1   1   2.5e-08   2.1e-05   32.4   0.1    39   113    98   174    96   190 0.89 # 30309 # 33677 # 1 # ID=478675_18;partial=00;start_type=ATG;rbs_motif=GGAG/GAGG;rbs_spacer=5-10bp;gc_cont=0.688
NZ_UVEA01000043.1|GCF_900594915.1_23      -           1123 benzo_1_2_benA       TIGR03229    433   1.3e-05   33.0   0.1   1   1   2.5e-08   2.1e-05   32.4   0.1    39   113    98   174    96   190 0.89 # 28030 # 31398 # -1 # ID=407216_23;partial=00;start_type=ATG;rbs_motif=GGAG/GAGG;rbs_spacer=5-10bp;gc_cont=0.688
NZ_UVEB01000013.1|GCF_900594925.1_78      -           1123 benzo_1_2_benA       TIGR03229    433   1.3e-05   33.0   0.1   1   1   2.5e-08   2.1e-05   32.4   0.1    39   113    98   174    96   190 0.89 # 97450 # 100818 # 1 # ID=56637_78;partial=00;start_type=ATG;rbs_motif=GGAG/GAGG;rbs_spacer=5-10bp;gc_cont=0.688
NZ_UVEC01000037.1|GCF_900594945.1_17      -           1123 benzo_1_2_benA       TIGR03229    433   1.3e-05   33.0   0.1   1   1   2.5e-08   2.1e-05   32.4   0.1    39   113    98   174    96   190 0.89 # 28137 # 31505 # 1 # ID=242958_17;partial=00;start_type=ATG;rbs_motif=GGAG/GAGG;rbs_spacer=5-10bp;gc_cont=0.688
NZ_UVED01000046.1|GCF_900594935.1_23      -           1123 benzo_1_2_benA       TIGR03229    433   1.3e-05   33.0   0.1   1   1   2.5e-08   2.1e-05   32.4   0.1    39   113    98   174    96   190 0.89 # 28035 # 31403 # -1 # ID=316420_23;partial=00;start_type=ATG;rbs_motif=GGAG/GAGG;rbs_spacer=5-10bp;gc_cont=0.688
NZ_UVEE01000046.1|GCF_900594955.1_12      -           1123 benzo_1_2_benA       TIGR03229    433   1.3e-05   33.0   0.1   1   1   2.5e-08   2.1e-05   32.4   0.1    39   113    98   174    96   190 0.89 # 19317 # 22685 # 1 # ID=477109_12;partial=00;start_type=ATG;rbs_motif=GGAG/GAGG;rbs_spacer=5-10bp;gc_cont=0.688
NZ_UVEF01000044.1|GCF_900594965.1_12      -           1123 benzo_1_2_benA       TIGR03229    433   1.3e-05   33.0   0.1   1   1   2.5e-08   2.1e-05   32.4   0.1    39   113    98   174    96   190 0.89 # 19736 # 23104 # 1 # ID=84079_12;partial=00;start_type=ATG;rbs_motif=GGAG/GAGG;rbs_spacer=5-10bp;gc_cont=0.688
NZ_UVEG01000046.1|GCF_900594975.1_23      -           1123 benzo_1_2_benA       TIGR03229    433   1.3e-05   33.0   0.1   1   1   2.5e-08   2.1e-05   32.4   0.1    39   113    98   174    96   190 0.89 # 28047 # 31415 # -1 # ID=9407_23;partial=00;start_type=ATG;rbs_motif=GGAG/GAGG;rbs_spacer=5-10bp;gc_cont=0.688
NZ_UVGT01000013.1|GCF_900595605.1_12      -           1123 benzo_1_2_benA       TIGR03229    433   1.3e-05   33.0   0.1   1   1   2.5e-08   2.1e-05   32.4   0.1    39   113    98   174    96   190 0.89 # 19715 # 23083 # 1 # ID=151205_12;partial=00;start_type=ATG;rbs_motif=GGAG/GAGG;rbs_spacer=5-10bp;gc_cont=0.688
NZ_UVLW01000022.1|GCF_900596975.1_13      -           1123 benzo_1_2_benA       TIGR03229    433   1.3e-05   33.0   0.1   1   1   2.5e-08   2.1e-05   32.4   0.1    39   113    98   174    96   190 0.89 # 17762 # 21130 # 1 # ID=65214_13;partial=00;start_type=ATG;rbs_motif=GGAG/GAGG;rbs_spacer=5-10bp;gc_cont=0.688
NZ_UVLY01000022.1|GCF_900596955.1_75      -           1123 benzo_1_2_benA       TIGR03229    433   1.3e-05   33.0   0.1   1   1   2.5e-08   2.1e-05   32.4   0.1    39   113    98   174    96   190 0.89 # 96197 # 99565 # -1 # ID=266988_75;partial=00;start_type=ATG;rbs_motif=GGAG/GAGG;rbs_spacer=5-10bp;gc_cont=0.688
NZ_UVLZ01000005.1|GCF_900596965.1_178     -           1123 benzo_1_2_benA       TIGR03229    433   1.3e-05   33.0   0.1   1   1   2.5e-08   2.1e-05   32.4   0.1    39   113    98   174    96   190 0.89 # 214030 # 217398 # -1 # ID=230408_178;partial=00;start_type=ATG;rbs_motif=GGAG/GAGG;rbs_spacer=5-10bp;gc_cont=0.688
NZ_UVMA01000023.1|GCF_900597005.1_74      -           1123 benzo_1_2_benA       TIGR03229    433   1.3e-05   33.0   0.1   1   1   2.5e-08   2.1e-05   32.4   0.1    39   113    98   174    96   190 0.89 # 96217 # 99585 # -1 # ID=94070_74;partial=00;start_type=ATG;rbs_motif=GGAG/GAGG;rbs_spacer=5-10bp;gc_cont=0.688
NZ_UVMB01000009.1|GCF_900597025.1_186     -           1123 benzo_1_2_benA       TIGR03229    433   1.3e-05   33.0   0.1   1   1   2.5e-08   2.1e-05   32.4   0.1    39   113    98   174    96   190 0.89 # 231383 # 234751 # -1 # ID=84012_186;partial=00;start_type=ATG;rbs_motif=GGAG/GAGG;rbs_spacer=5-10bp;gc_cont=0.688
NZ_UVMC01000044.1|GCF_900597035.1_23      -           1123 benzo_1_2_benA       TIGR03229    433   1.3e-05   33.0   0.1   1   1   2.5e-08   2.1e-05   32.4   0.1    39   113    98   174    96   190 0.89 # 28042 # 31410 # -1 # ID=347928_23;partial=00;start_type=ATG;rbs_motif=GGAG/GAGG;rbs_spacer=5-10bp;gc_cont=0.688
NZ_UVMD01000008.1|GCF_900597015.1_181     -           1123 benzo_1_2_benA       TIGR03229    433   1.3e-05   33.0   0.1   1   1   2.5e-08   2.1e-05   32.4   0.1    39   113    98   174    96   190 0.89 # 218436 # 221804 # -1 # ID=474384_181;partial=00;start_type=ATG;rbs_motif=GGAG/GAGG;rbs_spacer=5-10bp;gc_cont=0.688
NZ_UVME01000011.1|GCF_900596995.1_184     -           1123 benzo_1_2_benA       TIGR03229    433   1.3e-05   33.0   0.1   1   1   2.5e-08   2.1e-05   32.4   0.1    39   113    98   174    96   190 0.89 # 231006 # 234374 # -1 # ID=393325_184;partial=00;start_type=ATG;rbs_motif=GGAG/GAGG;rbs_spacer=5-10bp;gc_cont=0.688
NZ_UVMG01000009.1|GCF_900597055.1_13      -           1123 benzo_1_2_benA       TIGR03229    433   1.3e-05   33.0   0.1   1   1   2.5e-08   2.1e-05   32.4   0.1    39   113    98   174    96   190 0.89 # 19805 # 23173 # 1 # ID=295320_13;partial=00;start_type=ATG;rbs_motif=GGAG/GAGG;rbs_spacer=5-10bp;gc_cont=0.688
NZ_UVMI01000006.1|GCF_900597085.1_18      -           1123 benzo_1_2_benA       TIGR03229    433   1.3e-05   33.0   0.1   1   1   2.5e-08   2.1e-05   32.4   0.1    39   113    98   174    96   190 0.89 # 28126 # 31494 # 1 # ID=453513_18;partial=00;start_type=ATG;rbs_motif=GGAG/GAGG;rbs_spacer=5-10bp;gc_cont=0.688
NZ_UVMJ01000010.1|GCF_900597075.1_185     -           1123 benzo_1_2_benA       TIGR03229    433   1.3e-05   33.0   0.1   1   1   2.5e-08   2.1e-05   32.4   0.1    39   113    98   174    96   190 0.89 # 231322 # 234690 # -1 # ID=251410_185;partial=00;start_type=ATG;rbs_motif=GGAG/GAGG;rbs_spacer=5-10bp;gc_cont=0.688
NZ_UVOO01000042.1|GCF_900597665.1_24      -           1123 benzo_1_2_benA       TIGR03229    433   1.3e-05   33.0   0.1   1   1   2.5e-08   2.1e-05   32.4   0.1    39   113    98   174    96   190 0.89 # 28010 # 31378 # -1 # ID=476491_24;partial=00;start_type=ATG;rbs_motif=GGAG/GAGG;rbs_spacer=5-10bp;gc_cont=0.687
NZ_UVOP01000044.1|GCF_900597695.1_24      -           1123 benzo_1_2_benA       TIGR03229    433   1.3e-05   33.0   0.1   1   1   2.5e-08   2.1e-05   32.4   0.1    39   113    98   174    96   190 0.89 # 27998 # 31366 # -1 # ID=68801_24;partial=00;start_type=ATG;rbs_motif=GGAG/GAGG;rbs_spacer=5-10bp;gc_cont=0.687
NZ_UVOS01000042.1|GCF_900597675.1_17      -           1123 benzo_1_2_benA       TIGR03229    433   1.3e-05   33.0   0.1   1   1   2.5e-08   2.1e-05   32.4   0.1    39   113    98   174    96   190 0.89 # 27183 # 30551 # 1 # ID=351201_17;partial=00;start_type=ATG;rbs_motif=GGAG/GAGG;rbs_spacer=5-10bp;gc_cont=0.688
NZ_UVOT01000017.1|GCF_900597705.1_74      -           1123 benzo_1_2_benA       TIGR03229    433   1.3e-05   33.0   0.1   1   1   2.5e-08   2.1e-05   32.4   0.1    39   113    98   174    96   190 0.89 # 96056 # 99424 # -1 # ID=489024_74;partial=00;start_type=ATG;rbs_motif=GGAG/GAGG;rbs_spacer=5-10bp;gc_cont=0.687
NZ_UVOU01000045.1|GCF_900597715.1_24      -           1123 benzo_1_2_benA       TIGR03229    433   1.3e-05   33.0   0.1   1   1   2.5e-08   2.1e-05   32.4   0.1    39   113    98   174    96   190 0.89 # 27978 # 31346 # -1 # ID=276448_24;partial=00;start_type=ATG;rbs_motif=GGAG/GAGG;rbs_spacer=5-10bp;gc_cont=0.687
NZ_UVOV01000024.1|GCF_900597725.1_18      -           1123 benzo_1_2_benA       TIGR03229    433   1.3e-05   33.0   0.1   1   1   2.5e-08   2.1e-05   32.4   0.1    39   113    98   174    96   190 0.89 # 29322 # 32690 # 1 # ID=159667_18;partial=00;start_type=ATG;rbs_motif=GGAG/GAGG;rbs_spacer=5-10bp;gc_cont=0.688
NZ_UVOW01000042.1|GCF_900597745.1_18      -           1123 benzo_1_2_benA       TIGR03229    433   1.3e-05   33.0   0.1   1   1   2.5e-08   2.1e-05   32.4   0.1    39   113    98   174    96   190 0.89 # 29331 # 32699 # 1 # ID=203834_18;partial=00;start_type=ATG;rbs_motif=GGAG/GAGG;rbs_spacer=5-10bp;gc_cont=0.688
NZ_UVOX01000022.1|GCF_900597755.1_61      -           1123 benzo_1_2_benA       TIGR03229    433   1.3e-05   33.0   0.1   1   1   2.5e-08   2.1e-05   32.4   0.1    39   113    98   174    96   190 0.89 # 76864 # 80232 # -1 # ID=246306_61;partial=00;start_type=ATG;rbs_motif=GGAG/GAGG;rbs_spacer=5-10bp;gc_cont=0.687
NZ_UVOY01000042.1|GCF_900597735.1_18      -           1123 benzo_1_2_benA       TIGR03229    433   1.3e-05   33.0   0.1   1   1   2.5e-08   2.1e-05   32.4   0.1    39   113    98   174    96   190 0.89 # 29718 # 33086 # 1 # ID=39778_18;partial=00;start_type=ATG;rbs_motif=GGAG/GAGG;rbs_spacer=5-10bp;gc_cont=0.688
NZ_UVOZ01000041.1|GCF_900597765.1_24      -           1123 benzo_1_2_benA       TIGR03229    433   1.3e-05   33.0   0.1   1   1   2.5e-08   2.1e-05   32.4   0.1    39   113    98   174    96   190 0.89 # 28010 # 31378 # -1 # ID=90250_24;partial=00;start_type=ATG;rbs_motif=GGAG/GAGG;rbs_spacer=5-10bp;gc_cont=0.687
NZ_UVRT01000010.1|GCF_900598495.1_187     -           1123 benzo_1_2_benA       TIGR03229    433   1.3e-05   33.0   0.1   1   1   2.5e-08   2.1e-05   32.4   0.1    39   113    98   174    96   190 0.89 # 230283 # 233651 # -1 # ID=73624_187;partial=00;start_type=ATG;rbs_motif=GGAG/GAGG;rbs_spacer=5-10bp;gc_cont=0.688
NZ_UVRV01000010.1|GCF_900598505.1_184     -           1123 benzo_1_2_benA       TIGR03229    433   1.3e-05   33.0   0.1   1   1   2.5e-08   2.1e-05   32.4   0.1    39   113    98   174    96   190 0.89 # 218091 # 221459 # -1 # ID=190328_184;partial=00;start_type=ATG;rbs_motif=GGAG/GAGG;rbs_spacer=5-10bp;gc_cont=0.688
NZ_UVRZ01000010.1|GCF_900598555.1_187     -           1123 benzo_1_2_benA       TIGR03229    433   1.3e-05   33.0   0.1   1   1   2.5e-08   2.1e-05   32.4   0.1    39   113    98   174    96   190 0.89 # 230376 # 233744 # -1 # ID=528754_187;partial=00;start_type=ATG;rbs_motif=GGAG/GAGG;rbs_spacer=5-10bp;gc_cont=0.688
NZ_UVSA01000011.1|GCF_900598535.1_18      -           1123 benzo_1_2_benA       TIGR03229    433   1.3e-05   33.0   0.1   1   1   2.5e-08   2.1e-05   32.4   0.1    39   113    98   174    96   190 0.89 # 28026 # 31394 # 1 # ID=391779_18;partial=00;start_type=ATG;rbs_motif=GGAG/GAGG;rbs_spacer=5-10bp;gc_cont=0.688
NZ_UVSH01000009.1|GCF_900598605.1_20      -           1123 benzo_1_2_benA       TIGR03229    433   1.3e-05   33.0   0.1   1   1   2.5e-08   2.1e-05   32.4   0.1    39   113    98   174    96   190 0.89 # 29132 # 32500 # 1 # ID=230809_20;partial=00;start_type=ATG;rbs_motif=GGAG/GAGG;rbs_spacer=5-10bp;gc_cont=0.688
NZ_UVSI01000007.1|GCF_900598615.1_185     -           1123 benzo_1_2_benA       TIGR03229    433   1.3e-05   33.0   0.1   1   1   2.5e-08   2.1e-05   32.4   0.1    39   113    98   174    96   190 0.89 # 230527 # 233895 # -1 # ID=400725_185;partial=00;start_type=ATG;rbs_motif=GGAG/GAGG;rbs_spacer=5-10bp;gc_cont=0.688
NZ_UVSJ01000006.1|GCF_900598655.1_12      -           1123 benzo_1_2_benA       TIGR03229    433   1.3e-05   33.0   0.1   1   1   2.5e-08   2.1e-05   32.4   0.1    39   113    98   174    96   190 0.89 # 18867 # 22235 # 1 # ID=407910_12;partial=00;start_type=ATG;rbs_motif=GGAG/GAGG;rbs_spacer=5-10bp;gc_cont=0.688
NZ_UVSK01000005.1|GCF_900598665.1_182     -           1123 benzo_1_2_benA       TIGR03229    433   1.3e-05   33.0   0.1   1   1   2.5e-08   2.1e-05   32.4   0.1    39   113    98   174    96   190 0.89 # 218290 # 221658 # -1 # ID=251216_182;partial=00;start_type=ATG;rbs_motif=GGAG/GAGG;rbs_spacer=5-10bp;gc_cont=0.688
NZ_UVSL01000009.1|GCF_900598645.1_18      -           1123 benzo_1_2_benA       TIGR03229    433   1.3e-05   33.0   0.1   1   1   2.5e-08   2.1e-05   32.4   0.1    39   113    98   174    96   190 0.89 # 27598 # 30966 # 1 # ID=94381_18;partial=00;start_type=ATG;rbs_motif=GGAG/GAGG;rbs_spacer=5-10bp;gc_cont=0.688
NZ_UVSW01000008.1|GCF_900598775.1_181     -           1123 benzo_1_2_benA       TIGR03229    433   1.3e-05   33.0   0.1   1   1   2.5e-08   2.1e-05   32.4   0.1    39   113    98   174    96   190 0.89 # 218496 # 221864 # -1 # ID=363653_181;partial=00;start_type=ATG;rbs_motif=GGAG/GAGG;rbs_spacer=5-10bp;gc_cont=0.688
NZ_UUUN01000035.1|GCF_900592415.1_37      -           1123 benzo_1_2_benA       TIGR03229    433   1.3e-05   33.0   0.1   1   1   2.5e-08   2.1e-05   32.4   0.1    39   113    98   174    96   190 0.89 # 44742 # 48110 # -1 # ID=470095_37;partial=00;start_type=ATG;rbs_motif=GGAG/GAGG;rbs_spacer=5-10bp;gc_cont=0.688
NZ_UUQF01000041.1|GCF_900591365.1_19      -           1123 benzo_1_2_benA       TIGR03229    433   1.3e-05   33.0   0.1   1   1   2.5e-08   2.1e-05   32.4   0.1    39   113    98   174    96   190 0.89 # 29442 # 32810 # 1 # ID=143669_19;partial=00;start_type=ATG;rbs_motif=GGAG/GAGG;rbs_spacer=5-10bp;gc_cont=0.689
NZ_UUSW01000040.1|GCF_900592015.1_5       -           1123 benzo_1_2_benA       TIGR03229    433   1.3e-05   33.0   0.1   1   1   2.5e-08   2.1e-05   32.4   0.1    39   113    98   174    96   190 0.89 # 4458 # 7826 # -1 # ID=144770_5;partial=00;start_type=ATG;rbs_motif=GGAG/GAGG;rbs_spacer=5-10bp;gc_cont=0.688
NZ_UVDI01000053.1|GCF_900594715.1_5       -           1123 benzo_1_2_benA       TIGR03229    433   1.3e-05   33.0   0.1   1   1   2.5e-08   2.1e-05   32.4   0.1    39   113    98   174    96   190 0.89 # 4465 # 7833 # -1 # ID=265422_5;partial=00;start_type=ATG;rbs_motif=GGAG/GAGG;rbs_spacer=5-10bp;gc_cont=0.688
NZ_UVDK01000059.1|GCF_900594755.1_5       -           1123 benzo_1_2_benA       TIGR03229    433   1.3e-05   33.0   0.1   1   1   2.5e-08   2.1e-05   32.4   0.1    39   113    98   174    96   190 0.89 # 4450 # 7818 # -1 # ID=388155_5;partial=00;start_type=ATG;rbs_motif=GGAG/GAGG;rbs_spacer=5-10bp;gc_cont=0.688
NZ_UVDL01000057.1|GCF_900594785.1_5       -           1123 benzo_1_2_benA       TIGR03229    433   1.3e-05   33.0   0.1   1   1   2.5e-08   2.1e-05   32.4   0.1    39   113    98   174    96   190 0.89 # 4450 # 7818 # -1 # ID=418210_5;partial=00;start_type=ATG;rbs_motif=GGAG/GAGG;rbs_spacer=5-10bp;gc_cont=0.688
NZ_JZXP01000036.1|GCF_000961535.1_18      -           1123 benzo_1_2_benA       TIGR03229    433   1.3e-05   33.0   0.1   1   1   2.5e-08   2.1e-05   32.4   0.1    39   113    98   174    96   190 0.89 # 27104 # 30472 # 1 # ID=457299_18;partial=00;start_type=ATG;rbs_motif=GGAG/GAGG;rbs_spacer=5-10bp;gc_cont=0.688
NZ_CM001157.1|GCF_000195145.1_1523        -           1122 benzo_1_2_benA       TIGR03229    433   1.3e-05   33.0   0.1   1   1   2.5e-08   2.1e-05   32.4   0.1    39   113    98   174    96   190 0.89 # 1956141 # 1959506 # 1 # ID=537430_1523;partial=00;start_type=ATG;rbs_motif=GGAG/GAGG;rbs_spacer=5-10bp;gc_cont=0.689
NZ_LXEF01000153.1|GCF_001981165.1_6       -           1120 benzo_1_2_benA       TIGR03229    433   1.3e-05   33.0   0.1   1   1   2.5e-08   2.1e-05   32.4   0.1    39   113    98   174    96   190 0.89 # 8333 # 11692 # 1 # ID=456872_6;partial=00;start_type=ATG;rbs_motif=GGAG/GAGG;rbs_spacer=5-10bp;gc_cont=0.688
NZ_CSKM01000006.1|GCF_001212405.1_68      -           1123 benzo_1_2_benA       TIGR03229    433   1.3e-05   33.0   0.1   1   1   2.5e-08   2.1e-05   32.4   0.1    39   113    98   174    96   190 0.89 # 83789 # 87157 # 1 # ID=446022_68;partial=00;start_type=ATG;rbs_motif=GGAG/GAGG;rbs_spacer=5-10bp;gc_cont=0.689
NZ_UVJI01000006.1|GCF_900596275.1_185     -           1123 benzo_1_2_benA       TIGR03229    433   1.3e-05   33.0   0.1   1   1   2.5e-08   2.1e-05   32.4   0.1    39   113    98   174    96   190 0.89 # 233715 # 237083 # -1 # ID=2202_185;partial=00;start_type=ATG;rbs_motif=GGAG/GAGG;rbs_spacer=5-10bp;gc_cont=0.688
NZ_UVJJ01000008.1|GCF_900596305.1_182     -           1123 benzo_1_2_benA       TIGR03229    433   1.3e-05   33.0   0.1   1   1   2.5e-08   2.1e-05   32.4   0.1    39   113    98   174    96   190 0.89 # 219018 # 222386 # -1 # ID=242830_182;partial=00;start_type=ATG;rbs_motif=GGAG/GAGG;rbs_spacer=5-10bp;gc_cont=0.688
NZ_KN322990.1|GCF_000774165.1_1711        -           1120 benzo_1_2_benA       TIGR03229    433   1.3e-05   33.0   0.1   1   1   2.5e-08   2.1e-05   32.4   0.1    39   113    98   174    96   190 0.89 # 2087780 # 2091139 # -1 # ID=522789_1711;partial=00;start_type=ATG;rbs_motif=GGAG/GAGG;rbs_spacer=5-10bp;gc_cont=0.690
NZ_AAZP01000035.1|GCF_000169875.1_8       -           1120 benzo_1_2_benA       TIGR03229    433   1.3e-05   33.0   0.1   1   1   2.5e-08   2.1e-05   32.4   0.1    39   113    98   174    96   190 0.89 # 7984 # 11343 # -1 # ID=29031_8;partial=00;start_type=ATG;rbs_motif=GGAG/GAGG;rbs_spacer=5-10bp;gc_cont=0.688
NZ_MDJV01000074.1|GCF_001715185.1_5       -           1120 benzo_1_2_benA       TIGR03229    433   1.3e-05   33.0   0.1   1   1   2.5e-08   2.1e-05   32.4   0.1    39   113    98   174    96   190 0.89 # 4404 # 7763 # -1 # ID=4296_5;partial=00;start_type=ATG;rbs_motif=GGAG/GAGG;rbs_spacer=5-10bp;gc_cont=0.689
NZ_MDTH01000165.1|GCF_001831355.1_5       -           1120 benzo_1_2_benA       TIGR03229    433   1.3e-05   33.0   0.1   1   1   2.5e-08   2.1e-05   32.4   0.1    39   113    98   174    96   190 0.89 # 4428 # 7787 # -1 # ID=284379_5;partial=00;start_type=ATG;rbs_motif=GGAG/GAGG;rbs_spacer=5-10bp;gc_cont=0.689
NZ_RBMI01000037.1|GCF_003627585.1_3       -           1120 benzo_1_2_benA       TIGR03229    433   1.3e-05   33.0   0.1   1   1   2.5e-08   2.1e-05   32.4   0.1    39   113    98   174    96   190 0.89 # 4822 # 8181 # 1 # ID=351069_3;partial=00;start_type=ATG;rbs_motif=GGAG/GAGG;rbs_spacer=5-10bp;gc_cont=0.689
NZ_UVCK01000018.1|GCF_900594495.1_61      -           1123 benzo_1_2_benA       TIGR03229    433   1.3e-05   33.0   0.1   1   1   2.5e-08   2.1e-05   32.4   0.1    39   113    98   174    96   190 0.89 # 76702 # 80070 # -1 # ID=522688_61;partial=00;start_type=ATG;rbs_motif=GGAG/GAGG;rbs_spacer=5-10bp;gc_cont=0.689
NZ_UVCM01000010.1|GCF_900594515.1_104     -           1123 benzo_1_2_benA       TIGR03229    433   1.3e-05   33.0   0.1   1   1   2.5e-08   2.1e-05   32.4   0.1    39   113    98   174    96   190 0.89 # 131095 # 134463 # 1 # ID=54540_104;partial=00;start_type=ATG;rbs_motif=GGAG/GAGG;rbs_spacer=5-10bp;gc_cont=0.689
NZ_CFVI01000006.1|GCF_001320285.1_20      -           1123 benzo_1_2_benA       TIGR03229    433   1.3e-05   33.0   0.1   1   1   2.5e-08   2.1e-05   32.4   0.1    39   113    98   174    96   190 0.89 # 28765 # 32133 # 1 # ID=181678_20;partial=00;start_type=ATG;rbs_motif=GGAG/GAGG;rbs_spacer=5-10bp;gc_cont=0.689
NZ_CFVK01000008.1|GCF_001320585.1_19      -           1123 benzo_1_2_benA       TIGR03229    433   1.3e-05   33.0   0.1   1   1   2.5e-08   2.1e-05   32.4   0.1    39   113    98   174    96   190 0.89 # 30297 # 33665 # 1 # ID=58174_19;partial=00;start_type=ATG;rbs_motif=GGAG/GAGG;rbs_spacer=5-10bp;gc_cont=0.689
NZ_CFVM01000003.1|GCF_001320755.1_115     -           1123 benzo_1_2_benA       TIGR03229    433   1.3e-05   33.0   0.1   1   1   2.5e-08   2.1e-05   32.4   0.1    39   113    98   174    96   190 0.89 # 140977 # 144345 # 1 # ID=200852_115;partial=00;start_type=ATG;rbs_motif=GGAG/GAGG;rbs_spacer=5-10bp;gc_cont=0.689
NZ_CFVO01000007.1|GCF_001327575.1_18      -           1123 benzo_1_2_benA       TIGR03229    433   1.3e-05   33.0   0.1   1   1   2.5e-08   2.1e-05   32.4   0.1    39   113    98   174    96   190 0.89 # 26883 # 30251 # 1 # ID=474428_18;partial=00;start_type=ATG;rbs_motif=GGAG/GAGG;rbs_spacer=5-10bp;gc_cont=0.689
NZ_CFVP01000005.1|GCF_001320105.1_104     -           1123 benzo_1_2_benA       TIGR03229    433   1.3e-05   33.0   0.1   1   1   2.5e-08   2.1e-05   32.4   0.1    39   113    98   174    96   190 0.89 # 131469 # 134837 # 1 # ID=503016_104;partial=00;start_type=ATG;rbs_motif=GGAG/GAGG;rbs_spacer=5-10bp;gc_cont=0.689
NZ_CGFE01000007.1|GCF_001327195.1_186     -           1123 benzo_1_2_benA       TIGR03229    433   1.3e-05   33.0   0.1   1   1   2.5e-08   2.1e-05   32.4   0.1    39   113    98   174    96   190 0.89 # 218909 # 222277 # -1 # ID=306727_186;partial=00;start_type=ATG;rbs_motif=GGAG/GAGG;rbs_spacer=5-10bp;gc_cont=0.689
NZ_CIAW01000003.1|GCF_001320645.1_183     -           1123 benzo_1_2_benA       TIGR03229    433   1.3e-05   33.0   0.1   1   1   2.5e-08   2.1e-05   32.4   0.1    39   113    98   174    96   190 0.89 # 218458 # 221826 # -1 # ID=4336_183;partial=00;start_type=ATG;rbs_motif=GGAG/GAGG;rbs_spacer=5-10bp;gc_cont=0.689
NZ_CSJU01000006.1|GCF_001212265.1_20      -           1123 benzo_1_2_benA       TIGR03229    433   1.3e-05   33.0   0.1   1   1   2.5e-08   2.1e-05   32.4   0.1    39   113    98   174    96   190 0.89 # 30592 # 33960 # 1 # ID=290673_20;partial=00;start_type=ATG;rbs_motif=GGAG/GAGG;rbs_spacer=5-10bp;gc_cont=0.689
NZ_CSKA01000003.1|GCF_001209525.1_111     -           1123 benzo_1_2_benA       TIGR03229    433   1.3e-05   33.0   0.1   1   1   2.5e-08   2.1e-05   32.4   0.1    39   113    98   174    96   190 0.89 # 139221 # 142589 # 1 # ID=276243_111;partial=00;start_type=ATG;rbs_motif=GGAG/GAGG;rbs_spacer=5-10bp;gc_cont=0.689
NZ_CSKC01000007.1|GCF_001204455.1_19      -           1123 benzo_1_2_benA       TIGR03229    433   1.3e-05   33.0   0.1   1   1   2.5e-08   2.1e-05   32.4   0.1    39   113    98   174    96   190 0.89 # 30297 # 33665 # 1 # ID=62677_19;partial=00;start_type=ATG;rbs_motif=GGAG/GAGG;rbs_spacer=5-10bp;gc_cont=0.689
NZ_CSKD01000007.1|GCF_001193375.1_19      -           1123 benzo_1_2_benA       TIGR03229    433   1.3e-05   33.0   0.1   1   1   2.5e-08   2.1e-05   32.4   0.1    39   113    98   174    96   190 0.89 # 29273 # 32641 # 1 # ID=47130_19;partial=00;start_type=ATG;rbs_motif=GGAG/GAGG;rbs_spacer=5-10bp;gc_cont=0.689
NZ_CSKH01000004.1|GCF_001210025.1_104     -           1123 benzo_1_2_benA       TIGR03229    433   1.3e-05   33.0   0.1   1   1   2.5e-08   2.1e-05   32.4   0.1    39   113    98   174    96   190 0.89 # 131626 # 134994 # 1 # ID=279482_104;partial=00;start_type=ATG;rbs_motif=GGAG/GAGG;rbs_spacer=5-10bp;gc_cont=0.689
NZ_CSKL01000007.1|GCF_001207035.1_180     -           1123 benzo_1_2_benA       TIGR03229    433   1.3e-05   33.0   0.1   1   1   2.5e-08   2.1e-05   32.4   0.1    39   113    98   174    96   190 0.89 # 217991 # 221359 # -1 # ID=338828_180;partial=00;start_type=ATG;rbs_motif=GGAG/GAGG;rbs_spacer=5-10bp;gc_cont=0.689
NZ_CSLK01000008.1|GCF_001202895.1_188     -           1123 benzo_1_2_benA       TIGR03229    433   1.3e-05   33.0   0.1   1   1   2.5e-08   2.1e-05   32.4   0.1    39   113    98   174    96   190 0.89 # 236444 # 239812 # -1 # ID=198865_188;partial=00;start_type=ATG;rbs_motif=GGAG/GAGG;rbs_spacer=5-10bp;gc_cont=0.689
NZ_LWUR01000109.1|GCF_001976185.1_57      -           1123 benzo_1_2_benA       TIGR03229    433   1.3e-05   33.0   0.1   1   1   2.5e-08   2.1e-05   32.4   0.1    39   113    98   174    96   190 0.89 # 71317 # 74685 # -1 # ID=32240_57;partial=00;start_type=ATG;rbs_motif=GGAG/GAGG;rbs_spacer=5-10bp;gc_cont=0.689
NZ_LWUV01000308.1|GCF_001976175.1_14      -           1123 benzo_1_2_benA       TIGR03229    433   1.3e-05   33.0   0.1   1   1   2.5e-08   2.1e-05   32.4   0.1    39   113    98   174    96   190 0.89 # 17925 # 21293 # 1 # ID=442066_14;partial=00;start_type=ATG;rbs_motif=GGAG/GAGG;rbs_spacer=5-10bp;gc_cont=0.689
NZ_LWUW01000150.1|GCF_001976245.1_5       -           1123 benzo_1_2_benA       TIGR03229    433   1.3e-05   33.0   0.1   1   1   2.5e-08   2.1e-05   32.4   0.1    39   113    98   174    96   190 0.89 # 4359 # 7727 # -1 # ID=489359_5;partial=00;start_type=ATG;rbs_motif=GGAG/GAGG;rbs_spacer=5-10bp;gc_cont=0.689
NZ_LWWT01000016.1|GCF_001977655.1_17      -           1123 benzo_1_2_benA       TIGR03229    433   1.3e-05   33.0   0.1   1   1   2.5e-08   2.1e-05   32.4   0.1    39   113    98   174    96   190 0.89 # 27452 # 30820 # 1 # ID=531273_17;partial=00;start_type=ATG;rbs_motif=GGAG/GAGG;rbs_spacer=5-10bp;gc_cont=0.689
NZ_UUQB01000020.1|GCF_900591295.1_19      -           1123 benzo_1_2_benA       TIGR03229    433   1.3e-05   33.0   0.1   1   1   2.5e-08   2.1e-05   32.4   0.1    39   113    98   174    96   190 0.89 # 29916 # 33284 # 1 # ID=287310_19;partial=00;start_type=ATG;rbs_motif=GGAG/GAGG;rbs_spacer=5-10bp;gc_cont=0.689
NZ_UUQS01000009.1|GCF_900591485.1_186     -           1123 benzo_1_2_benA       TIGR03229    433   1.3e-05   33.0   0.1   1   1   2.5e-08   2.1e-05   32.4   0.1    39   113    98   174    96   190 0.89 # 231813 # 235181 # -1 # ID=446597_186;partial=00;start_type=ATG;rbs_motif=GGAG/GAGG;rbs_spacer=5-10bp;gc_cont=0.687
NZ_UVAQ01000037.1|GCF_900594035.1_19      -           1123 benzo_1_2_benA       TIGR03229    433   1.3e-05   33.0   0.1   1   1   2.5e-08   2.1e-05   32.4   0.1    39   113    98   174    96   190 0.89 # 29642 # 33010 # 1 # ID=386302_19;partial=00;start_type=ATG;rbs_motif=GGAG/GAGG;rbs_spacer=5-10bp;gc_cont=0.689
NZ_UVKW01000013.1|GCF_900596695.1_75      -           1123 benzo_1_2_benA       TIGR03229    433   1.3e-05   33.0   0.1   1   1   2.5e-08   2.1e-05   32.4   0.1    39   113    98   174    96   190 0.89 # 96041 # 99409 # -1 # ID=18124_75;partial=00;start_type=ATG;rbs_motif=GGAG/GAGG;rbs_spacer=5-10bp;gc_cont=0.688
NZ_UVSM01000010.1|GCF_900598685.1_181     -           1123 benzo_1_2_benA       TIGR03229    433   1.3e-05   33.0   0.1   1   1   2.5e-08   2.1e-05   32.4   0.1    39   113    98   174    96   190 0.89 # 218178 # 221546 # -1 # ID=465751_181;partial=00;start_type=ATG;rbs_motif=GGAG/GAGG;rbs_spacer=5-10bp;gc_cont=0.688
NZ_UVSN01000011.1|GCF_900598675.1_18      -           1123 benzo_1_2_benA       TIGR03229    433   1.3e-05   33.0   0.1   1   1   2.5e-08   2.1e-05   32.4   0.1    39   113    98   174    96   190 0.89 # 26948 # 30316 # 1 # ID=85030_18;partial=00;start_type=ATG;rbs_motif=GGAG/GAGG;rbs_spacer=5-10bp;gc_cont=0.688
NZ_UVSP01000010.1|GCF_900598695.1_181     -           1123 benzo_1_2_benA       TIGR03229    433   1.3e-05   33.0   0.1   1   1   2.5e-08   2.1e-05   32.4   0.1    39   113    98   174    96   190 0.89 # 218160 # 221528 # -1 # ID=44494_181;partial=00;start_type=ATG;rbs_motif=GGAG/GAGG;rbs_spacer=5-10bp;gc_cont=0.688
NZ_UVSQ01000020.1|GCF_900598725.1_18      -           1123 benzo_1_2_benA       TIGR03229    433   1.3e-05   33.0   0.1   1   1   2.5e-08   2.1e-05   32.4   0.1    39   113    98   174    96   190 0.89 # 27757 # 31125 # 1 # ID=193978_18;partial=00;start_type=ATG;rbs_motif=GGAG/GAGG;rbs_spacer=5-10bp;gc_cont=0.688
NZ_UVSS01000018.1|GCF_900598735.1_85      -           1123 benzo_1_2_benA       TIGR03229    433   1.3e-05   33.0   0.1   1   1   2.5e-08   2.1e-05   32.4   0.1    39   113    98   174    96   190 0.89 # 107052 # 110420 # -1 # ID=54293_85;partial=00;start_type=ATG;rbs_motif=GGAG/GAGG;rbs_spacer=5-10bp;gc_cont=0.688
NZ_UVST01000017.1|GCF_900598755.1_18      -           1123 benzo_1_2_benA       TIGR03229    433   1.3e-05   33.0   0.1   1   1   2.5e-08   2.1e-05   32.4   0.1    39   113    98   174    96   190 0.89 # 27490 # 30858 # 1 # ID=282361_18;partial=00;start_type=ATG;rbs_motif=GGAG/GAGG;rbs_spacer=5-10bp;gc_cont=0.688
NZ_UVSU01000006.1|GCF_900598745.1_13      -           1123 benzo_1_2_benA       TIGR03229    433   1.3e-05   33.0   0.1   1   1   2.5e-08   2.1e-05   32.4   0.1    39   113    98   174    96   190 0.89 # 17887 # 21255 # 1 # ID=310306_13;partial=00;start_type=ATG;rbs_motif=GGAG/GAGG;rbs_spacer=5-10bp;gc_cont=0.688
NZ_UVMH01000039.1|GCF_900597065.1_29      -           1123 benzo_1_2_benA       TIGR03229    433   1.3e-05   33.0   0.1   1   1   2.5e-08   2.1e-05   32.4   0.1    39   113    98   174    96   190 0.89 # 35979 # 39347 # -1 # ID=521605_29;partial=00;start_type=ATG;rbs_motif=GGAG/GAGG;rbs_spacer=5-10bp;gc_cont=0.689
NZ_UVMK01000034.1|GCF_900597095.1_29      -           1123 benzo_1_2_benA       TIGR03229    433   1.3e-05   33.0   0.1   1   1   2.5e-08   2.1e-05   32.4   0.1    39   113    98   174    96   190 0.89 # 36007 # 39375 # -1 # ID=95003_29;partial=00;start_type=ATG;rbs_motif=GGAG/GAGG;rbs_spacer=5-10bp;gc_cont=0.689
NZ_UVML01000005.1|GCF_900597145.1_18      -           1123 benzo_1_2_benA       TIGR03229    433   1.3e-05   33.0   0.1   1   1   2.5e-08   2.1e-05   32.4   0.1    39   113    98   174    96   190 0.89 # 27454 # 30822 # 1 # ID=150574_18;partial=00;start_type=ATG;rbs_motif=GGAG/GAGG;rbs_spacer=5-10bp;gc_cont=0.689
NZ_UVMM01000042.1|GCF_900597135.1_18      -           1123 benzo_1_2_benA       TIGR03229    433   1.3e-05   33.0   0.1   1   1   2.5e-08   2.1e-05   32.4   0.1    39   113    98   174    96   190 0.89 # 27436 # 30804 # 1 # ID=317562_18;partial=00;start_type=ATG;rbs_motif=GGAG/GAGG;rbs_spacer=5-10bp;gc_cont=0.689
NZ_UVMN01000035.1|GCF_900597115.1_18      -           1123 benzo_1_2_benA       TIGR03229    433   1.3e-05   33.0   0.1   1   1   2.5e-08   2.1e-05   32.4   0.1    39   113    98   174    96   190 0.89 # 27436 # 30804 # 1 # ID=443333_18;partial=00;start_type=ATG;rbs_motif=GGAG/GAGG;rbs_spacer=5-10bp;gc_cont=0.689
NZ_UVMO01000023.1|GCF_900597105.1_18      -           1123 benzo_1_2_benA       TIGR03229    433   1.3e-05   33.0   0.1   1   1   2.5e-08   2.1e-05   32.4   0.1    39   113    98   174    96   190 0.89 # 27388 # 30756 # 1 # ID=455409_18;partial=00;start_type=ATG;rbs_motif=GGAG/GAGG;rbs_spacer=5-10bp;gc_cont=0.689
NZ_UVMP01000036.1|GCF_900597125.1_29      -           1123 benzo_1_2_benA       TIGR03229    433   1.3e-05   33.0   0.1   1   1   2.5e-08   2.1e-05   32.4   0.1    39   113    98   174    96   190 0.89 # 35965 # 39333 # -1 # ID=76361_29;partial=00;start_type=ATG;rbs_motif=GGAG/GAGG;rbs_spacer=5-10bp;gc_cont=0.689
NZ_UVMQ01000038.1|GCF_900597155.1_18      -           1123 benzo_1_2_benA       TIGR03229    433   1.3e-05   33.0   0.1   1   1   2.5e-08   2.1e-05   32.4   0.1    39   113    98   174    96   190 0.89 # 27361 # 30729 # 1 # ID=250678_18;partial=00;start_type=ATG;rbs_motif=GGAG/GAGG;rbs_spacer=5-10bp;gc_cont=0.689
NZ_UVMR01000005.1|GCF_900597165.1_185     -           1123 benzo_1_2_benA       TIGR03229    433   1.3e-05   33.0   0.1   1   1   2.5e-08   2.1e-05   32.4   0.1    39   113    98   174    96   190 0.89 # 230352 # 233720 # -1 # ID=16605_185;partial=00;start_type=ATG;rbs_motif=GGAG/GAGG;rbs_spacer=5-10bp;gc_cont=0.689
NZ_UVMS01000037.1|GCF_900597185.1_18      -           1123 benzo_1_2_benA       TIGR03229    433   1.3e-05   33.0   0.1   1   1   2.5e-08   2.1e-05   32.4   0.1    39   113    98   174    96   190 0.89 # 27436 # 30804 # 1 # ID=170736_18;partial=00;start_type=ATG;rbs_motif=GGAG/GAGG;rbs_spacer=5-10bp;gc_cont=0.689
NZ_UVES01000062.1|GCF_900595105.1_13      -           1123 benzo_1_2_benA       TIGR03229    433   1.3e-05   33.0   0.1   1   1   2.5e-08   2.1e-05   32.4   0.1    39   113    98   174    96   190 0.89 # 19860 # 23228 # 1 # ID=489879_13;partial=00;start_type=ATG;rbs_motif=GGAG/GAGG;rbs_spacer=5-10bp;gc_cont=0.688
NZ_UVEV01000055.1|GCF_900595135.1_16      -           1123 benzo_1_2_benA       TIGR03229    433   1.3e-05   33.0   0.1   1   1   2.5e-08   2.1e-05   32.4   0.1    39   113    98   174    96   190 0.89 # 26583 # 29951 # 1 # ID=349032_16;partial=00;start_type=ATG;rbs_motif=GGAG/GAGG;rbs_spacer=5-10bp;gc_cont=0.688
NZ_UVEY01000048.1|GCF_900595125.1_5       -           1123 benzo_1_2_benA       TIGR03229    433   1.3e-05   33.0   0.1   1   1   2.5e-08   2.1e-05   32.4   0.1    39   113    98   174    96   190 0.89 # 4447 # 7815 # -1 # ID=246501_5;partial=00;start_type=ATG;rbs_motif=GGAG/GAGG;rbs_spacer=5-10bp;gc_cont=0.688
NZ_UVEZ01000052.1|GCF_900595155.1_5       -           1123 benzo_1_2_benA       TIGR03229    433   1.3e-05   33.0   0.1   1   1   2.5e-08   2.1e-05   32.4   0.1    39   113    98   174    96   190 0.89 # 4459 # 7827 # -1 # ID=371214_5;partial=00;start_type=ATG;rbs_motif=GGAG/GAGG;rbs_spacer=5-10bp;gc_cont=0.688
NZ_LWYD01000140.1|GCF_001978115.1_31      -           1126 benzo_1_2_benA       TIGR03229    433   1.3e-05   33.0   0.1   1   1   2.6e-08   2.1e-05   32.4   0.1    39   113    98   174    96   190 0.89 # 35964 # 39341 # -1 # ID=91461_31;partial=00;start_type=ATG;rbs_motif=GGAG/GAGG;rbs_spacer=5-10bp;gc_cont=0.687
NZ_LWYE01000081.1|GCF_001978085.1_12      -           1126 benzo_1_2_benA       TIGR03229    433   1.3e-05   33.0   0.1   1   1   2.6e-08   2.1e-05   32.4   0.1    39   113    98   174    96   190 0.89 # 17849 # 21226 # 1 # ID=52263_12;partial=00;start_type=ATG;rbs_motif=GGAG/GAGG;rbs_spacer=5-10bp;gc_cont=0.688
NZ_LWYF01000045.1|GCF_001978105.1_12      -           1126 benzo_1_2_benA       TIGR03229    433   1.3e-05   33.0   0.1   1   1   2.6e-08   2.1e-05   32.4   0.1    39   113    98   174    96   190 0.89 # 18108 # 21485 # 1 # ID=49660_12;partial=00;start_type=ATG;rbs_motif=GGAG/GAGG;rbs_spacer=5-10bp;gc_cont=0.688
NZ_LWYG01000093.1|GCF_001978125.1_31      -           1126 benzo_1_2_benA       TIGR03229    433   1.3e-05   33.0   0.1   1   1   2.6e-08   2.1e-05   32.4   0.1    39   113    98   174    96   190 0.89 # 35957 # 39334 # -1 # ID=444286_31;partial=00;start_type=ATG;rbs_motif=GGAG/GAGG;rbs_spacer=5-10bp;gc_cont=0.687
NZ_LWVG01000066.1|GCF_001976545.1_5       -           1117 benzo_1_2_benA       TIGR03229    433   1.3e-05   33.0   0.1   1   1   2.5e-08   2.1e-05   32.4   0.1    39   113    98   174    96   190 0.89 # 4408 # 7758 # -1 # ID=490961_5;partial=00;start_type=ATG;rbs_motif=GGAG/GAGG;rbs_spacer=5-10bp;gc_cont=0.688
NZ_LXDC01000010.1|GCF_001980625.1_14      -           1117 benzo_1_2_benA       TIGR03229    433   1.3e-05   33.0   0.1   1   1   2.5e-08   2.1e-05   32.4   0.1    39   113    98   174    96   190 0.89 # 17643 # 20993 # 1 # ID=537874_14;partial=00;start_type=ATG;rbs_motif=GGAG/GAGG;rbs_spacer=5-10bp;gc_cont=0.688
NZ_CM003020.1|GCF_000775165.1_203         -           1123 benzo_1_2_benA       TIGR03229    433   1.3e-05   33.0   0.1   1   1   2.5e-08   2.1e-05   32.4   0.1    39   113    98   174    96   190 0.89 # 272646 # 276014 # -1 # ID=443612_203;partial=00;start_type=ATG;rbs_motif=GGAG/GAGG;rbs_spacer=5-10bp;gc_cont=0.689
NZ_CP009484.1|GCF_000959205.1_1696        -           1123 benzo_1_2_benA       TIGR03229    433   1.3e-05   33.0   0.1   1   1   2.5e-08   2.1e-05   32.4   0.1    39   113    98   174    96   190 0.89 # 2196586 # 2199954 # 1 # ID=4643_1696;partial=00;start_type=ATG;rbs_motif=GGAG/GAGG;rbs_spacer=5-10bp;gc_cont=0.689
NZ_JAUU01000179.1|GCF_002888015.1_12      -           1123 benzo_1_2_benA       TIGR03229    433   1.3e-05   33.0   0.1   1   1   2.5e-08   2.1e-05   32.4   0.1    39   113    98   174    96   190 0.89 # 17013 # 20381 # 1 # ID=40811_12;partial=00;start_type=ATG;rbs_motif=GGAG/GAGG;rbs_spacer=5-10bp;gc_cont=0.689
NZ_KN323072.1|GCF_000774895.1_2361        -           1123 benzo_1_2_benA       TIGR03229    433   1.3e-05   33.0   0.1   1   1   2.5e-08   2.1e-05   32.4   0.1    39   113    98   174    96   190 0.89 # 2970547 # 2973915 # 1 # ID=10124_2361;partial=00;start_type=ATG;rbs_motif=GGAG/GAGG;rbs_spacer=5-10bp;gc_cont=0.689
NZ_LXCD01000149.1|GCF_001980045.1_12      -           1123 benzo_1_2_benA       TIGR03229    433   1.3e-05   33.0   0.1   1   1   2.5e-08   2.1e-05   32.4   0.1    39   113    98   174    96   190 0.89 # 18188 # 21556 # 1 # ID=465501_12;partial=00;start_type=ATG;rbs_motif=GGAG/GAGG;rbs_spacer=5-10bp;gc_cont=0.689
NZ_ARZJ01000098.1|GCF_001445985.1_13      -           1123 benzo_1_2_benA       TIGR03229    433   1.3e-05   33.0   0.1   1   1   2.5e-08   2.1e-05   32.4   0.1    39   113    98   174    96   190 0.89 # 17392 # 20760 # 1 # ID=157297_13;partial=00;start_type=ATG;rbs_motif=GGAG/GAGG;rbs_spacer=5-10bp;gc_cont=0.690
NZ_CP004004.1|GCF_000511915.1_1096        -           1123 benzo_1_2_benA       TIGR03229    433   1.3e-05   33.0   0.1   1   1   2.5e-08   2.1e-05   32.4   0.1    39   113    98   174    96   190 0.89 # 1385832 # 1389200 # -1 # ID=189857_1096;partial=00;start_type=ATG;rbs_motif=GGAG/GAGG;rbs_spacer=5-10bp;gc_cont=0.689
NZ_CP004024.1|GCF_000520895.1_1149        -           1123 benzo_1_2_benA       TIGR03229    433   1.3e-05   33.0   0.1   1   1   2.5e-08   2.1e-05   32.4   0.1    39   113    98   174    96   190 0.89 # 1443150 # 1446518 # -1 # ID=412300_1149;partial=00;start_type=ATG;rbs_motif=GGAG/GAGG;rbs_spacer=5-10bp;gc_cont=0.689
NZ_CP004043.1|GCF_000521645.1_1354        -           1123 benzo_1_2_benA       TIGR03229    433   1.3e-05   33.0   0.1   1   1   2.5e-08   2.1e-05   32.4   0.1    39   113    98   174    96   190 0.89 # 1789432 # 1792800 # 1 # ID=44523_1354;partial=00;start_type=ATG;rbs_motif=GGAG/GAGG;rbs_spacer=5-10bp;gc_cont=0.690
NZ_JAUV01000165.1|GCF_002888045.1_5       -           1123 benzo_1_2_benA       TIGR03229    433   1.3e-05   33.0   0.1   1   1   2.5e-08   2.1e-05   32.4   0.1    39   113    98   174    96   190 0.89 # 4347 # 7715 # -1 # ID=138072_5;partial=00;start_type=ATG;rbs_motif=GGAG/GAGG;rbs_spacer=5-10bp;gc_cont=0.689
NZ_JAUW01000086.1|GCF_002888055.1_23      -           1123 benzo_1_2_benA       TIGR03229    433   1.3e-05   33.0   0.1   1   1   2.5e-08   2.1e-05   32.4   0.1    39   113    98   174    96   190 0.89 # 28033 # 31401 # -1 # ID=534594_23;partial=00;start_type=ATG;rbs_motif=GGAG/GAGG;rbs_spacer=5-10bp;gc_cont=0.689
NZ_KN323060.1|GCF_000774795.1_2341        -           1123 benzo_1_2_benA       TIGR03229    433   1.3e-05   33.0   0.1   1   1   2.5e-08   2.1e-05   32.4   0.1    39   113    98   174    96   190 0.89 # 2987917 # 2991285 # -1 # ID=380130_2341;partial=00;start_type=ATG;rbs_motif=GGAG/GAGG;rbs_spacer=5-10bp;gc_cont=0.689
NZ_LWYW01000053.1|GCF_001978365.1_5       -           1123 benzo_1_2_benA       TIGR03229    433   1.3e-05   33.0   0.1   1   1   2.5e-08   2.1e-05   32.4   0.1    39   113    98   174    96   190 0.89 # 4403 # 7771 # -1 # ID=20189_5;partial=00;start_type=ATG;rbs_motif=GGAG/GAGG;rbs_spacer=5-10bp;gc_cont=0.689
NZ_LWZO01000085.1|GCF_001978765.1_13      -           1123 benzo_1_2_benA       TIGR03229    433   1.3e-05   33.0   0.1   1   1   2.5e-08   2.1e-05   32.4   0.1    39   113    98   174    96   190 0.89 # 18661 # 22029 # 1 # ID=382_13;partial=00;start_type=ATG;rbs_motif=GGAG/GAGG;rbs_spacer=5-10bp;gc_cont=0.690
NZ_LWZP01000081.1|GCF_001978745.1_5       -           1123 benzo_1_2_benA       TIGR03229    433   1.3e-05   33.0   0.1   1   1   2.5e-08   2.1e-05   32.4   0.1    39   113    98   174    96   190 0.89 # 4403 # 7771 # -1 # ID=421047_5;partial=00;start_type=ATG;rbs_motif=GGAG/GAGG;rbs_spacer=5-10bp;gc_cont=0.689
NZ_LWZQ01000079.1|GCF_001978785.1_69      -           1123 benzo_1_2_benA       TIGR03229    433   1.3e-05   33.0   0.1   1   1   2.5e-08   2.1e-05   32.4   0.1    39   113    98   174    96   190 0.89 # 89632 # 93000 # -1 # ID=390938_69;partial=00;start_type=ATG;rbs_motif=GGAG/GAGG;rbs_spacer=5-10bp;gc_cont=0.689
NZ_LWZR01000103.1|GCF_001978795.1_10      -           1123 benzo_1_2_benA       TIGR03229    433   1.3e-05   33.0   0.1   1   1   2.5e-08   2.1e-05   32.4   0.1    39   113    98   174    96   190 0.89 # 10273 # 13641 # -1 # ID=400377_10;partial=00;start_type=ATG;rbs_motif=GGAG/GAGG;rbs_spacer=5-10bp;gc_cont=0.689
NZ_LXBU01000018.1|GCF_001979905.1_23      -           1123 benzo_1_2_benA       TIGR03229    433   1.3e-05   33.0   0.1   1   1   2.5e-08   2.1e-05   32.4   0.1    39   113    98   174    96   190 0.89 # 27977 # 31345 # -1 # ID=228967_23;partial=00;start_type=ATG;rbs_motif=GGAG/GAGG;rbs_spacer=5-10bp;gc_cont=0.689
NZ_LXBW01000275.1|GCF_001979945.1_115     -           1123 benzo_1_2_benA       TIGR03229    433   1.3e-05   33.0   0.1   1   1   2.5e-08   2.1e-05   32.4   0.1    39   113    98   174    96   190 0.89 # 148587 # 151955 # -1 # ID=462441_115;partial=00;start_type=ATG;rbs_motif=GGAG/GAGG;rbs_spacer=5-10bp;gc_cont=0.689
NZ_LXBX01000144.1|GCF_001979975.1_3       -           1123 benzo_1_2_benA       TIGR03229    433   1.3e-05   33.0   0.1   1   1   2.5e-08   2.1e-05   32.4   0.1    39   113    98   174    96   190 0.89 # 2282 # 5650 # -1 # ID=150196_3;partial=00;start_type=ATG;rbs_motif=GGAG/GAGG;rbs_spacer=5-10bp;gc_cont=0.689
NZ_UVGU01000020.1|GCF_900595625.1_71      -           1123 benzo_1_2_benA       TIGR03229    433   1.3e-05   33.0   0.1   1   1   2.5e-08   2.1e-05   32.4   0.1    39   113    98   174    96   190 0.89 # 93449 # 96817 # -1 # ID=342314_71;partial=00;start_type=ATG;rbs_motif=GGAG/GAGG;rbs_spacer=5-10bp;gc_cont=0.688
NZ_UVGZ01000020.1|GCF_900595685.1_72      -           1123 benzo_1_2_benA       TIGR03229    433   1.3e-05   33.0   0.1   1   1   2.5e-08   2.1e-05   32.4   0.1    39   113    98   174    96   190 0.89 # 93356 # 96724 # -1 # ID=334362_72;partial=00;start_type=ATG;rbs_motif=GGAG/GAGG;rbs_spacer=5-10bp;gc_cont=0.688
NZ_UVPK01000040.1|GCF_900597885.1_18      -           1123 benzo_1_2_benA       TIGR03229    433   1.3e-05   33.0   0.1   1   1   2.5e-08   2.1e-05   32.4   0.1    39   113    98   174    96   190 0.89 # 27527 # 30895 # 1 # ID=62003_18;partial=00;start_type=ATG;rbs_motif=GGAG/GAGG;rbs_spacer=5-10bp;gc_cont=0.688
NZ_UVPL01000015.1|GCF_900597865.1_71      -           1123 benzo_1_2_benA       TIGR03229    433   1.3e-05   33.0   0.1   1   1   2.5e-08   2.1e-05   32.4   0.1    39   113    98   174    96   190 0.89 # 93504 # 96872 # -1 # ID=263520_71;partial=00;start_type=ATG;rbs_motif=GGAG/GAGG;rbs_spacer=5-10bp;gc_cont=0.688
NZ_UVPM01000017.1|GCF_900597875.1_71      -           1123 benzo_1_2_benA       TIGR03229    433   1.3e-05   33.0   0.1   1   1   2.5e-08   2.1e-05   32.4   0.1    39   113    98   174    96   190 0.89 # 93490 # 96858 # -1 # ID=431698_71;partial=00;start_type=ATG;rbs_motif=GGAG/GAGG;rbs_spacer=5-10bp;gc_cont=0.688
NZ_UVPN01000020.1|GCF_900597905.1_72      -           1123 benzo_1_2_benA       TIGR03229    433   1.3e-05   33.0   0.1   1   1   2.5e-08   2.1e-05   32.4   0.1    39   113    98   174    96   190 0.89 # 93426 # 96794 # -1 # ID=298455_72;partial=00;start_type=ATG;rbs_motif=GGAG/GAGG;rbs_spacer=5-10bp;gc_cont=0.688
NZ_UVPO01000019.1|GCF_900597925.1_71      -           1123 benzo_1_2_benA       TIGR03229    433   1.3e-05   33.0   0.1   1   1   2.5e-08   2.1e-05   32.4   0.1    39   113    98   174    96   190 0.89 # 93434 # 96802 # -1 # ID=149035_71;partial=00;start_type=ATG;rbs_motif=GGAG/GAGG;rbs_spacer=5-10bp;gc_cont=0.688
NZ_UVPQ01000020.1|GCF_900597945.1_71      -           1123 benzo_1_2_benA       TIGR03229    433   1.3e-05   33.0   0.1   1   1   2.5e-08   2.1e-05   32.4   0.1    39   113    98   174    96   190 0.89 # 93491 # 96859 # -1 # ID=262457_71;partial=00;start_type=ATG;rbs_motif=GGAG/GAGG;rbs_spacer=5-10bp;gc_cont=0.688
NZ_AQTK01000078.1|GCF_000410895.1_12      -           1126 benzo_1_2_benA       TIGR03229    433   1.3e-05   33.0   0.1   1   1   2.6e-08   2.1e-05   32.4   0.1    39   113    98   174    96   190 0.89 # 17299 # 20676 # 1 # ID=349181_12;partial=00;start_type=ATG;rbs_motif=GGAG/GAGG;rbs_spacer=5-10bp;gc_cont=0.688
NZ_CH899738.1|GCF_000152685.1_701         -           1126 benzo_1_2_benA       TIGR03229    433   1.3e-05   33.0   0.1   1   1   2.6e-08   2.1e-05   32.4   0.1    39   113    98   174    96   190 0.89 # 883667 # 887044 # -1 # ID=504695_701;partial=00;start_type=ATG;rbs_motif=GGAG/GAGG;rbs_spacer=5-10bp;gc_cont=0.688
NZ_CH899738.1|GCF_000152685.2_701         -           1126 benzo_1_2_benA       TIGR03229    433   1.3e-05   33.0   0.1   1   1   2.6e-08   2.1e-05   32.4   0.1    39   113    98   174    96   190 0.89 # 883667 # 887044 # -1 # ID=351375_701;partial=00;start_type=ATG;rbs_motif=GGAG/GAGG;rbs_spacer=5-10bp;gc_cont=0.688
NZ_CP009127.1|GCF_000755825.1_1957        -           1126 benzo_1_2_benA       TIGR03229    433   1.3e-05   33.0   0.1   1   1   2.6e-08   2.1e-05   32.4   0.1    39   113    98   174    96   190 0.89 # 2558786 # 2562163 # 1 # ID=153836_1957;partial=00;start_type=ATG;rbs_motif=GGAG/GAGG;rbs_spacer=5-10bp;gc_cont=0.688
NZ_CP009297.1|GCF_000959145.1_1580        -           1126 benzo_1_2_benA       TIGR03229    433   1.3e-05   33.0   0.1   1   1   2.6e-08   2.1e-05   32.4   0.1    39   113    98   174    96   190 0.89 # 2083694 # 2087071 # 1 # ID=361470_1580;partial=00;start_type=ATG;rbs_motif=GGAG/GAGG;rbs_spacer=5-10bp;gc_cont=0.688
NZ_UUSY01000008.1|GCF_900592045.1_186     -           1126 benzo_1_2_benA       TIGR03229    433   1.3e-05   33.0   0.1   1   1   2.6e-08   2.1e-05   32.4   0.1    39   113    98   174    96   190 0.89 # 231336 # 234713 # -1 # ID=189275_186;partial=00;start_type=ATG;rbs_motif=GGAG/GAGG;rbs_spacer=5-10bp;gc_cont=0.688
NZ_UUUH01000020.1|GCF_900592375.1_24      -           1126 benzo_1_2_benA       TIGR03229    433   1.3e-05   33.0   0.1   1   1   2.6e-08   2.1e-05   32.4   0.1    39   113    98   174    96   190 0.89 # 28073 # 31450 # -1 # ID=511615_24;partial=00;start_type=ATG;rbs_motif=GGAG/GAGG;rbs_spacer=5-10bp;gc_cont=0.688
NZ_UUVP01000042.1|GCF_900592715.1_24      -           1126 benzo_1_2_benA       TIGR03229    433   1.3e-05   33.0   0.1   1   1   2.6e-08   2.1e-05   32.4   0.1    39   113    98   174    96   190 0.89 # 28055 # 31432 # -1 # ID=168513_24;partial=00;start_type=ATG;rbs_motif=GGAG/GAGG;rbs_spacer=5-10bp;gc_cont=0.688
NZ_UUWN01000023.1|GCF_900592975.1_77      -           1126 benzo_1_2_benA       TIGR03229    433   1.3e-05   33.0   0.1   1   1   2.6e-08   2.1e-05   32.4   0.1    39   113    98   174    96   190 0.89 # 96114 # 99491 # -1 # ID=193771_77;partial=00;start_type=ATG;rbs_motif=GGAG/GAGG;rbs_spacer=5-10bp;gc_cont=0.688
NZ_QFRP01000048.1|GCF_006381895.1_32      -           1126 benzo_1_2_benA       TIGR03229    433   1.3e-05   33.0   0.1   1   1   2.6e-08   2.1e-05   32.4   0.1    39   113    98   174    96   190 0.89 # 37681 # 41058 # -1 # ID=322291_32;partial=00;start_type=ATG;rbs_motif=GGAG/GAGG;rbs_spacer=5-10bp;gc_cont=0.688
NZ_CGEW01000014.1|GCF_001320065.1_113     -           1126 benzo_1_2_benA       TIGR03229    433   1.3e-05   33.0   0.1   1   1   2.6e-08   2.1e-05   32.4   0.1    39   113    98   174    96   190 0.89 # 138537 # 141914 # -1 # ID=201815_113;partial=00;start_type=ATG;rbs_motif=GGAG/GAGG;rbs_spacer=5-10bp;gc_cont=0.688
NZ_LWWY01000354.1|GCF_001977735.1_12      -           1126 benzo_1_2_benA       TIGR03229    433   1.3e-05   33.0   0.1   1   1   2.6e-08   2.1e-05   32.4   0.1    39   113    98   174    96   190 0.89 # 18190 # 21567 # 1 # ID=319840_12;partial=00;start_type=ATG;rbs_motif=GGAG/GAGG;rbs_spacer=5-10bp;gc_cont=0.688
NZ_UUUC01000010.1|GCF_900592305.1_12      -           1126 benzo_1_2_benA       TIGR03229    433   1.3e-05   33.0   0.1   1   1   2.6e-08   2.1e-05   32.4   0.1    39   113    98   174    96   190 0.89 # 18536 # 21913 # 1 # ID=386792_12;partial=00;start_type=ATG;rbs_motif=GGAG/GAGG;rbs_spacer=5-10bp;gc_cont=0.688
NZ_UUVL01000005.1|GCF_900592685.1_178     -           1126 benzo_1_2_benA       TIGR03229    433   1.3e-05   33.0   0.1   1   1   2.6e-08   2.1e-05   32.4   0.1    39   113    98   174    96   190 0.89 # 214207 # 217584 # -1 # ID=427595_178;partial=00;start_type=ATG;rbs_motif=GGAG/GAGG;rbs_spacer=5-10bp;gc_cont=0.688
NZ_UUWC01000038.1|GCF_900592855.1_12      -           1126 benzo_1_2_benA       TIGR03229    433   1.3e-05   33.0   0.1   1   1   2.6e-08   2.1e-05   32.4   0.1    39   113    98   174    96   190 0.89 # 18161 # 21538 # 1 # ID=348643_12;partial=00;start_type=ATG;rbs_motif=GGAG/GAGG;rbs_spacer=5-10bp;gc_cont=0.688
NZ_UUXU01000061.1|GCF_900593295.1_12      -           1126 benzo_1_2_benA       TIGR03229    433   1.3e-05   33.0   0.1   1   1   2.6e-08   2.1e-05   32.4   0.1    39   113    98   174    96   190 0.89 # 18185 # 21562 # 1 # ID=24442_12;partial=00;start_type=ATG;rbs_motif=GGAG/GAGG;rbs_spacer=5-10bp;gc_cont=0.688
NZ_UUYV01000043.1|GCF_900593565.1_30      -           1126 benzo_1_2_benA       TIGR03229    433   1.3e-05   33.0   0.1   1   1   2.6e-08   2.1e-05   32.4   0.1    39   113    98   174    96   190 0.89 # 35869 # 39246 # -1 # ID=170863_30;partial=00;start_type=ATG;rbs_motif=GGAG/GAGG;rbs_spacer=5-10bp;gc_cont=0.688
NZ_UUZW01000026.1|GCF_900593835.1_13      -           1126 benzo_1_2_benA       TIGR03229    433   1.3e-05   33.0   0.1   1   1   2.6e-08   2.1e-05   32.4   0.1    39   113    98   174    96   190 0.89 # 18908 # 22285 # 1 # ID=390826_13;partial=00;start_type=ATG;rbs_motif=GGAG/GAGG;rbs_spacer=5-10bp;gc_cont=0.688
NZ_UVAR01000008.1|GCF_900594045.1_186     -           1126 benzo_1_2_benA       TIGR03229    433   1.3e-05   33.0   0.1   1   1   2.6e-08   2.1e-05   32.4   0.1    39   113    98   174    96   190 0.89 # 230711 # 234088 # -1 # ID=340367_186;partial=00;start_type=ATG;rbs_motif=GGAG/GAGG;rbs_spacer=5-10bp;gc_cont=0.688
NZ_UVBQ01000060.1|GCF_900594305.1_10      -           1126 benzo_1_2_benA       TIGR03229    433   1.3e-05   33.0   0.1   1   1   2.6e-08   2.1e-05   32.4   0.1    39   113    98   174    96   190 0.89 # 10259 # 13636 # -1 # ID=118490_10;partial=00;start_type=ATG;rbs_motif=GGAG/GAGG;rbs_spacer=5-10bp;gc_cont=0.688
NZ_UVBU01000024.1|GCF_900594335.1_86      -           1126 benzo_1_2_benA       TIGR03229    433   1.3e-05   33.0   0.1   1   1   2.6e-08   2.1e-05   32.4   0.1    39   113    98   174    96   190 0.89 # 106843 # 110220 # -1 # ID=181121_86;partial=00;start_type=ATG;rbs_motif=GGAG/GAGG;rbs_spacer=5-10bp;gc_cont=0.688
NZ_UVGS01000038.1|GCF_900595645.1_13      -           1126 benzo_1_2_benA       TIGR03229    433   1.3e-05   33.0   0.1   1   1   2.6e-08   2.1e-05   32.4   0.1    39   113    98   174    96   190 0.89 # 19001 # 22378 # 1 # ID=505041_13;partial=00;start_type=ATG;rbs_motif=GGAG/GAGG;rbs_spacer=5-10bp;gc_cont=0.688
NZ_UVHI01000007.1|GCF_900595795.1_177     -           1126 benzo_1_2_benA       TIGR03229    433   1.3e-05   33.0   0.1   1   1   2.6e-08   2.1e-05   32.4   0.1    39   113    98   174    96   190 0.89 # 213928 # 217305 # -1 # ID=512863_177;partial=00;start_type=ATG;rbs_motif=GGAG/GAGG;rbs_spacer=5-10bp;gc_cont=0.688
NZ_UVHL01000024.1|GCF_900595805.1_12      -           1126 benzo_1_2_benA       TIGR03229    433   1.3e-05   33.0   0.1   1   1   2.6e-08   2.1e-05   32.4   0.1    39   113    98   174    96   190 0.89 # 18910 # 22287 # 1 # ID=508159_12;partial=00;start_type=ATG;rbs_motif=GGAG/GAGG;rbs_spacer=5-10bp;gc_cont=0.688
NZ_UVHN01000048.1|GCF_900595815.1_10      -           1126 benzo_1_2_benA       TIGR03229    433   1.3e-05   33.0   0.1   1   1   2.6e-08   2.1e-05   32.4   0.1    39   113    98   174    96   190 0.89 # 10259 # 13636 # -1 # ID=399320_10;partial=00;start_type=ATG;rbs_motif=GGAG/GAGG;rbs_spacer=5-10bp;gc_cont=0.688
NZ_UVHP01000024.1|GCF_900595845.1_12      -           1126 benzo_1_2_benA       TIGR03229    433   1.3e-05   33.0   0.1   1   1   2.6e-08   2.1e-05   32.4   0.1    39   113    98   174    96   190 0.89 # 18667 # 22044 # 1 # ID=464729_12;partial=00;start_type=ATG;rbs_motif=GGAG/GAGG;rbs_spacer=5-10bp;gc_cont=0.688
NZ_UVOF01000001.1|GCF_900597555.1_74      -           1126 benzo_1_2_benA       TIGR03229    433   1.3e-05   33.0   0.1   1   1   2.6e-08   2.1e-05   32.4   0.1    39   113    98   174    96   190 0.89 # 96247 # 99624 # -1 # ID=421848_74;partial=00;start_type=ATG;rbs_motif=GGAG/GAGG;rbs_spacer=5-10bp;gc_cont=0.688
NZ_UVSD01000003.1|GCF_900598595.1_183     -           1126 benzo_1_2_benA       TIGR03229    433   1.3e-05   33.0   0.1   1   1   2.6e-08   2.1e-05   32.4   0.1    39   113    98   174    96   190 0.89 # 218052 # 221429 # -1 # ID=177783_183;partial=00;start_type=ATG;rbs_motif=GGAG/GAGG;rbs_spacer=5-10bp;gc_cont=0.688
APLM01000631.1|GCA_000401115.1_3          -           1126 benzo_1_2_benA       TIGR03229    433   1.3e-05   33.0   0.1   1   1   2.6e-08   2.1e-05   32.4   0.1    39   113    98   174    96   190 0.89 # 2219 # 5596 # -1 # ID=81434_3;partial=00;start_type=ATG;rbs_motif=GGAG/GAGG;rbs_spacer=5-10bp;gc_cont=0.688
NC_017832.1|GCF_000260515.1_1488          -           1126 benzo_1_2_benA       TIGR03229    433   1.3e-05   33.0   0.1   1   1   2.6e-08   2.1e-05   32.4   0.1    39   113    98   174    96   190 0.89 # 1951501 # 1954878 # 1 # ID=536200_1488;partial=00;start_type=ATG;rbs_motif=GGAG/GAGG;rbs_spacer=5-10bp;gc_cont=0.688
NZ_CFVR01000014.1|GCF_001320505.1_112     -           1126 benzo_1_2_benA       TIGR03229    433   1.3e-05   33.0   0.1   1   1   2.6e-08   2.1e-05   32.4   0.1    39   113    98   174    96   190 0.89 # 138508 # 141885 # -1 # ID=46572_112;partial=00;start_type=ATG;rbs_motif=GGAG/GAGG;rbs_spacer=5-10bp;gc_cont=0.688
NZ_CFVS01000008.1|GCF_001327015.1_19      -           1126 benzo_1_2_benA       TIGR03229    433   1.3e-05   33.0   0.1   1   1   2.6e-08   2.1e-05   32.4   0.1    39   113    98   174    96   190 0.89 # 27877 # 31254 # 1 # ID=326398_19;partial=00;start_type=ATG;rbs_motif=GGAG/GAGG;rbs_spacer=5-10bp;gc_cont=0.688
NZ_CFVT01000010.1|GCF_001327535.1_172     -           1126 benzo_1_2_benA       TIGR03229    433   1.3e-05   33.0   0.1   1   1   2.6e-08   2.1e-05   32.4   0.1    39   113    98   174    96   190 0.89 # 203955 # 207332 # -1 # ID=180678_172;partial=00;start_type=ATG;rbs_motif=GGAG/GAGG;rbs_spacer=5-10bp;gc_cont=0.688
NZ_CFVV01000004.1|GCF_001327075.1_105     -           1126 benzo_1_2_benA       TIGR03229    433   1.3e-05   33.0   0.1   1   1   2.6e-08   2.1e-05   32.4   0.1    39   113    98   174    96   190 0.89 # 131858 # 135235 # 1 # ID=461479_105;partial=00;start_type=ATG;rbs_motif=GGAG/GAGG;rbs_spacer=5-10bp;gc_cont=0.688
NZ_CFVY01000006.1|GCF_001320615.1_186     -           1126 benzo_1_2_benA       TIGR03229    433   1.3e-05   33.0   0.1   1   1   2.6e-08   2.1e-05   32.4   0.1    39   113    98   174    96   190 0.89 # 230218 # 233595 # -1 # ID=133505_186;partial=00;start_type=ATG;rbs_motif=GGAG/GAGG;rbs_spacer=5-10bp;gc_cont=0.688
NZ_CFWB01000010.1|GCF_001320255.1_19      -           1126 benzo_1_2_benA       TIGR03229    433   1.3e-05   33.0   0.1   1   1   2.6e-08   2.1e-05   32.4   0.1    39   113    98   174    96   190 0.89 # 27345 # 30722 # 1 # ID=250236_19;partial=00;start_type=ATG;rbs_motif=GGAG/GAGG;rbs_spacer=5-10bp;gc_cont=0.688
NZ_CFWC01000007.1|GCF_001327315.1_181     -           1126 benzo_1_2_benA       TIGR03229    433   1.3e-05   33.0   0.1   1   1   2.6e-08   2.1e-05   32.4   0.1    39   113    98   174    96   190 0.89 # 218153 # 221530 # -1 # ID=170405_181;partial=00;start_type=ATG;rbs_motif=GGAG/GAGG;rbs_spacer=5-10bp;gc_cont=0.688
NZ_CFWG01000005.1|GCF_001327215.1_68      -           1126 benzo_1_2_benA       TIGR03229    433   1.3e-05   33.0   0.1   1   1   2.6e-08   2.1e-05   32.4   0.1    39   113    98   174    96   190 0.89 # 81757 # 85134 # 1 # ID=430506_68;partial=00;start_type=ATG;rbs_motif=GGAG/GAGG;rbs_spacer=5-10bp;gc_cont=0.688
NZ_CGEX01000008.1|GCF_001326915.1_185     -           1126 benzo_1_2_benA       TIGR03229    433   1.3e-05   33.0   0.1   1   1   2.6e-08   2.1e-05   32.4   0.1    39   113    98   174    96   190 0.89 # 230181 # 233558 # -1 # ID=10675_185;partial=00;start_type=ATG;rbs_motif=GGAG/GAGG;rbs_spacer=5-10bp;gc_cont=0.688
NZ_CGEY01000006.1|GCF_001320395.1_182     -           1126 benzo_1_2_benA       TIGR03229    433   1.3e-05   33.0   0.1   1   1   2.6e-08   2.1e-05   32.4   0.1    39   113    98   174    96   190 0.89 # 217996 # 221373 # -1 # ID=471982_182;partial=00;start_type=ATG;rbs_motif=GGAG/GAGG;rbs_spacer=5-10bp;gc_cont=0.688
NZ_CGFK01000022.1|GCF_001327055.1_69      -           1126 benzo_1_2_benA       TIGR03229    433   1.3e-05   33.0   0.1   1   1   2.6e-08   2.1e-05   32.4   0.1    39   113    98   174    96   190 0.89 # 83482 # 86859 # 1 # ID=469754_69;partial=00;start_type=ATG;rbs_motif=GGAG/GAGG;rbs_spacer=5-10bp;gc_cont=0.688
NZ_CGHC01000010.1|GCF_001327255.1_182     -           1126 benzo_1_2_benA       TIGR03229    433   1.3e-05   33.0   0.1   1   1   2.6e-08   2.1e-05   32.4   0.1    39   113    98   174    96   190 0.89 # 218010 # 221387 # -1 # ID=474976_182;partial=00;start_type=ATG;rbs_motif=GGAG/GAGG;rbs_spacer=5-10bp;gc_cont=0.688
NZ_CHFB01000007.1|GCF_001320425.1_182     -           1126 benzo_1_2_benA       TIGR03229    433   1.3e-05   33.0   0.1   1   1   2.6e-08   2.1e-05   32.4   0.1    39   113    98   174    96   190 0.89 # 217917 # 221294 # -1 # ID=473730_182;partial=00;start_type=ATG;rbs_motif=GGAG/GAGG;rbs_spacer=5-10bp;gc_cont=0.688
NZ_CHFC01000011.1|GCF_001320365.1_182     -           1126 benzo_1_2_benA       TIGR03229    433   1.3e-05   33.0   0.1   1   1   2.6e-08   2.1e-05   32.4   0.1    39   113    98   174    96   190 0.89 # 217858 # 221235 # -1 # ID=167726_182;partial=00;start_type=ATG;rbs_motif=GGAG/GAGG;rbs_spacer=5-10bp;gc_cont=0.688
NZ_CIAU01000010.1|GCF_001320725.1_182     -           1126 benzo_1_2_benA       TIGR03229    433   1.3e-05   33.0   0.1   1   1   2.6e-08   2.1e-05   32.4   0.1    39   113    98   174    96   190 0.89 # 217879 # 221256 # -1 # ID=93988_182;partial=00;start_type=ATG;rbs_motif=GGAG/GAGG;rbs_spacer=5-10bp;gc_cont=0.688
NZ_CP004380.1|GCF_000959125.1_785         -           1126 benzo_1_2_benA       TIGR03229    433   1.3e-05   33.0   0.1   1   1   2.6e-08   2.1e-05   32.4   0.1    39   113    98   174    96   190 0.89 # 989666 # 993043 # -1 # ID=258800_785;partial=00;start_type=ATG;rbs_motif=GGAG/GAGG;rbs_spacer=5-10bp;gc_cont=0.688
NZ_CP008835.1|GCF_000756085.1_599         -           1126 benzo_1_2_benA       TIGR03229    433   1.3e-05   33.0   0.1   1   1   2.6e-08   2.1e-05   32.4   0.1    39   113    98   174    96   190 0.89 # 817536 # 820913 # 1 # ID=147818_599;partial=00;start_type=ATG;rbs_motif=GGAG/GAGG;rbs_spacer=5-10bp;gc_cont=0.688
NZ_CP025301.1|GCF_003546995.1_1488        -           1126 benzo_1_2_benA       TIGR03229    433   1.3e-05   33.0   0.1   1   1   2.6e-08   2.1e-05   32.4   0.1    39   113    98   174    96   190 0.89 # 1821402 # 1824779 # -1 # ID=384292_1488;partial=00;start_type=ATG;rbs_motif=GGAG/GAGG;rbs_spacer=5-10bp;gc_cont=0.688
NZ_CSKB01000013.1|GCF_001203375.1_112     -           1126 benzo_1_2_benA       TIGR03229    433   1.3e-05   33.0   0.1   1   1   2.6e-08   2.1e-05   32.4   0.1    39   113    98   174    96   190 0.89 # 138476 # 141853 # -1 # ID=343680_112;partial=00;start_type=ATG;rbs_motif=GGAG/GAGG;rbs_spacer=5-10bp;gc_cont=0.688
NZ_CSKN01000014.1|GCF_001199735.1_112     -           1126 benzo_1_2_benA       TIGR03229    433   1.3e-05   33.0   0.1   1   1   2.6e-08   2.1e-05   32.4   0.1    39   113    98   174    96   190 0.89 # 138450 # 141827 # -1 # ID=414552_112;partial=00;start_type=ATG;rbs_motif=GGAG/GAGG;rbs_spacer=5-10bp;gc_cont=0.688
NZ_CSKS01000009.1|GCF_001204155.1_20      -           1126 benzo_1_2_benA       TIGR03229    433   1.3e-05   33.0   0.1   1   1   2.6e-08   2.1e-05   32.4   0.1    39   113    98   174    96   190 0.89 # 27683 # 31060 # 1 # ID=120728_20;partial=00;start_type=ATG;rbs_motif=GGAG/GAGG;rbs_spacer=5-10bp;gc_cont=0.688
NZ_CSKT01000014.1|GCF_001199855.1_20      -           1126 benzo_1_2_benA       TIGR03229    433   1.3e-05   33.0   0.1   1   1   2.6e-08   2.1e-05   32.4   0.1    39   113    98   174    96   190 0.89 # 29149 # 32526 # 1 # ID=441169_20;partial=00;start_type=ATG;rbs_motif=GGAG/GAGG;rbs_spacer=5-10bp;gc_cont=0.688
NZ_CSKU01000009.1|GCF_001195465.1_185     -           1126 benzo_1_2_benA       TIGR03229    433   1.3e-05   33.0   0.1   1   1   2.6e-08   2.1e-05   32.4   0.1    39   113    98   174    96   190 0.89 # 230245 # 233622 # -1 # ID=266405_185;partial=00;start_type=ATG;rbs_motif=GGAG/GAGG;rbs_spacer=5-10bp;gc_cont=0.688
NZ_CSLB01000010.1|GCF_001262315.1_19      -           1126 benzo_1_2_benA       TIGR03229    433   1.3e-05   33.0   0.1   1   1   2.6e-08   2.1e-05   32.4   0.1    39   113    98   174    96   190 0.89 # 27125 # 30502 # 1 # ID=130069_19;partial=00;start_type=ATG;rbs_motif=GGAG/GAGG;rbs_spacer=5-10bp;gc_cont=0.688
NZ_CSLC01000006.1|GCF_001200935.1_186     -           1126 benzo_1_2_benA       TIGR03229    433   1.3e-05   33.0   0.1   1   1   2.6e-08   2.1e-05   32.4   0.1    39   113    98   174    96   190 0.89 # 235320 # 238697 # -1 # ID=13427_186;partial=00;start_type=ATG;rbs_motif=GGAG/GAGG;rbs_spacer=5-10bp;gc_cont=0.688
NZ_CSLD01000009.1|GCF_001202135.1_19      -           1126 benzo_1_2_benA       TIGR03229    433   1.3e-05   33.0   0.1   1   1   2.6e-08   2.1e-05   32.4   0.1    39   113    98   174    96   190 0.89 # 27818 # 31195 # 1 # ID=443565_19;partial=00;start_type=ATG;rbs_motif=GGAG/GAGG;rbs_spacer=5-10bp;gc_cont=0.688
NZ_CSLE01000009.1|GCF_001206455.1_182     -           1126 benzo_1_2_benA       TIGR03229    433   1.3e-05   33.0   0.1   1   1   2.6e-08   2.1e-05   32.4   0.1    39   113    98   174    96   190 0.89 # 217815 # 221192 # -1 # ID=377026_182;partial=00;start_type=ATG;rbs_motif=GGAG/GAGG;rbs_spacer=5-10bp;gc_cont=0.688
NZ_CSLG01000010.1|GCF_001211305.1_19      -           1126 benzo_1_2_benA       TIGR03229    433   1.3e-05   33.0   0.1   1   1   2.6e-08   2.1e-05   32.4   0.1    39   113    98   174    96   190 0.89 # 27617 # 30994 # 1 # ID=364424_19;partial=00;start_type=ATG;rbs_motif=GGAG/GAGG;rbs_spacer=5-10bp;gc_cont=0.688
NZ_CSLH01000009.1|GCF_001204275.1_182     -           1126 benzo_1_2_benA       TIGR03229    433   1.3e-05   33.0   0.1   1   1   2.6e-08   2.1e-05   32.4   0.1    39   113    98   174    96   190 0.89 # 217860 # 221237 # -1 # ID=63830_182;partial=00;start_type=ATG;rbs_motif=GGAG/GAGG;rbs_spacer=5-10bp;gc_cont=0.688
NZ_CUWD01000211.1|GCF_001233045.1_10      -           1126 benzo_1_2_benA       TIGR03229    433   1.3e-05   33.0   0.1   1   1   2.6e-08   2.1e-05   32.4   0.1    39   113    98   174    96   190 0.89 # 10263 # 13640 # -1 # ID=326749_10;partial=00;start_type=ATG;rbs_motif=GGAG/GAGG;rbs_spacer=5-10bp;gc_cont=0.688
NZ_CWJE01000010.1|GCF_900006245.1_19      -           1126 benzo_1_2_benA       TIGR03229    433   1.3e-05   33.0   0.1   1   1   2.6e-08   2.1e-05   32.4   0.1    39   113    98   174    96   190 0.89 # 27879 # 31256 # 1 # ID=40215_19;partial=00;start_type=ATG;rbs_motif=GGAG/GAGG;rbs_spacer=5-10bp;gc_cont=0.688
NZ_LWYA01000096.1|GCF_001977285.1_30      -           1126 benzo_1_2_benA       TIGR03229    433   1.3e-05   33.0   0.1   1   1   2.6e-08   2.1e-05   32.4   0.1    39   113    98   174    96   190 0.89 # 36116 # 39493 # -1 # ID=445649_30;partial=00;start_type=ATG;rbs_motif=GGAG/GAGG;rbs_spacer=5-10bp;gc_cont=0.688
NZ_LWYC01000007.1|GCF_001978055.1_12      -           1126 benzo_1_2_benA       TIGR03229    433   1.3e-05   33.0   0.1   1   1   2.6e-08   2.1e-05   32.4   0.1    39   113    98   174    96   190 0.89 # 17663 # 21040 # 1 # ID=292401_12;partial=00;start_type=ATG;rbs_motif=GGAG/GAGG;rbs_spacer=5-10bp;gc_cont=0.688
NZ_SDKJ01000014.1|GCF_004123025.1_15      -           1126 benzo_1_2_benA       TIGR03229    433   1.3e-05   33.0   0.1   1   1   2.6e-08   2.1e-05   32.4   0.1    39   113    98   174    96   190 0.89 # 25983 # 29360 # 1 # ID=287635_15;partial=00;start_type=ATG;rbs_motif=GGAG/GAGG;rbs_spacer=5-10bp;gc_cont=0.688
NZ_UFUF01000006.1|GCF_900446265.1_230     -           1126 benzo_1_2_benA       TIGR03229    433   1.3e-05   33.0   0.1   1   1   2.6e-08   2.1e-05   32.4   0.1    39   113    98   174    96   190 0.89 # 301783 # 305160 # -1 # ID=211775_230;partial=00;start_type=ATG;rbs_motif=GGAG/GAGG;rbs_spacer=5-10bp;gc_cont=0.688
NZ_UUPV01000008.1|GCF_900591235.1_188     -           1126 benzo_1_2_benA       TIGR03229    433   1.3e-05   33.0   0.1   1   1   2.6e-08   2.1e-05   32.4   0.1    39   113    98   174    96   190 0.89 # 232642 # 236019 # -1 # ID=379512_188;partial=00;start_type=ATG;rbs_motif=GGAG/GAGG;rbs_spacer=5-10bp;gc_cont=0.688
NZ_UUPY01000021.1|GCF_900591255.1_10      -           1126 benzo_1_2_benA       TIGR03229    433   1.3e-05   33.0   0.1   1   1   2.6e-08   2.1e-05   32.4   0.1    39   113    98   174    96   190 0.89 # 10291 # 13668 # -1 # ID=54869_10;partial=00;start_type=ATG;rbs_motif=GGAG/GAGG;rbs_spacer=5-10bp;gc_cont=0.687
NZ_UURI01000031.1|GCF_900591575.1_53      -           1126 benzo_1_2_benA       TIGR03229    433   1.3e-05   33.0   0.1   1   1   2.6e-08   2.1e-05   32.4   0.1    39   113    98   174    96   190 0.89 # 64108 # 67485 # -1 # ID=447633_53;partial=00;start_type=ATG;rbs_motif=GGAG/GAGG;rbs_spacer=5-10bp;gc_cont=0.688
NZ_UUSC01000009.1|GCF_900591815.1_183     -           1126 benzo_1_2_benA       TIGR03229    433   1.3e-05   33.0   0.1   1   1   2.6e-08   2.1e-05   32.4   0.1    39   113    98   174    96   190 0.89 # 218266 # 221643 # -1 # ID=498857_183;partial=00;start_type=ATG;rbs_motif=GGAG/GAGG;rbs_spacer=5-10bp;gc_cont=0.688
NZ_UUSD01000008.1|GCF_900591825.1_186     -           1126 benzo_1_2_benA       TIGR03229    433   1.3e-05   33.0   0.1   1   1   2.6e-08   2.1e-05   32.4   0.1    39   113    98   174    96   190 0.89 # 230688 # 234065 # -1 # ID=127234_186;partial=00;start_type=ATG;rbs_motif=GGAG/GAGG;rbs_spacer=5-10bp;gc_cont=0.688
NZ_UUSI01000035.1|GCF_900591865.1_30      -           1126 benzo_1_2_benA       TIGR03229    433   1.3e-05   33.0   0.1   1   1   2.6e-08   2.1e-05   32.4   0.1    39   113    98   174    96   190 0.89 # 35972 # 39349 # -1 # ID=441153_30;partial=00;start_type=ATG;rbs_motif=GGAG/GAGG;rbs_spacer=5-10bp;gc_cont=0.687
NZ_UUSR01000022.1|GCF_900591975.1_72      -           1126 benzo_1_2_benA       TIGR03229    433   1.3e-05   33.0   0.1   1   1   2.6e-08   2.1e-05   32.4   0.1    39   113    98   174    96   190 0.89 # 93283 # 96660 # -1 # ID=27773_72;partial=00;start_type=ATG;rbs_motif=GGAG/GAGG;rbs_spacer=5-10bp;gc_cont=0.688
NZ_UUSU01000007.1|GCF_900592005.1_184     -           1126 benzo_1_2_benA       TIGR03229    433   1.3e-05   33.0   0.1   1   1   2.6e-08   2.1e-05   32.4   0.1    39   113    98   174    96   190 0.89 # 218315 # 221692 # -1 # ID=53948_184;partial=00;start_type=ATG;rbs_motif=GGAG/GAGG;rbs_spacer=5-10bp;gc_cont=0.688
NZ_UUTJ01000033.1|GCF_900592115.1_12      -           1126 benzo_1_2_benA       TIGR03229    433   1.3e-05   33.0   0.1   1   1   2.6e-08   2.1e-05   32.4   0.1    39   113    98   174    96   190 0.89 # 18928 # 22305 # 1 # ID=251160_12;partial=00;start_type=ATG;rbs_motif=GGAG/GAGG;rbs_spacer=5-10bp;gc_cont=0.688
NZ_UUTK01000007.1|GCF_900592155.1_188     -           1126 benzo_1_2_benA       TIGR03229    433   1.3e-05   33.0   0.1   1   1   2.6e-08   2.1e-05   32.4   0.1    39   113    98   174    96   190 0.89 # 230400 # 233777 # -1 # ID=205197_188;partial=00;start_type=ATG;rbs_motif=GGAG/GAGG;rbs_spacer=5-10bp;gc_cont=0.688
NZ_UUTO01000021.1|GCF_900592215.1_63      -           1126 benzo_1_2_benA       TIGR03229    433   1.3e-05   33.0   0.1   1   1   2.6e-08   2.1e-05   32.4   0.1    39   113    98   174    96   190 0.89 # 76976 # 80353 # -1 # ID=73503_63;partial=00;start_type=ATG;rbs_motif=GGAG/GAGG;rbs_spacer=5-10bp;gc_cont=0.688
NZ_UUTS01000022.1|GCF_900592195.1_71      -           1126 benzo_1_2_benA       TIGR03229    433   1.3e-05   33.0   0.1   1   1   2.6e-08   2.1e-05   32.4   0.1    39   113    98   174    96   190 0.89 # 93418 # 96795 # -1 # ID=2444_71;partial=00;start_type=ATG;rbs_motif=GGAG/GAGG;rbs_spacer=5-10bp;gc_cont=0.688
NZ_UUUE01000023.1|GCF_900592315.1_76      -           1126 benzo_1_2_benA       TIGR03229    433   1.3e-05   33.0   0.1   1   1   2.6e-08   2.1e-05   32.4   0.1    39   113    98   174    96   190 0.89 # 96024 # 99401 # -1 # ID=390639_76;partial=00;start_type=ATG;rbs_motif=GGAG/GAGG;rbs_spacer=5-10bp;gc_cont=0.688
NZ_UUUG01000052.1|GCF_900592385.1_23      -           1126 benzo_1_2_benA       TIGR03229    433   1.3e-05   33.0   0.1   1   1   2.6e-08   2.1e-05   32.4   0.1    39   113    98   174    96   190 0.89 # 28029 # 31406 # -1 # ID=234255_23;partial=00;start_type=ATG;rbs_motif=GGAG/GAGG;rbs_spacer=5-10bp;gc_cont=0.688
NZ_UUUK01000041.1|GCF_900592465.1_25      -           1126 benzo_1_2_benA       TIGR03229    433   1.3e-05   33.0   0.1   1   1   2.6e-08   2.1e-05   32.4   0.1    39   113    98   174    96   190 0.89 # 28037 # 31414 # -1 # ID=53134_25;partial=00;start_type=ATG;rbs_motif=GGAG/GAGG;rbs_spacer=5-10bp;gc_cont=0.688
NZ_UUUP01000048.1|GCF_900592475.1_24      -           1126 benzo_1_2_benA       TIGR03229    433   1.3e-05   33.0   0.1   1   1   2.6e-08   2.1e-05   32.4   0.1    39   113    98   174    96   190 0.89 # 27966 # 31343 # -1 # ID=46102_24;partial=00;start_type=ATG;rbs_motif=GGAG/GAGG;rbs_spacer=5-10bp;gc_cont=0.688
NZ_UUVV01000019.1|GCF_900592775.1_12      -           1126 benzo_1_2_benA       TIGR03229    433   1.3e-05   33.0   0.1   1   1   2.6e-08   2.1e-05   32.4   0.1    39   113    98   174    96   190 0.89 # 19191 # 22568 # 1 # ID=247801_12;partial=00;start_type=ATG;rbs_motif=GGAG/GAGG;rbs_spacer=5-10bp;gc_cont=0.688
NZ_UUWG01000020.1|GCF_900592885.1_12      -           1126 benzo_1_2_benA       TIGR03229    433   1.3e-05   33.0   0.1   1   1   2.6e-08   2.1e-05   32.4   0.1    39   113    98   174    96   190 0.89 # 19190 # 22567 # 1 # ID=127925_12;partial=00;start_type=ATG;rbs_motif=GGAG/GAGG;rbs_spacer=5-10bp;gc_cont=0.688
NZ_UUWP01000002.1|GCF_900592995.1_12      -           1126 benzo_1_2_benA       TIGR03229    433   1.3e-05   33.0   0.1   1   1   2.6e-08   2.1e-05   32.4   0.1    39   113    98   174    96   190 0.89 # 19538 # 22915 # 1 # ID=290591_12;partial=00;start_type=ATG;rbs_motif=GGAG/GAGG;rbs_spacer=5-10bp;gc_cont=0.688
NZ_UUXB01000044.1|GCF_900593135.1_25      -           1126 benzo_1_2_benA       TIGR03229    433   1.3e-05   33.0   0.1   1   1   2.6e-08   2.1e-05   32.4   0.1    39   113    98   174    96   190 0.89 # 28038 # 31415 # -1 # ID=24576_25;partial=00;start_type=ATG;rbs_motif=GGAG/GAGG;rbs_spacer=5-10bp;gc_cont=0.688
NZ_UUXI01000047.1|GCF_900593185.1_13      -           1126 benzo_1_2_benA       TIGR03229    433   1.3e-05   33.0   0.1   1   1   2.6e-08   2.1e-05   32.4   0.1    39   113    98   174    96   190 0.89 # 19421 # 22798 # 1 # ID=328810_13;partial=00;start_type=ATG;rbs_motif=GGAG/GAGG;rbs_spacer=5-10bp;gc_cont=0.688
NZ_UUZG01000005.1|GCF_900593695.1_12      -           1126 benzo_1_2_benA       TIGR03229    433   1.3e-05   33.0   0.1   1   1   2.6e-08   2.1e-05   32.4   0.1    39   113    98   174    96   190 0.89 # 18824 # 22201 # 1 # ID=384939_12;partial=00;start_type=ATG;rbs_motif=GGAG/GAGG;rbs_spacer=5-10bp;gc_cont=0.688
NZ_UUZO01000024.1|GCF_900593765.1_12      -           1126 benzo_1_2_benA       TIGR03229    433   1.3e-05   33.0   0.1   1   1   2.6e-08   2.1e-05   32.4   0.1    39   113    98   174    96   190 0.89 # 18924 # 22301 # 1 # ID=111720_12;partial=00;start_type=ATG;rbs_motif=GGAG/GAGG;rbs_spacer=5-10bp;gc_cont=0.688
NZ_UUZT01000008.1|GCF_900593805.1_13      -           1126 benzo_1_2_benA       TIGR03229    433   1.3e-05   33.0   0.1   1   1   2.6e-08   2.1e-05   32.4   0.1    39   113    98   174    96   190 0.89 # 18844 # 22221 # 1 # ID=44739_13;partial=00;start_type=ATG;rbs_motif=GGAG/GAGG;rbs_spacer=5-10bp;gc_cont=0.688
NZ_UUZY01000009.1|GCF_900593855.1_182     -           1126 benzo_1_2_benA       TIGR03229    433   1.3e-05   33.0   0.1   1   1   2.6e-08   2.1e-05   32.4   0.1    39   113    98   174    96   190 0.89 # 217673 # 221050 # -1 # ID=60250_182;partial=00;start_type=ATG;rbs_motif=GGAG/GAGG;rbs_spacer=5-10bp;gc_cont=0.688
NZ_UVAL01000024.1|GCF_900593985.1_12      -           1126 benzo_1_2_benA       TIGR03229    433   1.3e-05   33.0   0.1   1   1   2.6e-08   2.1e-05   32.4   0.1    39   113    98   174    96   190 0.89 # 18177 # 21554 # 1 # ID=468790_12;partial=00;start_type=ATG;rbs_motif=GGAG/GAGG;rbs_spacer=5-10bp;gc_cont=0.688
NZ_UVAM01000054.1|GCF_900593995.1_12      -           1126 benzo_1_2_benA       TIGR03229    433   1.3e-05   33.0   0.1   1   1   2.6e-08   2.1e-05   32.4   0.1    39   113    98   174    96   190 0.89 # 17761 # 21138 # 1 # ID=46521_12;partial=00;start_type=ATG;rbs_motif=GGAG/GAGG;rbs_spacer=5-10bp;gc_cont=0.688
NZ_UVBB01000007.1|GCF_900594145.1_13      -           1126 benzo_1_2_benA       TIGR03229    433   1.3e-05   33.0   0.1   1   1   2.6e-08   2.1e-05   32.4   0.1    39   113    98   174    96   190 0.89 # 18908 # 22285 # 1 # ID=49863_13;partial=00;start_type=ATG;rbs_motif=GGAG/GAGG;rbs_spacer=5-10bp;gc_cont=0.688
NZ_UVBF01000028.1|GCF_900594175.1_17      -           1126 benzo_1_2_benA       TIGR03229    433   1.3e-05   33.0   0.1   1   1   2.6e-08   2.1e-05   32.4   0.1    39   113    98   174    96   190 0.89 # 27475 # 30852 # 1 # ID=202718_17;partial=00;start_type=ATG;rbs_motif=GGAG/GAGG;rbs_spacer=5-10bp;gc_cont=0.688
NZ_UVBK01000043.1|GCF_900594255.1_17      -           1126 benzo_1_2_benA       TIGR03229    433   1.3e-05   33.0   0.1   1   1   2.6e-08   2.1e-05   32.4   0.1    39   113    98   174    96   190 0.89 # 27495 # 30872 # 1 # ID=180578_17;partial=00;start_type=ATG;rbs_motif=GGAG/GAGG;rbs_spacer=5-10bp;gc_cont=0.688
NZ_UVBL01000095.1|GCF_900594235.1_3       -           1126 benzo_1_2_benA       TIGR03229    433   1.3e-05   33.0   0.1   1   1   2.6e-08   2.1e-05   32.4   0.1    39   113    98   174    96   190 0.89 # 2294 # 5671 # -1 # ID=85303_3;partial=00;start_type=ATG;rbs_motif=GGAG/GAGG;rbs_spacer=5-10bp;gc_cont=0.688
NZ_UVBW01000048.1|GCF_900594355.1_24      -           1126 benzo_1_2_benA       TIGR03229    433   1.3e-05   33.0   0.1   1   1   2.6e-08   2.1e-05   32.4   0.1    39   113    98   174    96   190 0.89 # 28049 # 31426 # -1 # ID=522106_24;partial=00;start_type=ATG;rbs_motif=GGAG/GAGG;rbs_spacer=5-10bp;gc_cont=0.688
NZ_UVCC01000021.1|GCF_900594405.1_84      -           1126 benzo_1_2_benA       TIGR03229    433   1.3e-05   33.0   0.1   1   1   2.6e-08   2.1e-05   32.4   0.1    39   113    98   174    96   190 0.89 # 106784 # 110161 # -1 # ID=349758_84;partial=00;start_type=ATG;rbs_motif=GGAG/GAGG;rbs_spacer=5-10bp;gc_cont=0.687
NZ_UVFF01000050.1|GCF_900595235.1_25      -           1126 benzo_1_2_benA       TIGR03229    433   1.3e-05   33.0   0.1   1   1   2.6e-08   2.1e-05   32.4   0.1    39   113    98   174    96   190 0.89 # 28030 # 31407 # -1 # ID=86370_25;partial=00;start_type=ATG;rbs_motif=GGAG/GAGG;rbs_spacer=5-10bp;gc_cont=0.688
NZ_UVFO01000045.1|GCF_900595275.1_24      -           1126 benzo_1_2_benA       TIGR03229    433   1.3e-05   33.0   0.1   1   1   2.6e-08   2.1e-05   32.4   0.1    39   113    98   174    96   190 0.89 # 27907 # 31284 # -1 # ID=217129_24;partial=00;start_type=ATG;rbs_motif=GGAG/GAGG;rbs_spacer=5-10bp;gc_cont=0.688
NZ_UVHK01000003.1|GCF_900595765.1_187     -           1126 benzo_1_2_benA       TIGR03229    433   1.3e-05   33.0   0.1   1   1   2.6e-08   2.1e-05   32.4   0.1    39   113    98   174    96   190 0.89 # 230517 # 233894 # -1 # ID=331906_187;partial=00;start_type=ATG;rbs_motif=GGAG/GAGG;rbs_spacer=5-10bp;gc_cont=0.688
NZ_UVHO01000006.1|GCF_900595825.1_12      -           1126 benzo_1_2_benA       TIGR03229    433   1.3e-05   33.0   0.1   1   1   2.6e-08   2.1e-05   32.4   0.1    39   113    98   174    96   190 0.89 # 18824 # 22201 # 1 # ID=340911_12;partial=00;start_type=ATG;rbs_motif=GGAG/GAGG;rbs_spacer=5-10bp;gc_cont=0.688
NZ_UUQG01000008.1|GCF_900591335.1_17      -           1126 benzo_1_2_benA       TIGR03229    433   1.3e-05   33.0   0.1   1   1   2.6e-08   2.1e-05   32.4   0.1    39   113    98   174    96   190 0.89 # 27995 # 31372 # 1 # ID=114118_17;partial=00;start_type=ATG;rbs_motif=GGAG/GAGG;rbs_spacer=5-10bp;gc_cont=0.688
NZ_CGEZ01000005.1|GCF_001327035.1_184     -           1126 benzo_1_2_benA       TIGR03229    433   1.3e-05   33.0   0.1   1   1   2.6e-08   2.1e-05   32.4   0.1    39   113    98   174    96   190 0.89 # 235016 # 238393 # -1 # ID=378289_184;partial=00;start_type=ATG;rbs_motif=GGAG/GAGG;rbs_spacer=5-10bp;gc_cont=0.688
NZ_UUYY01000086.1|GCF_900593575.1_12      -           1126 benzo_1_2_benA       TIGR03229    433   1.3e-05   33.0   0.1   1   1   2.6e-08   2.1e-05   32.4   0.1    39   113    98   174    96   190 0.89 # 18850 # 22227 # 1 # ID=522332_12;partial=00;start_type=ATG;rbs_motif=GGAG/GAGG;rbs_spacer=5-10bp;gc_cont=0.689
NZ_LWUY01000184.1|GCF_001976465.1_13      -           1126 benzo_1_2_benA       TIGR03229    433   1.3e-05   33.0   0.1   1   1   2.6e-08   2.1e-05   32.4   0.1    39   113    98   174    96   190 0.89 # 17355 # 20732 # 1 # ID=345640_13;partial=00;start_type=ATG;rbs_motif=GGAG/GAGG;rbs_spacer=5-10bp;gc_cont=0.688
MKIT01000098.1|GCA_001905265.1_14         -           1126 benzo_1_2_benA       TIGR03229    433   1.3e-05   33.0   0.1   1   1   2.6e-08   2.1e-05   32.4   0.1    39   113    98   174    96   190 0.89 # 17948 # 21325 # 1 # ID=402864_14;partial=00;start_type=ATG;rbs_motif=GGAG/GAGG;rbs_spacer=5-10bp;gc_cont=0.689
NZ_UVNU01000042.1|GCF_900597455.1_10      -           1126 benzo_1_2_benA       TIGR03229    433   1.3e-05   33.0   0.1   1   1   2.6e-08   2.1e-05   32.4   0.1    39   113    98   174    96   190 0.89 # 10277 # 13654 # -1 # ID=450574_10;partial=00;start_type=ATG;rbs_motif=GGAG/GAGG;rbs_spacer=5-10bp;gc_cont=0.688
NZ_KN150971.1|GCF_000757305.1_103         -           1126 benzo_1_2_benA       TIGR03229    433   1.3e-05   33.0   0.1   1   1   2.6e-08   2.1e-05   32.4   0.1    39   113    98   174    96   190 0.89 # 128698 # 132075 # 1 # ID=243645_103;partial=00;start_type=ATG;rbs_motif=GGAG/GAGG;rbs_spacer=5-10bp;gc_cont=0.689
NZ_ARZW01000171.1|GCF_001446175.1_9       -           1126 benzo_1_2_benA       TIGR03229    433   1.3e-05   33.0   0.1   1   1   2.6e-08   2.1e-05   32.4   0.1    39   113    98   174    96   190 0.89 # 10610 # 13987 # 1 # ID=250178_9;partial=00;start_type=ATG;rbs_motif=GGAG/GAGG;rbs_spacer=5-10bp;gc_cont=0.689
NZ_CFWA01000002.1|GCF_001327475.1_19      -           1126 benzo_1_2_benA       TIGR03229    433   1.3e-05   33.0   0.1   1   1   2.6e-08   2.1e-05   32.4   0.1    39   113    98   174    96   190 0.89 # 28998 # 32375 # 1 # ID=49548_19;partial=00;start_type=ATG;rbs_motif=GGAG/GAGG;rbs_spacer=5-10bp;gc_cont=0.689
NZ_CGHB01000006.1|GCF_001326995.1_20      -           1126 benzo_1_2_benA       TIGR03229    433   1.3e-05   33.0   0.1   1   1   2.6e-08   2.1e-05   32.4   0.1    39   113    98   174    96   190 0.89 # 30342 # 33719 # 1 # ID=518128_20;partial=00;start_type=ATG;rbs_motif=GGAG/GAGG;rbs_spacer=5-10bp;gc_cont=0.689
NZ_CHKR01000004.1|GCF_001320465.1_114     -           1126 benzo_1_2_benA       TIGR03229    433   1.3e-05   33.0   0.1   1   1   2.6e-08   2.1e-05   32.4   0.1    39   113    98   174    96   190 0.89 # 141804 # 145181 # 1 # ID=12108_114;partial=00;start_type=ATG;rbs_motif=GGAG/GAGG;rbs_spacer=5-10bp;gc_cont=0.689
NZ_CP025303.1|GCF_003547055.1_1494        -           1126 benzo_1_2_benA       TIGR03229    433   1.3e-05   33.0   0.1   1   1   2.6e-08   2.1e-05   32.4   0.1    39   113    98   174    96   190 0.89 # 1948734 # 1952111 # 1 # ID=164038_1494;partial=00;start_type=ATG;rbs_motif=GGAG/GAGG;rbs_spacer=5-10bp;gc_cont=0.689
NZ_CSKQ01000004.1|GCF_001208265.1_183     -           1126 benzo_1_2_benA       TIGR03229    433   1.3e-05   33.0   0.1   1   1   2.6e-08   2.1e-05   32.4   0.1    39   113    98   174    96   190 0.89 # 230700 # 234077 # -1 # ID=80499_183;partial=00;start_type=ATG;rbs_motif=GGAG/GAGG;rbs_spacer=5-10bp;gc_cont=0.689
NZ_CSLL01000007.1|GCF_001207055.1_184     -           1126 benzo_1_2_benA       TIGR03229    433   1.3e-05   33.0   0.1   1   1   2.6e-08   2.1e-05   32.4   0.1    39   113    98   174    96   190 0.89 # 230459 # 233836 # -1 # ID=10133_184;partial=00;start_type=ATG;rbs_motif=GGAG/GAGG;rbs_spacer=5-10bp;gc_cont=0.689
NZ_CSLO01000006.1|GCF_001209325.1_19      -           1126 benzo_1_2_benA       TIGR03229    433   1.3e-05   33.0   0.1   1   1   2.6e-08   2.1e-05   32.4   0.1    39   113    98   174    96   190 0.89 # 30425 # 33802 # 1 # ID=384157_19;partial=00;start_type=ATG;rbs_motif=GGAG/GAGG;rbs_spacer=5-10bp;gc_cont=0.689
NZ_LWUX01000102.1|GCF_001976385.1_3       -           1126 benzo_1_2_benA       TIGR03229    433   1.3e-05   33.0   0.1   1   1   2.6e-08   2.1e-05   32.4   0.1    39   113    98   174    96   190 0.89 # 2298 # 5675 # -1 # ID=197422_3;partial=00;start_type=ATG;rbs_motif=GGAG/GAGG;rbs_spacer=5-10bp;gc_cont=0.689
NZ_LWVA01000211.1|GCF_001976265.1_5       -           1126 benzo_1_2_benA       TIGR03229    433   1.3e-05   33.0   0.1   1   1   2.6e-08   2.1e-05   32.4   0.1    39   113    98   174    96   190 0.89 # 4347 # 7724 # -1 # ID=2122_5;partial=00;start_type=ATG;rbs_motif=GGAG/GAGG;rbs_spacer=5-10bp;gc_cont=0.689
NZ_NEGN01000584.1|GCF_002245325.1_2       -           1126 benzo_1_2_benA       TIGR03229    433   1.3e-05   33.0   0.1   1   1   2.6e-08   2.1e-05   32.4   0.1    39   113    98   174    96   190 0.89 # 1976 # 5353 # 1 # ID=248924_2;partial=00;start_type=ATG;rbs_motif=GGAG/GAGG;rbs_spacer=5-10bp;gc_cont=0.689
NZ_NEGN02000007.1|GCF_002245325.2_15      -           1126 benzo_1_2_benA       TIGR03229    433   1.3e-05   33.0   0.1   1   1   2.6e-08   2.1e-05   32.4   0.1    39   113    98   174    96   190 0.89 # 23761 # 27138 # 1 # ID=441246_15;partial=00;start_type=ATG;rbs_motif=GGAG/GAGG;rbs_spacer=5-10bp;gc_cont=0.689
NZ_UUQM01000007.1|GCF_900591385.1_182     -           1126 benzo_1_2_benA       TIGR03229    433   1.3e-05   33.0   0.1   1   1   2.6e-08   2.1e-05   32.4   0.1    39   113    98   174    96   190 0.89 # 218111 # 221488 # -1 # ID=72672_182;partial=00;start_type=ATG;rbs_motif=GGAG/GAGG;rbs_spacer=5-10bp;gc_cont=0.689
NZ_UUQN01000008.1|GCF_900591415.1_181     -           1126 benzo_1_2_benA       TIGR03229    433   1.3e-05   33.0   0.1   1   1   2.6e-08   2.1e-05   32.4   0.1    39   113    98   174    96   190 0.89 # 218260 # 221637 # -1 # ID=249973_181;partial=00;start_type=ATG;rbs_motif=GGAG/GAGG;rbs_spacer=5-10bp;gc_cont=0.689
NZ_UURV01000014.1|GCF_900591745.1_19      -           1126 benzo_1_2_benA       TIGR03229    433   1.3e-05   33.0   0.1   1   1   2.6e-08   2.1e-05   32.4   0.1    39   113    98   174    96   190 0.89 # 30636 # 34013 # 1 # ID=474055_19;partial=00;start_type=ATG;rbs_motif=GGAG/GAGG;rbs_spacer=5-10bp;gc_cont=0.689
NZ_UUSA01000043.1|GCF_900591785.1_19      -           1126 benzo_1_2_benA       TIGR03229    433   1.3e-05   33.0   0.1   1   1   2.6e-08   2.1e-05   32.4   0.1    39   113    98   174    96   190 0.89 # 30305 # 33682 # 1 # ID=329761_19;partial=00;start_type=ATG;rbs_motif=GGAG/GAGG;rbs_spacer=5-10bp;gc_cont=0.689
NZ_UUSZ01000006.1|GCF_900591965.1_182     -           1126 benzo_1_2_benA       TIGR03229    433   1.3e-05   33.0   0.1   1   1   2.6e-08   2.1e-05   32.4   0.1    39   113    98   174    96   190 0.89 # 218125 # 221502 # -1 # ID=490847_182;partial=00;start_type=ATG;rbs_motif=GGAG/GAGG;rbs_spacer=5-10bp;gc_cont=0.689
NZ_UUTR01000045.1|GCF_900592245.1_19      -           1126 benzo_1_2_benA       TIGR03229    433   1.3e-05   33.0   0.1   1   1   2.6e-08   2.1e-05   32.4   0.1    39   113    98   174    96   190 0.89 # 30346 # 33723 # 1 # ID=282306_19;partial=00;start_type=ATG;rbs_motif=GGAG/GAGG;rbs_spacer=5-10bp;gc_cont=0.689
NZ_UUTT01000011.1|GCF_900592185.1_13      -           1126 benzo_1_2_benA       TIGR03229    433   1.3e-05   33.0   0.1   1   1   2.6e-08   2.1e-05   32.4   0.1    39   113    98   174    96   190 0.89 # 17471 # 20848 # 1 # ID=400016_13;partial=00;start_type=ATG;rbs_motif=GGAG/GAGG;rbs_spacer=5-10bp;gc_cont=0.689
NZ_UUVE01000043.1|GCF_900592615.1_24      -           1126 benzo_1_2_benA       TIGR03229    433   1.3e-05   33.0   0.1   1   1   2.6e-08   2.1e-05   32.4   0.1    39   113    98   174    96   190 0.89 # 27962 # 31339 # -1 # ID=58545_24;partial=00;start_type=ATG;rbs_motif=GGAG/GAGG;rbs_spacer=5-10bp;gc_cont=0.689
NZ_UUVO01000061.1|GCF_900592725.1_5       -           1126 benzo_1_2_benA       TIGR03229    433   1.3e-05   33.0   0.1   1   1   2.6e-08   2.1e-05   32.4   0.1    39   113    98   174    96   190 0.89 # 4479 # 7856 # -1 # ID=145694_5;partial=00;start_type=ATG;rbs_motif=GGAG/GAGG;rbs_spacer=5-10bp;gc_cont=0.689
NZ_UUVR01000006.1|GCF_900592745.1_19      -           1126 benzo_1_2_benA       TIGR03229    433   1.3e-05   33.0   0.1   1   1   2.6e-08   2.1e-05   32.4   0.1    39   113    98   174    96   190 0.89 # 30299 # 33676 # 1 # ID=309655_19;partial=00;start_type=ATG;rbs_motif=GGAG/GAGG;rbs_spacer=5-10bp;gc_cont=0.689
NZ_UUXJ01000075.1|GCF_900593155.1_16      -           1126 benzo_1_2_benA       TIGR03229    433   1.3e-05   33.0   0.1   1   1   2.6e-08   2.1e-05   32.4   0.1    39   113    98   174    96   190 0.89 # 26487 # 29864 # 1 # ID=44988_16;partial=00;start_type=ATG;rbs_motif=GGAG/GAGG;rbs_spacer=5-10bp;gc_cont=0.689
NZ_UUXQ01000021.1|GCF_900593265.1_13      -           1126 benzo_1_2_benA       TIGR03229    433   1.3e-05   33.0   0.1   1   1   2.6e-08   2.1e-05   32.4   0.1    39   113    98   174    96   190 0.89 # 17460 # 20837 # 1 # ID=291329_13;partial=00;start_type=ATG;rbs_motif=GGAG/GAGG;rbs_spacer=5-10bp;gc_cont=0.689
NZ_UUYI01000021.1|GCF_900593465.1_13      -           1126 benzo_1_2_benA       TIGR03229    433   1.3e-05   33.0   0.1   1   1   2.6e-08   2.1e-05   32.4   0.1    39   113    98   174    96   190 0.89 # 17460 # 20837 # 1 # ID=520165_13;partial=00;start_type=ATG;rbs_motif=GGAG/GAGG;rbs_spacer=5-10bp;gc_cont=0.689
NZ_UUYK01000007.1|GCF_900593445.1_19      -           1126 benzo_1_2_benA       TIGR03229    433   1.3e-05   33.0   0.1   1   1   2.6e-08   2.1e-05   32.4   0.1    39   113    98   174    96   190 0.89 # 30427 # 33804 # 1 # ID=50859_19;partial=00;start_type=ATG;rbs_motif=GGAG/GAGG;rbs_spacer=5-10bp;gc_cont=0.689
NZ_UUZE01000005.1|GCF_900593665.1_185     -           1126 benzo_1_2_benA       TIGR03229    433   1.3e-05   33.0   0.1   1   1   2.6e-08   2.1e-05   32.4   0.1    39   113    98   174    96   190 0.89 # 230502 # 233879 # -1 # ID=284136_185;partial=00;start_type=ATG;rbs_motif=GGAG/GAGG;rbs_spacer=5-10bp;gc_cont=0.689
NZ_UUZS01000006.1|GCF_900593795.1_19      -           1126 benzo_1_2_benA       TIGR03229    433   1.3e-05   33.0   0.1   1   1   2.6e-08   2.1e-05   32.4   0.1    39   113    98   174    96   190 0.89 # 30139 # 33516 # 1 # ID=291591_19;partial=00;start_type=ATG;rbs_motif=GGAG/GAGG;rbs_spacer=5-10bp;gc_cont=0.689
NZ_UVBI01000074.1|GCF_900594205.1_19      -           1126 benzo_1_2_benA       TIGR03229    433   1.3e-05   33.0   0.1   1   1   2.6e-08   2.1e-05   32.4   0.1    39   113    98   174    96   190 0.89 # 30113 # 33490 # 1 # ID=295547_19;partial=00;start_type=ATG;rbs_motif=GGAG/GAGG;rbs_spacer=5-10bp;gc_cont=0.689
NZ_UVCE01000007.1|GCF_900594445.1_13      -           1126 benzo_1_2_benA       TIGR03229    433   1.3e-05   33.0   0.1   1   1   2.6e-08   2.1e-05   32.4   0.1    39   113    98   174    96   190 0.89 # 17460 # 20837 # 1 # ID=295242_13;partial=00;start_type=ATG;rbs_motif=GGAG/GAGG;rbs_spacer=5-10bp;gc_cont=0.689
NZ_UVDM01000018.1|GCF_900594765.1_19      -           1126 benzo_1_2_benA       TIGR03229    433   1.3e-05   33.0   0.1   1   1   2.6e-08   2.1e-05   32.4   0.1    39   113    98   174    96   190 0.89 # 30395 # 33772 # 1 # ID=129677_19;partial=00;start_type=ATG;rbs_motif=GGAG/GAGG;rbs_spacer=5-10bp;gc_cont=0.689
NZ_UVDO01000078.1|GCF_900594795.1_3       -           1126 benzo_1_2_benA       TIGR03229    433   1.3e-05   33.0   0.1   1   1   2.6e-08   2.1e-05   32.4   0.1    39   113    98   174    96   190 0.89 # 2304 # 5681 # -1 # ID=442332_3;partial=00;start_type=ATG;rbs_motif=GGAG/GAGG;rbs_spacer=5-10bp;gc_cont=0.689
NZ_UVEH01000046.1|GCF_900594985.1_24      -           1126 benzo_1_2_benA       TIGR03229    433   1.3e-05   33.0   0.1   1   1   2.6e-08   2.1e-05   32.4   0.1    39   113    98   174    96   190 0.89 # 27978 # 31355 # -1 # ID=254367_24;partial=00;start_type=ATG;rbs_motif=GGAG/GAGG;rbs_spacer=5-10bp;gc_cont=0.689
NZ_UVEI01000012.1|GCF_900595005.1_19      -           1126 benzo_1_2_benA       TIGR03229    433   1.3e-05   33.0   0.1   1   1   2.6e-08   2.1e-05   32.4   0.1    39   113    98   174    96   190 0.89 # 30169 # 33546 # 1 # ID=310178_19;partial=00;start_type=ATG;rbs_motif=GGAG/GAGG;rbs_spacer=5-10bp;gc_cont=0.689
NZ_UVEJ01000016.1|GCF_900594995.1_77      -           1126 benzo_1_2_benA       TIGR03229    433   1.3e-05   33.0   0.1   1   1   2.6e-08   2.1e-05   32.4   0.1    39   113    98   174    96   190 0.89 # 96046 # 99423 # -1 # ID=538587_77;partial=00;start_type=ATG;rbs_motif=GGAG/GAGG;rbs_spacer=5-10bp;gc_cont=0.689
NZ_UVEK01000013.1|GCF_900595015.1_77      -           1126 benzo_1_2_benA       TIGR03229    433   1.3e-05   33.0   0.1   1   1   2.6e-08   2.1e-05   32.4   0.1    39   113    98   174    96   190 0.89 # 96064 # 99441 # -1 # ID=14201_77;partial=00;start_type=ATG;rbs_motif=GGAG/GAGG;rbs_spacer=5-10bp;gc_cont=0.689
NZ_UVEL01000013.1|GCF_900595025.1_77      -           1126 benzo_1_2_benA       TIGR03229    433   1.3e-05   33.0   0.1   1   1   2.6e-08   2.1e-05   32.4   0.1    39   113    98   174    96   190 0.89 # 96063 # 99440 # -1 # ID=182227_77;partial=00;start_type=ATG;rbs_motif=GGAG/GAGG;rbs_spacer=5-10bp;gc_cont=0.689
NZ_UVEM01000046.1|GCF_900595045.1_19      -           1126 benzo_1_2_benA       TIGR03229    433   1.3e-05   33.0   0.1   1   1   2.6e-08   2.1e-05   32.4   0.1    39   113    98   174    96   190 0.89 # 30298 # 33675 # 1 # ID=222455_19;partial=00;start_type=ATG;rbs_motif=GGAG/GAGG;rbs_spacer=5-10bp;gc_cont=0.689
NZ_UVEN01000070.1|GCF_900595055.1_5       -           1126 benzo_1_2_benA       TIGR03229    433   1.3e-05   33.0   0.1   1   1   2.6e-08   2.1e-05   32.4   0.1    39   113    98   174    96   190 0.89 # 4428 # 7805 # -1 # ID=119038_5;partial=00;start_type=ATG;rbs_motif=GGAG/GAGG;rbs_spacer=5-10bp;gc_cont=0.689
NZ_UVEO01000073.1|GCF_900595035.1_5       -           1126 benzo_1_2_benA       TIGR03229    433   1.3e-05   33.0   0.1   1   1   2.6e-08   2.1e-05   32.4   0.1    39   113    98   174    96   190 0.89 # 4449 # 7826 # -1 # ID=35833_5;partial=00;start_type=ATG;rbs_motif=GGAG/GAGG;rbs_spacer=5-10bp;gc_cont=0.689
NZ_UVEP01000045.1|GCF_900595075.1_24      -           1126 benzo_1_2_benA       TIGR03229    433   1.3e-05   33.0   0.1   1   1   2.6e-08   2.1e-05   32.4   0.1    39   113    98   174    96   190 0.89 # 27984 # 31361 # -1 # ID=245778_24;partial=00;start_type=ATG;rbs_motif=GGAG/GAGG;rbs_spacer=5-10bp;gc_cont=0.689
NZ_UVEQ01000014.1|GCF_900595065.1_19      -           1126 benzo_1_2_benA       TIGR03229    433   1.3e-05   33.0   0.1   1   1   2.6e-08   2.1e-05   32.4   0.1    39   113    98   174    96   190 0.89 # 30031 # 33408 # 1 # ID=91958_19;partial=00;start_type=ATG;rbs_motif=GGAG/GAGG;rbs_spacer=5-10bp;gc_cont=0.689
NZ_UVEU01000044.1|GCF_900595115.1_24      -           1126 benzo_1_2_benA       TIGR03229    433   1.3e-05   33.0   0.1   1   1   2.6e-08   2.1e-05   32.4   0.1    39   113    98   174    96   190 0.89 # 28000 # 31377 # -1 # ID=252551_24;partial=00;start_type=ATG;rbs_motif=GGAG/GAGG;rbs_spacer=5-10bp;gc_cont=0.689
NZ_UVEW01000061.1|GCF_900595165.1_19      -           1126 benzo_1_2_benA       TIGR03229    433   1.3e-05   33.0   0.1   1   1   2.6e-08   2.1e-05   32.4   0.1    39   113    98   174    96   190 0.89 # 30128 # 33505 # 1 # ID=335800_19;partial=00;start_type=ATG;rbs_motif=GGAG/GAGG;rbs_spacer=5-10bp;gc_cont=0.689
NZ_UVFA01000006.1|GCF_900595185.1_75      -           1126 benzo_1_2_benA       TIGR03229    433   1.3e-05   33.0   0.1   1   1   2.6e-08   2.1e-05   32.4   0.1    39   113    98   174    96   190 0.89 # 95946 # 99323 # -1 # ID=392525_75;partial=00;start_type=ATG;rbs_motif=GGAG/GAGG;rbs_spacer=5-10bp;gc_cont=0.689
NZ_UVFD01000015.1|GCF_900595205.1_16      -           1126 benzo_1_2_benA       TIGR03229    433   1.3e-05   33.0   0.1   1   1   2.6e-08   2.1e-05   32.4   0.1    39   113    98   174    96   190 0.89 # 26566 # 29943 # 1 # ID=391885_16;partial=00;start_type=ATG;rbs_motif=GGAG/GAGG;rbs_spacer=5-10bp;gc_cont=0.689
NZ_UVFE01000041.1|GCF_900595215.1_24      -           1126 benzo_1_2_benA       TIGR03229    433   1.3e-05   33.0   0.1   1   1   2.6e-08   2.1e-05   32.4   0.1    39   113    98   174    96   190 0.89 # 27966 # 31343 # -1 # ID=401792_24;partial=00;start_type=ATG;rbs_motif=GGAG/GAGG;rbs_spacer=5-10bp;gc_cont=0.689
NZ_UVFG01000018.1|GCF_900595225.1_19      -           1126 benzo_1_2_benA       TIGR03229    433   1.3e-05   33.0   0.1   1   1   2.6e-08   2.1e-05   32.4   0.1    39   113    98   174    96   190 0.89 # 30305 # 33682 # 1 # ID=149454_19;partial=00;start_type=ATG;rbs_motif=GGAG/GAGG;rbs_spacer=5-10bp;gc_cont=0.689
NZ_UVFH01000051.1|GCF_900595245.1_13      -           1126 benzo_1_2_benA       TIGR03229    433   1.3e-05   33.0   0.1   1   1   2.6e-08   2.1e-05   32.4   0.1    39   113    98   174    96   190 0.89 # 17475 # 20852 # 1 # ID=454073_13;partial=00;start_type=ATG;rbs_motif=GGAG/GAGG;rbs_spacer=5-10bp;gc_cont=0.689
NZ_UVFI01000014.1|GCF_900595265.1_86      -           1126 benzo_1_2_benA       TIGR03229    433   1.3e-05   33.0   0.1   1   1   2.6e-08   2.1e-05   32.4   0.1    39   113    98   174    96   190 0.89 # 106984 # 110361 # -1 # ID=341025_86;partial=00;start_type=ATG;rbs_motif=GGAG/GAGG;rbs_spacer=5-10bp;gc_cont=0.689
NZ_UVFJ01000045.1|GCF_900595255.1_24      -           1126 benzo_1_2_benA       TIGR03229    433   1.3e-05   33.0   0.1   1   1   2.6e-08   2.1e-05   32.4   0.1    39   113    98   174    96   190 0.89 # 27956 # 31333 # -1 # ID=525961_24;partial=00;start_type=ATG;rbs_motif=GGAG/GAGG;rbs_spacer=5-10bp;gc_cont=0.689
NZ_UVFK01000029.1|GCF_900595285.1_13      -           1126 benzo_1_2_benA       TIGR03229    433   1.3e-05   33.0   0.1   1   1   2.6e-08   2.1e-05   32.4   0.1    39   113    98   174    96   190 0.89 # 17472 # 20849 # 1 # ID=298809_13;partial=00;start_type=ATG;rbs_motif=GGAG/GAGG;rbs_spacer=5-10bp;gc_cont=0.689
NZ_UVFL01000018.1|GCF_900595305.1_19      -           1126 benzo_1_2_benA       TIGR03229    433   1.3e-05   33.0   0.1   1   1   2.6e-08   2.1e-05   32.4   0.1    39   113    98   174    96   190 0.89 # 30305 # 33682 # 1 # ID=121768_19;partial=00;start_type=ATG;rbs_motif=GGAG/GAGG;rbs_spacer=5-10bp;gc_cont=0.689
NZ_UVFM01000054.1|GCF_900595295.1_5       -           1126 benzo_1_2_benA       TIGR03229    433   1.3e-05   33.0   0.1   1   1   2.6e-08   2.1e-05   32.4   0.1    39   113    98   174    96   190 0.89 # 4431 # 7808 # -1 # ID=208664_5;partial=00;start_type=ATG;rbs_motif=GGAG/GAGG;rbs_spacer=5-10bp;gc_cont=0.689
NZ_UVFN01000058.1|GCF_900595315.1_5       -           1126 benzo_1_2_benA       TIGR03229    433   1.3e-05   33.0   0.1   1   1   2.6e-08   2.1e-05   32.4   0.1    39   113    98   174    96   190 0.89 # 4448 # 7825 # -1 # ID=269652_5;partial=00;start_type=ATG;rbs_motif=GGAG/GAGG;rbs_spacer=5-10bp;gc_cont=0.689
NZ_UVFP01000068.1|GCF_900595335.1_17      -           1126 benzo_1_2_benA       TIGR03229    433   1.3e-05   33.0   0.1   1   1   2.6e-08   2.1e-05   32.4   0.1    39   113    98   174    96   190 0.89 # 26788 # 30165 # 1 # ID=348532_17;partial=00;start_type=ATG;rbs_motif=GGAG/GAGG;rbs_spacer=5-10bp;gc_cont=0.689
NZ_UVFQ01000022.1|GCF_900595325.1_63      -           1126 benzo_1_2_benA       TIGR03229    433   1.3e-05   33.0   0.1   1   1   2.6e-08   2.1e-05   32.4   0.1    39   113    98   174    96   190 0.89 # 75133 # 78510 # -1 # ID=485563_63;partial=00;start_type=ATG;rbs_motif=GGAG/GAGG;rbs_spacer=5-10bp;gc_cont=0.689
NZ_UVFS01000068.1|GCF_900595355.1_19      -           1126 benzo_1_2_benA       TIGR03229    433   1.3e-05   33.0   0.1   1   1   2.6e-08   2.1e-05   32.4   0.1    39   113    98   174    96   190 0.89 # 30394 # 33771 # 1 # ID=14324_19;partial=00;start_type=ATG;rbs_motif=GGAG/GAGG;rbs_spacer=5-10bp;gc_cont=0.689
NZ_UVFT01000011.1|GCF_900595345.1_19      -           1126 benzo_1_2_benA       TIGR03229    433   1.3e-05   33.0   0.1   1   1   2.6e-08   2.1e-05   32.4   0.1    39   113    98   174    96   190 0.89 # 30488 # 33865 # 1 # ID=246122_19;partial=00;start_type=ATG;rbs_motif=GGAG/GAGG;rbs_spacer=5-10bp;gc_cont=0.689
NZ_UVFX01000054.1|GCF_900595375.1_19      -           1126 benzo_1_2_benA       TIGR03229    433   1.3e-05   33.0   0.1   1   1   2.6e-08   2.1e-05   32.4   0.1    39   113    98   174    96   190 0.89 # 30260 # 33637 # 1 # ID=271835_19;partial=00;start_type=ATG;rbs_motif=GGAG/GAGG;rbs_spacer=5-10bp;gc_cont=0.689
NZ_UVGY01000008.1|GCF_900595675.1_177     -           1126 benzo_1_2_benA       TIGR03229    433   1.3e-05   33.0   0.1   1   1   2.6e-08   2.1e-05   32.4   0.1    39   113    98   174    96   190 0.89 # 213914 # 217291 # -1 # ID=491110_177;partial=00;start_type=ATG;rbs_motif=GGAG/GAGG;rbs_spacer=5-10bp;gc_cont=0.689
NZ_UVJU01000003.1|GCF_900596445.1_182     -           1126 benzo_1_2_benA       TIGR03229    433   1.3e-05   33.0   0.1   1   1   2.6e-08   2.1e-05   32.4   0.1    39   113    98   174    96   190 0.89 # 218291 # 221668 # -1 # ID=266632_182;partial=00;start_type=ATG;rbs_motif=GGAG/GAGG;rbs_spacer=5-10bp;gc_cont=0.689
NZ_UVJW01000007.1|GCF_900596415.1_16      -           1126 benzo_1_2_benA       TIGR03229    433   1.3e-05   33.0   0.1   1   1   2.6e-08   2.1e-05   32.4   0.1    39   113    98   174    96   190 0.89 # 27034 # 30411 # 1 # ID=178447_16;partial=00;start_type=ATG;rbs_motif=GGAG/GAGG;rbs_spacer=5-10bp;gc_cont=0.689
NZ_UVJZ01000030.1|GCF_900596465.1_13      -           1126 benzo_1_2_benA       TIGR03229    433   1.3e-05   33.0   0.1   1   1   2.6e-08   2.1e-05   32.4   0.1    39   113    98   174    96   190 0.89 # 17470 # 20847 # 1 # ID=246577_13;partial=00;start_type=ATG;rbs_motif=GGAG/GAGG;rbs_spacer=5-10bp;gc_cont=0.689
NZ_UVKB01000040.1|GCF_900596475.1_19      -           1126 benzo_1_2_benA       TIGR03229    433   1.3e-05   33.0   0.1   1   1   2.6e-08   2.1e-05   32.4   0.1    39   113    98   174    96   190 0.89 # 30481 # 33858 # 1 # ID=128486_19;partial=00;start_type=ATG;rbs_motif=GGAG/GAGG;rbs_spacer=5-10bp;gc_cont=0.689
NZ_UVKU01000007.1|GCF_900596655.1_16      -           1126 benzo_1_2_benA       TIGR03229    433   1.3e-05   33.0   0.1   1   1   2.6e-08   2.1e-05   32.4   0.1    39   113    98   174    96   190 0.89 # 26899 # 30276 # 1 # ID=35901_16;partial=00;start_type=ATG;rbs_motif=GGAG/GAGG;rbs_spacer=5-10bp;gc_cont=0.689
NZ_UVOE01000017.1|GCF_900597565.1_86      -           1126 benzo_1_2_benA       TIGR03229    433   1.3e-05   33.0   0.1   1   1   2.6e-08   2.1e-05   32.4   0.1    39   113    98   174    96   190 0.89 # 106789 # 110166 # -1 # ID=228836_86;partial=00;start_type=ATG;rbs_motif=GGAG/GAGG;rbs_spacer=5-10bp;gc_cont=0.689
NZ_UVPB01000016.1|GCF_900597785.1_19      -           1126 benzo_1_2_benA       TIGR03229    433   1.3e-05   33.0   0.1   1   1   2.6e-08   2.1e-05   32.4   0.1    39   113    98   174    96   190 0.89 # 30138 # 33515 # 1 # ID=489157_19;partial=00;start_type=ATG;rbs_motif=GGAG/GAGG;rbs_spacer=5-10bp;gc_cont=0.689
NZ_UVPE01000045.1|GCF_900597825.1_16      -           1126 benzo_1_2_benA       TIGR03229    433   1.3e-05   33.0   0.1   1   1   2.6e-08   2.1e-05   32.4   0.1    39   113    98   174    96   190 0.89 # 27034 # 30411 # 1 # ID=309801_16;partial=00;start_type=ATG;rbs_motif=GGAG/GAGG;rbs_spacer=5-10bp;gc_cont=0.689
NZ_UVPF01000025.1|GCF_900597805.1_64      -           1126 benzo_1_2_benA       TIGR03229    433   1.3e-05   33.0   0.1   1   1   2.6e-08   2.1e-05   32.4   0.1    39   113    98   174    96   190 0.89 # 75109 # 78486 # -1 # ID=110785_64;partial=00;start_type=ATG;rbs_motif=GGAG/GAGG;rbs_spacer=5-10bp;gc_cont=0.689
NZ_UVPI01000018.1|GCF_900597855.1_76      -           1126 benzo_1_2_benA       TIGR03229    433   1.3e-05   33.0   0.1   1   1   2.6e-08   2.1e-05   32.4   0.1    39   113    98   174    96   190 0.89 # 95846 # 99223 # -1 # ID=427896_76;partial=00;start_type=ATG;rbs_motif=GGAG/GAGG;rbs_spacer=5-10bp;gc_cont=0.689
NZ_UVPJ01000015.1|GCF_900597895.1_19      -           1126 benzo_1_2_benA       TIGR03229    433   1.3e-05   33.0   0.1   1   1   2.6e-08   2.1e-05   32.4   0.1    39   113    98   174    96   190 0.89 # 30031 # 33408 # 1 # ID=177679_19;partial=00;start_type=ATG;rbs_motif=GGAG/GAGG;rbs_spacer=5-10bp;gc_cont=0.689
UVFR01000057.1|GCA_900595365.1_5          -           1126 benzo_1_2_benA       TIGR03229    433   1.3e-05   33.0   0.1   1   1   2.6e-08   2.1e-05   32.4   0.1    39   113    98   174    96   190 0.89 # 4448 # 7825 # -1 # ID=393764_5;partial=00;start_type=ATG;rbs_motif=GGAG/GAGG;rbs_spacer=5-10bp;gc_cont=0.689
NZ_CP033704.1|GCF_003798245.1_572         -           1126 benzo_1_2_benA       TIGR03229    433   1.3e-05   33.0   0.1   1   1   2.6e-08   2.1e-05   32.4   0.1    39   113    98   174    96   190 0.89 # 723015 # 726392 # -1 # ID=235333_572;partial=00;start_type=ATG;rbs_motif=GGAG/GAGG;rbs_spacer=5-10bp;gc_cont=0.688
NZ_UUQK01000019.1|GCF_900591375.1_107     -           1126 benzo_1_2_benA       TIGR03229    433   1.3e-05   33.0   0.1   1   1   2.6e-08   2.1e-05   32.4   0.1    39   113    98   174    96   190 0.89 # 131494 # 134871 # 1 # ID=80369_107;partial=00;start_type=ATG;rbs_motif=GGAG/GAGG;rbs_spacer=5-10bp;gc_cont=0.688
NZ_UVKL01000020.1|GCF_900596595.1_75      -           1126 benzo_1_2_benA       TIGR03229    433   1.3e-05   33.0   0.1   1   1   2.6e-08   2.1e-05   32.4   0.1    39   113    98   174    96   190 0.89 # 96074 # 99451 # -1 # ID=504272_75;partial=00;start_type=ATG;rbs_motif=GGAG/GAGG;rbs_spacer=5-10bp;gc_cont=0.688
NZ_UVKM01000053.1|GCF_900596575.1_5       -           1126 benzo_1_2_benA       TIGR03229    433   1.3e-05   33.0   0.1   1   1   2.6e-08   2.1e-05   32.4   0.1    39   113    98   174    96   190 0.89 # 4455 # 7832 # -1 # ID=428857_5;partial=00;start_type=ATG;rbs_motif=GGAG/GAGG;rbs_spacer=5-10bp;gc_cont=0.688
NZ_UVKO01000054.1|GCF_900596615.1_5       -           1126 benzo_1_2_benA       TIGR03229    433   1.3e-05   33.0   0.1   1   1   2.6e-08   2.1e-05   32.4   0.1    39   113    98   174    96   190 0.89 # 4412 # 7789 # -1 # ID=478941_5;partial=00;start_type=ATG;rbs_motif=GGAG/GAGG;rbs_spacer=5-10bp;gc_cont=0.688
NZ_UVKP01000051.1|GCF_900596635.1_5       -           1126 benzo_1_2_benA       TIGR03229    433   1.3e-05   33.0   0.1   1   1   2.6e-08   2.1e-05   32.4   0.1    39   113    98   174    96   190 0.89 # 4414 # 7791 # -1 # ID=471043_5;partial=00;start_type=ATG;rbs_motif=GGAG/GAGG;rbs_spacer=5-10bp;gc_cont=0.688
NZ_UVKR01000051.1|GCF_900596645.1_5       -           1126 benzo_1_2_benA       TIGR03229    433   1.3e-05   33.0   0.1   1   1   2.6e-08   2.1e-05   32.4   0.1    39   113    98   174    96   190 0.89 # 4421 # 7798 # -1 # ID=199279_5;partial=00;start_type=ATG;rbs_motif=GGAG/GAGG;rbs_spacer=5-10bp;gc_cont=0.688
NZ_UVKS01000055.1|GCF_900596665.1_5       -           1126 benzo_1_2_benA       TIGR03229    433   1.3e-05   33.0   0.1   1   1   2.6e-08   2.1e-05   32.4   0.1    39   113    98   174    96   190 0.89 # 4455 # 7832 # -1 # ID=484132_5;partial=00;start_type=ATG;rbs_motif=GGAG/GAGG;rbs_spacer=5-10bp;gc_cont=0.688
NZ_PDWF01000006.1|GCF_002921015.1_19      -           1126 benzo_1_2_benA       TIGR03229    433   1.3e-05   33.0   0.1   1   1   2.6e-08   2.1e-05   32.4   0.1    39   113    98   174    96   190 0.89 # 28301 # 31678 # 1 # ID=319900_19;partial=00;start_type=ATG;rbs_motif=GGAG/GAGG;rbs_spacer=5-10bp;gc_cont=0.689
NZ_JQGZ01000121.1|GCF_000773295.1_5       -           1126 benzo_1_2_benA       TIGR03229    433   1.3e-05   33.0   0.1   1   1   2.6e-08   2.1e-05   32.4   0.1    39   113    98   174    96   190 0.89 # 4443 # 7820 # -1 # ID=272038_5;partial=00;start_type=ATG;rbs_motif=GGAG/GAGG;rbs_spacer=5-10bp;gc_cont=0.688
NC_007435.1|GCF_000012785.1_467           -           1129 benzo_1_2_benA       TIGR03229    433   1.3e-05   33.0   0.1   1   1   2.6e-08   2.1e-05   32.4   0.1    39   113    98   174    96   190 0.89 # 661778 # 665164 # 1 # ID=438613_467;partial=00;start_type=ATG;rbs_motif=GGAG/GAGG;rbs_spacer=5-10bp;gc_cont=0.688
NZ_CM000833.1|GCF_000193455.1_863         -           1129 benzo_1_2_benA       TIGR03229    433   1.3e-05   33.0   0.1   1   1   2.6e-08   2.1e-05   32.4   0.1    39   113    98   174    96   190 0.89 # 1148060 # 1151446 # 1 # ID=44656_863;partial=00;start_type=ATG;rbs_motif=GGAG/GAGG;rbs_spacer=5-10bp;gc_cont=0.688
NZ_CP008917.1|GCF_000763555.1_470         -           1129 benzo_1_2_benA       TIGR03229    433   1.3e-05   33.0   0.1   1   1   2.6e-08   2.1e-05   32.4   0.1    39   113    98   174    96   190 0.89 # 660437 # 663823 # 1 # ID=77121_470;partial=00;start_type=ATG;rbs_motif=GGAG/GAGG;rbs_spacer=5-10bp;gc_cont=0.688
NZ_KN150956.1|GCF_000757255.1_1675        -           1129 benzo_1_2_benA       TIGR03229    433   1.3e-05   33.0   0.1   1   1   2.6e-08   2.1e-05   32.4   0.1    39   113    98   174    96   190 0.89 # 2217850 # 2221236 # 1 # ID=275105_1675;partial=00;start_type=ATG;rbs_motif=GGAG/GAGG;rbs_spacer=5-10bp;gc_cont=0.688
NZ_UVBH01000072.1|GCF_900594195.1_20      -           1126 benzo_1_2_benA       TIGR03229    433   1.3e-05   33.0   0.1   1   1   2.6e-08   2.1e-05   32.4   0.1    39   113    98   174    96   190 0.89 # 29404 # 32781 # 1 # ID=106824_20;partial=00;start_type=ATG;rbs_motif=GGAG/GAGG;rbs_spacer=5-10bp;gc_cont=0.689
NZ_KN150944.1|GCF_000757165.1_1803        -           1126 benzo_1_2_benA       TIGR03229    433   1.3e-05   33.0   0.1   1   1   2.6e-08   2.1e-05   32.4   0.1    39   113    98   174    96   190 0.89 # 2337597 # 2340974 # -1 # ID=77435_1803;partial=00;start_type=ATG;rbs_motif=GGAG/GAGG;rbs_spacer=5-10bp;gc_cont=0.689
NZ_LWVL01000187.1|GCF_001976345.1_14      -           1126 benzo_1_2_benA       TIGR03229    433   1.3e-05   33.0   0.1   1   1   2.6e-08   2.1e-05   32.4   0.1    39   113    98   174    96   190 0.89 # 17182 # 20559 # 1 # ID=276185_14;partial=00;start_type=ATG;rbs_motif=GGAG/GAGG;rbs_spacer=5-10bp;gc_cont=0.689
CP012093.1|GCA_001275585.1_470            -           1126 benzo_1_2_benA       TIGR03229    433   1.3e-05   33.0   0.1   1   1   2.6e-08   2.1e-05   32.4   0.1    39   113    98   174    96   190 0.89 # 586683 # 590060 # 1 # ID=202916_470;partial=00;start_type=ATG;rbs_motif=GGAG/GAGG;rbs_spacer=5-10bp;gc_cont=0.689
NZ_LXDO01000036.1|GCF_001980805.1_12      -           1129 benzo_1_2_benA       TIGR03229    433   1.3e-05   33.0   0.1   1   1   2.6e-08   2.1e-05   32.4   0.1    39   113    98   174    96   190 0.89 # 17493 # 20879 # 1 # ID=129268_12;partial=00;start_type=ATG;rbs_motif=GGAG/GAGG;rbs_spacer=5-10bp;gc_cont=0.688
NZ_LXDP01000345.1|GCF_001980835.1_5       -           1129 benzo_1_2_benA       TIGR03229    433   1.3e-05   33.0   0.1   1   1   2.6e-08   2.1e-05   32.4   0.1    39   113    98   174    96   190 0.89 # 4412 # 7798 # -1 # ID=362472_5;partial=00;start_type=ATG;rbs_motif=GGAG/GAGG;rbs_spacer=5-10bp;gc_cont=0.688
NZ_UVNQ01000009.1|GCF_900597395.1_12      -           1129 benzo_1_2_benA       TIGR03229    433   1.3e-05   33.0   0.1   1   1   2.6e-08   2.1e-05   32.4   0.1    39   113    98   174    96   190 0.89 # 18609 # 21995 # 1 # ID=26235_12;partial=00;start_type=ATG;rbs_motif=GGAG/GAGG;rbs_spacer=5-10bp;gc_cont=0.688
NZ_CP010974.1|GCF_000954175.1_1430        -           1129 benzo_1_2_benA       TIGR03229    433   1.3e-05   33.0   0.1   1   1   2.6e-08   2.1e-05   32.4   0.1    39   113    98   174    96   190 0.89 # 1855555 # 1858941 # 1 # ID=393430_1430;partial=00;start_type=ATG;rbs_motif=GGAG/GAGG;rbs_spacer=5-10bp;gc_cont=0.688
NZ_CP038806.1|GCF_004842085.1_1961        -           1129 benzo_1_2_benA       TIGR03229    433   1.3e-05   33.0   0.1   1   1   2.6e-08   2.1e-05   32.4   0.1    39   113    98   174    96   190 0.89 # 2421445 # 2424831 # -1 # ID=2237_1961;partial=00;start_type=ATG;rbs_motif=GGAG/GAGG;rbs_spacer=5-10bp;gc_cont=0.688
NZ_JAVW01000106.1|GCF_002881115.1_12      -           1129 benzo_1_2_benA       TIGR03229    433   1.3e-05   33.0   0.1   1   1   2.6e-08   2.1e-05   32.4   0.1    39   113    98   174    96   190 0.89 # 17109 # 20495 # 1 # ID=534303_12;partial=00;start_type=ATG;rbs_motif=GGAG/GAGG;rbs_spacer=5-10bp;gc_cont=0.688
NZ_LWWZ01000009.1|GCF_001977005.1_12      -           1129 benzo_1_2_benA       TIGR03229    433   1.3e-05   33.0   0.1   1   1   2.6e-08   2.1e-05   32.4   0.1    39   113    98   174    96   190 0.89 # 17109 # 20495 # 1 # ID=380141_12;partial=00;start_type=ATG;rbs_motif=GGAG/GAGG;rbs_spacer=5-10bp;gc_cont=0.688
NZ_LWXC01000004.1|GCF_001977785.1_12      -           1129 benzo_1_2_benA       TIGR03229    433   1.3e-05   33.0   0.1   1   1   2.6e-08   2.1e-05   32.4   0.1    39   113    98   174    96   190 0.89 # 17024 # 20410 # 1 # ID=332254_12;partial=00;start_type=ATG;rbs_motif=GGAG/GAGG;rbs_spacer=5-10bp;gc_cont=0.688
NZ_LWXL01000110.1|GCF_001977945.1_185     -           1129 benzo_1_2_benA       TIGR03229    433   1.3e-05   33.0   0.1   1   1   2.6e-08   2.1e-05   32.4   0.1    39   113    98   174    96   190 0.89 # 230416 # 233802 # -1 # ID=484392_185;partial=00;start_type=ATG;rbs_motif=GGAG/GAGG;rbs_spacer=5-10bp;gc_cont=0.688
NZ_UUPW01000017.1|GCF_900591225.1_75      -           1129 benzo_1_2_benA       TIGR03229    433   1.3e-05   33.0   0.1   1   1   2.6e-08   2.1e-05   32.4   0.1    39   113    98   174    96   190 0.89 # 95923 # 99309 # -1 # ID=350527_75;partial=00;start_type=ATG;rbs_motif=GGAG/GAGG;rbs_spacer=5-10bp;gc_cont=0.688
NZ_UUQJ01000038.1|GCF_900591355.1_12      -           1129 benzo_1_2_benA       TIGR03229    433   1.3e-05   33.0   0.1   1   1   2.6e-08   2.1e-05   32.4   0.1    39   113    98   174    96   190 0.89 # 18668 # 22054 # 1 # ID=279418_12;partial=00;start_type=ATG;rbs_motif=GGAG/GAGG;rbs_spacer=5-10bp;gc_cont=0.688
NZ_UUQL01000002.1|GCF_900591345.1_385     -           1129 benzo_1_2_benA       TIGR03229    433   1.3e-05   33.0   0.1   1   1   2.6e-08   2.1e-05   32.4   0.1    39   113    98   174    96   190 0.89 # 435633 # 439019 # 1 # ID=70581_385;partial=00;start_type=ATG;rbs_motif=GGAG/GAGG;rbs_spacer=5-10bp;gc_cont=0.688
NZ_UURQ01000038.1|GCF_900591715.1_31      -           1129 benzo_1_2_benA       TIGR03229    433   1.3e-05   33.0   0.1   1   1   2.6e-08   2.1e-05   32.4   0.1    39   113    98   174    96   190 0.89 # 36012 # 39398 # -1 # ID=256422_31;partial=00;start_type=ATG;rbs_motif=GGAG/GAGG;rbs_spacer=5-10bp;gc_cont=0.688
NZ_UUSL01000035.1|GCF_900591855.1_32      -           1129 benzo_1_2_benA       TIGR03229    433   1.3e-05   33.0   0.1   1   1   2.6e-08   2.1e-05   32.4   0.1    39   113    98   174    96   190 0.89 # 35874 # 39260 # -1 # ID=295924_32;partial=00;start_type=ATG;rbs_motif=GGAG/GAGG;rbs_spacer=5-10bp;gc_cont=0.688
NZ_UUUR01000089.1|GCF_900592485.1_13      -           1129 benzo_1_2_benA       TIGR03229    433   1.3e-05   33.0   0.1   1   1   2.6e-08   2.1e-05   32.4   0.1    39   113    98   174    96   190 0.89 # 22582 # 25968 # 1 # ID=3423_13;partial=00;start_type=ATG;rbs_motif=GGAG/GAGG;rbs_spacer=5-10bp;gc_cont=0.688
NZ_UUWF01000042.1|GCF_900592905.1_17      -           1129 benzo_1_2_benA       TIGR03229    433   1.3e-05   33.0   0.1   1   1   2.6e-08   2.1e-05   32.4   0.1    39   113    98   174    96   190 0.89 # 29253 # 32639 # 1 # ID=260212_17;partial=00;start_type=ATG;rbs_motif=GGAG/GAGG;rbs_spacer=5-10bp;gc_cont=0.688
NZ_UUXH01000048.1|GCF_900593175.1_31      -           1129 benzo_1_2_benA       TIGR03229    433   1.3e-05   33.0   0.1   1   1   2.6e-08   2.1e-05   32.4   0.1    39   113    98   174    96   190 0.89 # 35961 # 39347 # -1 # ID=73239_31;partial=00;start_type=ATG;rbs_motif=GGAG/GAGG;rbs_spacer=5-10bp;gc_cont=0.688
NZ_UUXN01000084.1|GCF_900593225.1_12      -           1129 benzo_1_2_benA       TIGR03229    433   1.3e-05   33.0   0.1   1   1   2.6e-08   2.1e-05   32.4   0.1    39   113    98   174    96   190 0.89 # 18785 # 22171 # 1 # ID=425475_12;partial=00;start_type=ATG;rbs_motif=GGAG/GAGG;rbs_spacer=5-10bp;gc_cont=0.688
NZ_UUXT01000055.1|GCF_900593285.1_25      -           1129 benzo_1_2_benA       TIGR03229    433   1.3e-05   33.0   0.1   1   1   2.6e-08   2.1e-05   32.4   0.1    39   113    98   174    96   190 0.89 # 27996 # 31382 # -1 # ID=5180_25;partial=00;start_type=ATG;rbs_motif=GGAG/GAGG;rbs_spacer=5-10bp;gc_cont=0.688
NZ_UUYE01000073.1|GCF_900593385.1_10      -           1129 benzo_1_2_benA       TIGR03229    433   1.3e-05   33.0   0.1   1   1   2.6e-08   2.1e-05   32.4   0.1    39   113    98   174    96   190 0.89 # 10275 # 13661 # -1 # ID=120523_10;partial=00;start_type=ATG;rbs_motif=GGAG/GAGG;rbs_spacer=5-10bp;gc_cont=0.688
NZ_UUZA01000025.1|GCF_900593615.1_87      -           1129 benzo_1_2_benA       TIGR03229    433   1.3e-05   33.0   0.1   1   1   2.6e-08   2.1e-05   32.4   0.1    39   113    98   174    96   190 0.89 # 107086 # 110472 # -1 # ID=29975_87;partial=00;start_type=ATG;rbs_motif=GGAG/GAGG;rbs_spacer=5-10bp;gc_cont=0.688
NZ_UUZV01000036.1|GCF_900593825.1_31      -           1129 benzo_1_2_benA       TIGR03229    433   1.3e-05   33.0   0.1   1   1   2.6e-08   2.1e-05   32.4   0.1    39   113    98   174    96   190 0.89 # 36065 # 39451 # -1 # ID=223358_31;partial=00;start_type=ATG;rbs_motif=GGAG/GAGG;rbs_spacer=5-10bp;gc_cont=0.688
NZ_UUZZ01000033.1|GCF_900593865.1_31      -           1129 benzo_1_2_benA       TIGR03229    433   1.3e-05   33.0   0.1   1   1   2.6e-08   2.1e-05   32.4   0.1    39   113    98   174    96   190 0.89 # 35978 # 39364 # -1 # ID=294968_31;partial=00;start_type=ATG;rbs_motif=GGAG/GAGG;rbs_spacer=5-10bp;gc_cont=0.688
NZ_UVCH01000076.1|GCF_900594465.1_12      -           1129 benzo_1_2_benA       TIGR03229    433   1.3e-05   33.0   0.1   1   1   2.6e-08   2.1e-05   32.4   0.1    39   113    98   174    96   190 0.89 # 18225 # 21611 # 1 # ID=394821_12;partial=00;start_type=ATG;rbs_motif=GGAG/GAGG;rbs_spacer=5-10bp;gc_cont=0.688
NZ_UVCL01000020.1|GCF_900594505.1_12      -           1129 benzo_1_2_benA       TIGR03229    433   1.3e-05   33.0   0.1   1   1   2.6e-08   2.1e-05   32.4   0.1    39   113    98   174    96   190 0.89 # 18969 # 22355 # 1 # ID=448807_12;partial=00;start_type=ATG;rbs_motif=GGAG/GAGG;rbs_spacer=5-10bp;gc_cont=0.688
NZ_UVCN01000006.1|GCF_900594525.1_12      -           1129 benzo_1_2_benA       TIGR03229    433   1.3e-05   33.0   0.1   1   1   2.6e-08   2.1e-05   32.4   0.1    39   113    98   174    96   190 0.89 # 17758 # 21144 # 1 # ID=516036_12;partial=00;start_type=ATG;rbs_motif=GGAG/GAGG;rbs_spacer=5-10bp;gc_cont=0.688
NZ_UVCP01000021.1|GCF_900594535.1_114     -           1129 benzo_1_2_benA       TIGR03229    433   1.3e-05   33.0   0.1   1   1   2.6e-08   2.1e-05   32.4   0.1    39   113    98   174    96   190 0.89 # 138155 # 141541 # -1 # ID=304171_114;partial=00;start_type=ATG;rbs_motif=GGAG/GAGG;rbs_spacer=5-10bp;gc_cont=0.688
NZ_UVCR01000052.1|GCF_900594575.1_12      -           1129 benzo_1_2_benA       TIGR03229    433   1.3e-05   33.0   0.1   1   1   2.6e-08   2.1e-05   32.4   0.1    39   113    98   174    96   190 0.89 # 19407 # 22793 # 1 # ID=465577_12;partial=00;start_type=ATG;rbs_motif=GGAG/GAGG;rbs_spacer=5-10bp;gc_cont=0.688
NZ_UVCT01000041.1|GCF_900594565.1_10      -           1129 benzo_1_2_benA       TIGR03229    433   1.3e-05   33.0   0.1   1   1   2.6e-08   2.1e-05   32.4   0.1    39   113    98   174    96   190 0.89 # 10252 # 13638 # -1 # ID=208867_10;partial=00;start_type=ATG;rbs_motif=GGAG/GAGG;rbs_spacer=5-10bp;gc_cont=0.688
NZ_UVCV01000037.1|GCF_900594625.1_12      -           1129 benzo_1_2_benA       TIGR03229    433   1.3e-05   33.0   0.1   1   1   2.6e-08   2.1e-05   32.4   0.1    39   113    98   174    96   190 0.89 # 18910 # 22296 # 1 # ID=190148_12;partial=00;start_type=ATG;rbs_motif=GGAG/GAGG;rbs_spacer=5-10bp;gc_cont=0.688
NZ_UVCW01000045.1|GCF_900594615.1_13      -           1129 benzo_1_2_benA       TIGR03229    433   1.3e-05   33.0   0.1   1   1   2.6e-08   2.1e-05   32.4   0.1    39   113    98   174    96   190 0.89 # 18634 # 22020 # 1 # ID=89492_13;partial=00;start_type=ATG;rbs_motif=GGAG/GAGG;rbs_spacer=5-10bp;gc_cont=0.688
NZ_UVCX01000015.1|GCF_900594605.1_12      -           1129 benzo_1_2_benA       TIGR03229    433   1.3e-05   33.0   0.1   1   1   2.6e-08   2.1e-05   32.4   0.1    39   113    98   174    96   190 0.89 # 18667 # 22053 # 1 # ID=36311_12;partial=00;start_type=ATG;rbs_motif=GGAG/GAGG;rbs_spacer=5-10bp;gc_cont=0.688
NZ_UVDA01000007.1|GCF_900594695.1_12      -           1129 benzo_1_2_benA       TIGR03229    433   1.3e-05   33.0   0.1   1   1   2.6e-08   2.1e-05   32.4   0.1    39   113    98   174    96   190 0.89 # 18667 # 22053 # 1 # ID=452337_12;partial=00;start_type=ATG;rbs_motif=GGAG/GAGG;rbs_spacer=5-10bp;gc_cont=0.688
NZ_UVDD01000035.1|GCF_900594665.1_31      -           1129 benzo_1_2_benA       TIGR03229    433   1.3e-05   33.0   0.1   1   1   2.6e-08   2.1e-05   32.4   0.1    39   113    98   174    96   190 0.89 # 35961 # 39347 # -1 # ID=449344_31;partial=00;start_type=ATG;rbs_motif=GGAG/GAGG;rbs_spacer=5-10bp;gc_cont=0.688
NZ_UVDF01000024.1|GCF_900594735.1_12      -           1129 benzo_1_2_benA       TIGR03229    433   1.3e-05   33.0   0.1   1   1   2.6e-08   2.1e-05   32.4   0.1    39   113    98   174    96   190 0.89 # 17760 # 21146 # 1 # ID=194405_12;partial=00;start_type=ATG;rbs_motif=GGAG/GAGG;rbs_spacer=5-10bp;gc_cont=0.688
NZ_UVDJ01000028.1|GCF_900594705.1_12      -           1129 benzo_1_2_benA       TIGR03229    433   1.3e-05   33.0   0.1   1   1   2.6e-08   2.1e-05   32.4   0.1    39   113    98   174    96   190 0.89 # 17758 # 21144 # 1 # ID=189657_12;partial=00;start_type=ATG;rbs_motif=GGAG/GAGG;rbs_spacer=5-10bp;gc_cont=0.688
NZ_UVFY01000039.1|GCF_900595425.1_31      -           1129 benzo_1_2_benA       TIGR03229    433   1.3e-05   33.0   0.1   1   1   2.6e-08   2.1e-05   32.4   0.1    39   113    98   174    96   190 0.89 # 36053 # 39439 # -1 # ID=538518_31;partial=00;start_type=ATG;rbs_motif=GGAG/GAGG;rbs_spacer=5-10bp;gc_cont=0.688
NZ_UVGB01000026.1|GCF_900595445.1_76      -           1129 benzo_1_2_benA       TIGR03229    433   1.3e-05   33.0   0.1   1   1   2.6e-08   2.1e-05   32.4   0.1    39   113    98   174    96   190 0.89 # 96248 # 99634 # -1 # ID=500097_76;partial=00;start_type=ATG;rbs_motif=GGAG/GAGG;rbs_spacer=5-10bp;gc_cont=0.688
NZ_UVGC01000024.1|GCF_900595455.1_88      -           1129 benzo_1_2_benA       TIGR03229    433   1.3e-05   33.0   0.1   1   1   2.6e-08   2.1e-05   32.4   0.1    39   113    98   174    96   190 0.89 # 107028 # 110414 # -1 # ID=385711_88;partial=00;start_type=ATG;rbs_motif=GGAG/GAGG;rbs_spacer=5-10bp;gc_cont=0.688
NZ_UVGW01000023.1|GCF_900595655.1_13      -           1129 benzo_1_2_benA       TIGR03229    433   1.3e-05   33.0   0.1   1   1   2.6e-08   2.1e-05   32.4   0.1    39   113    98   174    96   190 0.89 # 18901 # 22287 # 1 # ID=323349_13;partial=00;start_type=ATG;rbs_motif=GGAG/GAGG;rbs_spacer=5-10bp;gc_cont=0.688
NZ_UVGX01000016.1|GCF_900595665.1_12      -           1129 benzo_1_2_benA       TIGR03229    433   1.3e-05   33.0   0.1   1   1   2.6e-08   2.1e-05   32.4   0.1    39   113    98   174    96   190 0.89 # 18969 # 22355 # 1 # ID=321593_12;partial=00;start_type=ATG;rbs_motif=GGAG/GAGG;rbs_spacer=5-10bp;gc_cont=0.688
NZ_UVHA01000006.1|GCF_900595695.1_105     -           1129 benzo_1_2_benA       TIGR03229    433   1.3e-05   33.0   0.1   1   1   2.6e-08   2.1e-05   32.4   0.1    39   113    98   174    96   190 0.89 # 130340 # 133726 # 1 # ID=178734_105;partial=00;start_type=ATG;rbs_motif=GGAG/GAGG;rbs_spacer=5-10bp;gc_cont=0.688
NZ_UVHB01000005.1|GCF_900595715.1_17      -           1129 benzo_1_2_benA       TIGR03229    433   1.3e-05   33.0   0.1   1   1   2.6e-08   2.1e-05   32.4   0.1    39   113    98   174    96   190 0.89 # 27637 # 31023 # 1 # ID=176546_17;partial=00;start_type=ATG;rbs_motif=GGAG/GAGG;rbs_spacer=5-10bp;gc_cont=0.688
NZ_UVHC01000003.1|GCF_900595705.1_110     -           1129 benzo_1_2_benA       TIGR03229    433   1.3e-05   33.0   0.1   1   1   2.6e-08   2.1e-05   32.4   0.1    39   113    98   174    96   190 0.89 # 139426 # 142812 # 1 # ID=469118_110;partial=00;start_type=ATG;rbs_motif=GGAG/GAGG;rbs_spacer=5-10bp;gc_cont=0.688
NZ_UVHD01000023.1|GCF_900595725.1_12      -           1129 benzo_1_2_benA       TIGR03229    433   1.3e-05   33.0   0.1   1   1   2.6e-08   2.1e-05   32.4   0.1    39   113    98   174    96   190 0.89 # 18161 # 21547 # 1 # ID=405902_12;partial=00;start_type=ATG;rbs_motif=GGAG/GAGG;rbs_spacer=5-10bp;gc_cont=0.688
NZ_UVHE01000022.1|GCF_900595745.1_75      -           1129 benzo_1_2_benA       TIGR03229    433   1.3e-05   33.0   0.1   1   1   2.6e-08   2.1e-05   32.4   0.1    39   113    98   174    96   190 0.89 # 95930 # 99316 # -1 # ID=380090_75;partial=00;start_type=ATG;rbs_motif=GGAG/GAGG;rbs_spacer=5-10bp;gc_cont=0.688
NZ_UVHF01000007.1|GCF_900595735.1_12      -           1129 benzo_1_2_benA       TIGR03229    433   1.3e-05   33.0   0.1   1   1   2.6e-08   2.1e-05   32.4   0.1    39   113    98   174    96   190 0.89 # 18667 # 22053 # 1 # ID=424965_12;partial=00;start_type=ATG;rbs_motif=GGAG/GAGG;rbs_spacer=5-10bp;gc_cont=0.688
NZ_UVHH01000024.1|GCF_900595755.1_12      -           1129 benzo_1_2_benA       TIGR03229    433   1.3e-05   33.0   0.1   1   1   2.6e-08   2.1e-05   32.4   0.1    39   113    98   174    96   190 0.89 # 18535 # 21921 # 1 # ID=311809_12;partial=00;start_type=ATG;rbs_motif=GGAG/GAGG;rbs_spacer=5-10bp;gc_cont=0.688
NZ_UVHJ01000006.1|GCF_900595775.1_182     -           1129 benzo_1_2_benA       TIGR03229    433   1.3e-05   33.0   0.1   1   1   2.6e-08   2.1e-05   32.4   0.1    39   113    98   174    96   190 0.89 # 218035 # 221421 # -1 # ID=334171_182;partial=00;start_type=ATG;rbs_motif=GGAG/GAGG;rbs_spacer=5-10bp;gc_cont=0.688
NZ_UVIA01000073.1|GCF_900595985.1_13      -           1129 benzo_1_2_benA       TIGR03229    433   1.3e-05   33.0   0.1   1   1   2.6e-08   2.1e-05   32.4   0.1    39   113    98   174    96   190 0.89 # 19006 # 22392 # 1 # ID=279188_13;partial=00;start_type=ATG;rbs_motif=GGAG/GAGG;rbs_spacer=5-10bp;gc_cont=0.688
NZ_UVLE01000026.1|GCF_900596775.1_12      -           1129 benzo_1_2_benA       TIGR03229    433   1.3e-05   33.0   0.1   1   1   2.6e-08   2.1e-05   32.4   0.1    39   113    98   174    96   190 0.89 # 17720 # 21106 # 1 # ID=544586_12;partial=00;start_type=ATG;rbs_motif=GGAG/GAGG;rbs_spacer=5-10bp;gc_cont=0.688
NZ_UVLH01000001.1|GCF_900596785.1_279     -           1129 benzo_1_2_benA       TIGR03229    433   1.3e-05   33.0   0.1   1   1   2.6e-08   2.1e-05   32.4   0.1    39   113    98   174    96   190 0.89 # 355756 # 359142 # 1 # ID=17834_279;partial=00;start_type=ATG;rbs_motif=GGAG/GAGG;rbs_spacer=5-10bp;gc_cont=0.688
NZ_UVLI01000023.1|GCF_900596825.1_76      -           1129 benzo_1_2_benA       TIGR03229    433   1.3e-05   33.0   0.1   1   1   2.6e-08   2.1e-05   32.4   0.1    39   113    98   174    96   190 0.89 # 96116 # 99502 # -1 # ID=354109_76;partial=00;start_type=ATG;rbs_motif=GGAG/GAGG;rbs_spacer=5-10bp;gc_cont=0.688
NZ_UVLJ01000030.1|GCF_900596815.1_12      -           1129 benzo_1_2_benA       TIGR03229    433   1.3e-05   33.0   0.1   1   1   2.6e-08   2.1e-05   32.4   0.1    39   113    98   174    96   190 0.89 # 18254 # 21640 # 1 # ID=139168_12;partial=00;start_type=ATG;rbs_motif=GGAG/GAGG;rbs_spacer=5-10bp;gc_cont=0.688
NZ_UVLL01000007.1|GCF_900596845.1_104     -           1129 benzo_1_2_benA       TIGR03229    433   1.3e-05   33.0   0.1   1   1   2.6e-08   2.1e-05   32.4   0.1    39   113    98   174    96   190 0.89 # 132068 # 135454 # 1 # ID=345864_104;partial=00;start_type=ATG;rbs_motif=GGAG/GAGG;rbs_spacer=5-10bp;gc_cont=0.688
NZ_UVLQ01000006.1|GCF_900596855.1_105     -           1129 benzo_1_2_benA       TIGR03229    433   1.3e-05   33.0   0.1   1   1   2.6e-08   2.1e-05   32.4   0.1    39   113    98   174    96   190 0.89 # 132223 # 135609 # 1 # ID=371562_105;partial=00;start_type=ATG;rbs_motif=GGAG/GAGG;rbs_spacer=5-10bp;gc_cont=0.688
NZ_UVQO01000026.1|GCF_900598185.1_13      -           1129 benzo_1_2_benA       TIGR03229    433   1.3e-05   33.0   0.1   1   1   2.6e-08   2.1e-05   32.4   0.1    39   113    98   174    96   190 0.89 # 18710 # 22096 # 1 # ID=252746_13;partial=00;start_type=ATG;rbs_motif=GGAG/GAGG;rbs_spacer=5-10bp;gc_cont=0.688
NZ_UVQP01000032.1|GCF_900598195.1_31      -           1129 benzo_1_2_benA       TIGR03229    433   1.3e-05   33.0   0.1   1   1   2.6e-08   2.1e-05   32.4   0.1    39   113    98   174    96   190 0.89 # 36004 # 39390 # -1 # ID=197010_31;partial=00;start_type=ATG;rbs_motif=GGAG/GAGG;rbs_spacer=5-10bp;gc_cont=0.688
NZ_UVQQ01000034.1|GCF_900598175.1_13      -           1129 benzo_1_2_benA       TIGR03229    433   1.3e-05   33.0   0.1   1   1   2.6e-08   2.1e-05   32.4   0.1    39   113    98   174    96   190 0.89 # 18902 # 22288 # 1 # ID=477796_13;partial=00;start_type=ATG;rbs_motif=GGAG/GAGG;rbs_spacer=5-10bp;gc_cont=0.688
NZ_UVQR01000022.1|GCF_900598215.1_13      -           1129 benzo_1_2_benA       TIGR03229    433   1.3e-05   33.0   0.1   1   1   2.6e-08   2.1e-05   32.4   0.1    39   113    98   174    96   190 0.89 # 18908 # 22294 # 1 # ID=529193_13;partial=00;start_type=ATG;rbs_motif=GGAG/GAGG;rbs_spacer=5-10bp;gc_cont=0.688
NZ_UVQS01000037.1|GCF_900598205.1_12      -           1129 benzo_1_2_benA       TIGR03229    433   1.3e-05   33.0   0.1   1   1   2.6e-08   2.1e-05   32.4   0.1    39   113    98   174    96   190 0.89 # 18668 # 22054 # 1 # ID=389285_12;partial=00;start_type=ATG;rbs_motif=GGAG/GAGG;rbs_spacer=5-10bp;gc_cont=0.688
NZ_UVQT01000032.1|GCF_900598235.1_31      -           1129 benzo_1_2_benA       TIGR03229    433   1.3e-05   33.0   0.1   1   1   2.6e-08   2.1e-05   32.4   0.1    39   113    98   174    96   190 0.89 # 35982 # 39368 # -1 # ID=273478_31;partial=00;start_type=ATG;rbs_motif=GGAG/GAGG;rbs_spacer=5-10bp;gc_cont=0.688
NZ_UVQU01000070.1|GCF_900598225.1_12      -           1129 benzo_1_2_benA       TIGR03229    433   1.3e-05   33.0   0.1   1   1   2.6e-08   2.1e-05   32.4   0.1    39   113    98   174    96   190 0.89 # 18446 # 21832 # 1 # ID=527377_12;partial=00;start_type=ATG;rbs_motif=GGAG/GAGG;rbs_spacer=5-10bp;gc_cont=0.688
NZ_UVQV01000038.1|GCF_900598255.1_12      -           1129 benzo_1_2_benA       TIGR03229    433   1.3e-05   33.0   0.1   1   1   2.6e-08   2.1e-05   32.4   0.1    39   113    98   174    96   190 0.89 # 18668 # 22054 # 1 # ID=473698_12;partial=00;start_type=ATG;rbs_motif=GGAG/GAGG;rbs_spacer=5-10bp;gc_cont=0.688
NZ_UVQW01000032.1|GCF_900598245.1_31      -           1129 benzo_1_2_benA       TIGR03229    433   1.3e-05   33.0   0.1   1   1   2.6e-08   2.1e-05   32.4   0.1    39   113    98   174    96   190 0.89 # 35953 # 39339 # -1 # ID=483052_31;partial=00;start_type=ATG;rbs_motif=GGAG/GAGG;rbs_spacer=5-10bp;gc_cont=0.688
NZ_UVQX01000009.1|GCF_900598265.1_183     -           1129 benzo_1_2_benA       TIGR03229    433   1.3e-05   33.0   0.1   1   1   2.6e-08   2.1e-05   32.4   0.1    39   113    98   174    96   190 0.89 # 218079 # 221465 # -1 # ID=408666_183;partial=00;start_type=ATG;rbs_motif=GGAG/GAGG;rbs_spacer=5-10bp;gc_cont=0.688
NZ_UVQY01000010.1|GCF_900598295.1_12      -           1129 benzo_1_2_benA       TIGR03229    433   1.3e-05   33.0   0.1   1   1   2.6e-08   2.1e-05   32.4   0.1    39   113    98   174    96   190 0.89 # 18668 # 22054 # 1 # ID=420346_12;partial=00;start_type=ATG;rbs_motif=GGAG/GAGG;rbs_spacer=5-10bp;gc_cont=0.688
NZ_UVRA01000031.1|GCF_900598285.1_12      -           1129 benzo_1_2_benA       TIGR03229    433   1.3e-05   33.0   0.1   1   1   2.6e-08   2.1e-05   32.4   0.1    39   113    98   174    96   190 0.89 # 18668 # 22054 # 1 # ID=9129_12;partial=00;start_type=ATG;rbs_motif=GGAG/GAGG;rbs_spacer=5-10bp;gc_cont=0.688
NZ_UVRB01000009.1|GCF_900598275.1_183     -           1129 benzo_1_2_benA       TIGR03229    433   1.3e-05   33.0   0.1   1   1   2.6e-08   2.1e-05   32.4   0.1    39   113    98   174    96   190 0.89 # 218018 # 221404 # -1 # ID=340489_183;partial=00;start_type=ATG;rbs_motif=GGAG/GAGG;rbs_spacer=5-10bp;gc_cont=0.688
NZ_UVRD01000008.1|GCF_900598325.1_13      -           1129 benzo_1_2_benA       TIGR03229    433   1.3e-05   33.0   0.1   1   1   2.6e-08   2.1e-05   32.4   0.1    39   113    98   174    96   190 0.89 # 18641 # 22027 # 1 # ID=476010_13;partial=00;start_type=ATG;rbs_motif=GGAG/GAGG;rbs_spacer=5-10bp;gc_cont=0.688
NZ_UVRE01000033.1|GCF_900598365.1_12      -           1129 benzo_1_2_benA       TIGR03229    433   1.3e-05   33.0   0.1   1   1   2.6e-08   2.1e-05   32.4   0.1    39   113    98   174    96   190 0.89 # 18668 # 22054 # 1 # ID=390202_12;partial=00;start_type=ATG;rbs_motif=GGAG/GAGG;rbs_spacer=5-10bp;gc_cont=0.688
NZ_UVRF01000031.1|GCF_900598345.1_17      -           1129 benzo_1_2_benA       TIGR03229    433   1.3e-05   33.0   0.1   1   1   2.6e-08   2.1e-05   32.4   0.1    39   113    98   174    96   190 0.89 # 28371 # 31757 # 1 # ID=283699_17;partial=00;start_type=ATG;rbs_motif=GGAG/GAGG;rbs_spacer=5-10bp;gc_cont=0.688
NZ_UVRG01000036.1|GCF_900598335.1_31      -           1129 benzo_1_2_benA       TIGR03229    433   1.3e-05   33.0   0.1   1   1   2.6e-08   2.1e-05   32.4   0.1    39   113    98   174    96   190 0.89 # 36044 # 39430 # -1 # ID=201943_31;partial=00;start_type=ATG;rbs_motif=GGAG/GAGG;rbs_spacer=5-10bp;gc_cont=0.688
NZ_UVRH01000034.1|GCF_900598355.1_12      -           1129 benzo_1_2_benA       TIGR03229    433   1.3e-05   33.0   0.1   1   1   2.6e-08   2.1e-05   32.4   0.1    39   113    98   174    96   190 0.89 # 18668 # 22054 # 1 # ID=284869_12;partial=00;start_type=ATG;rbs_motif=GGAG/GAGG;rbs_spacer=5-10bp;gc_cont=0.688
NZ_UVRI01000037.1|GCF_900598375.1_31      -           1129 benzo_1_2_benA       TIGR03229    433   1.3e-05   33.0   0.1   1   1   2.6e-08   2.1e-05   32.4   0.1    39   113    98   174    96   190 0.89 # 35996 # 39382 # -1 # ID=105381_31;partial=00;start_type=ATG;rbs_motif=GGAG/GAGG;rbs_spacer=5-10bp;gc_cont=0.688
NZ_UVRK01000010.1|GCF_900598395.1_183     -           1129 benzo_1_2_benA       TIGR03229    433   1.3e-05   33.0   0.1   1   1   2.6e-08   2.1e-05   32.4   0.1    39   113    98   174    96   190 0.89 # 218097 # 221483 # -1 # ID=301172_183;partial=00;start_type=ATG;rbs_motif=GGAG/GAGG;rbs_spacer=5-10bp;gc_cont=0.688
NZ_UVSR01000040.1|GCF_900598715.1_13      -           1129 benzo_1_2_benA       TIGR03229    433   1.3e-05   33.0   0.1   1   1   2.6e-08   2.1e-05   32.4   0.1    39   113    98   174    96   190 0.89 # 19273 # 22659 # 1 # ID=469490_13;partial=00;start_type=ATG;rbs_motif=GGAG/GAGG;rbs_spacer=5-10bp;gc_cont=0.688
UUTW01000036.1|GCA_900592275.1_10         -           1129 benzo_1_2_benA       TIGR03229    433   1.3e-05   33.0   0.1   1   1   2.6e-08   2.1e-05   32.4   0.1    39   113    98   174    96   190 0.89 # 10259 # 13645 # -1 # ID=393384_10;partial=00;start_type=ATG;rbs_motif=GGAG/GAGG;rbs_spacer=5-10bp;gc_cont=0.688
NZ_UUUM01000043.1|GCF_900592435.1_25      -           1114 benzo_1_2_benA       TIGR03229    433   1.3e-05   33.0   0.1   1   1   2.5e-08   2.1e-05   32.4   0.1    39   113    98   174    96   190 0.89 # 27987 # 31328 # -1 # ID=45824_25;partial=00;start_type=ATG;rbs_motif=GGAG/GAGG;rbs_spacer=5-10bp;gc_cont=0.687
NZ_CFKW01000014.1|GCF_001327095.1_70      -           1129 benzo_1_2_benA       TIGR03229    433   1.3e-05   33.0   0.1   1   1   2.6e-08   2.1e-05   32.4   0.1    39   113    98   174    96   190 0.89 # 85229 # 88615 # 1 # ID=86820_70;partial=00;start_type=ATG;rbs_motif=GGAG/GAGG;rbs_spacer=5-10bp;gc_cont=0.688
NZ_CFNN01000012.1|GCF_001320545.1_112     -           1129 benzo_1_2_benA       TIGR03229    433   1.3e-05   33.0   0.1   1   1   2.6e-08   2.1e-05   32.4   0.1    39   113    98   174    96   190 0.89 # 138534 # 141920 # -1 # ID=49074_112;partial=00;start_type=ATG;rbs_motif=GGAG/GAGG;rbs_spacer=5-10bp;gc_cont=0.688
NZ_CFVQ01000013.1|GCF_001327175.1_112     -           1129 benzo_1_2_benA       TIGR03229    433   1.3e-05   33.0   0.1   1   1   2.6e-08   2.1e-05   32.4   0.1    39   113    98   174    96   190 0.89 # 138545 # 141931 # -1 # ID=411704_112;partial=00;start_type=ATG;rbs_motif=GGAG/GAGG;rbs_spacer=5-10bp;gc_cont=0.688
NZ_CFVW01000005.1|GCF_001320685.1_182     -           1129 benzo_1_2_benA       TIGR03229    433   1.3e-05   33.0   0.1   1   1   2.6e-08   2.1e-05   32.4   0.1    39   113    98   174    96   190 0.89 # 217886 # 221272 # -1 # ID=90263_182;partial=00;start_type=ATG;rbs_motif=GGAG/GAGG;rbs_spacer=5-10bp;gc_cont=0.688
NZ_CFVZ01000006.1|GCF_001327115.1_69      -           1129 benzo_1_2_benA       TIGR03229    433   1.3e-05   33.0   0.1   1   1   2.6e-08   2.1e-05   32.4   0.1    39   113    98   174    96   190 0.89 # 83100 # 86486 # 1 # ID=448494_69;partial=00;start_type=ATG;rbs_motif=GGAG/GAGG;rbs_spacer=5-10bp;gc_cont=0.688
NZ_CFWD01000007.1|GCF_001327295.1_185     -           1129 benzo_1_2_benA       TIGR03229    433   1.3e-05   33.0   0.1   1   1   2.6e-08   2.1e-05   32.4   0.1    39   113    98   174    96   190 0.89 # 232633 # 236019 # -1 # ID=446297_185;partial=00;start_type=ATG;rbs_motif=GGAG/GAGG;rbs_spacer=5-10bp;gc_cont=0.688
NZ_CFWF01000007.1|GCF_001327355.1_184     -           1129 benzo_1_2_benA       TIGR03229    433   1.3e-05   33.0   0.1   1   1   2.6e-08   2.1e-05   32.4   0.1    39   113    98   174    96   190 0.89 # 230394 # 233780 # -1 # ID=230183_184;partial=00;start_type=ATG;rbs_motif=GGAG/GAGG;rbs_spacer=5-10bp;gc_cont=0.688
NZ_CGFD01000011.1|GCF_001320325.1_19      -           1129 benzo_1_2_benA       TIGR03229    433   1.3e-05   33.0   0.1   1   1   2.6e-08   2.1e-05   32.4   0.1    39   113    98   174    96   190 0.89 # 27893 # 31279 # 1 # ID=37546_19;partial=00;start_type=ATG;rbs_motif=GGAG/GAGG;rbs_spacer=5-10bp;gc_cont=0.688
NZ_CGHA01000014.1|GCF_001320185.1_112     -           1129 benzo_1_2_benA       TIGR03229    433   1.3e-05   33.0   0.1   1   1   2.6e-08   2.1e-05   32.4   0.1    39   113    98   174    96   190 0.89 # 138461 # 141847 # -1 # ID=347814_112;partial=00;start_type=ATG;rbs_motif=GGAG/GAGG;rbs_spacer=5-10bp;gc_cont=0.688
NZ_CHKS01000006.1|GCF_001320145.1_182     -           1129 benzo_1_2_benA       TIGR03229    433   1.3e-05   33.0   0.1   1   1   2.6e-08   2.1e-05   32.4   0.1    39   113    98   174    96   190 0.89 # 217986 # 221372 # -1 # ID=30481_182;partial=00;start_type=ATG;rbs_motif=GGAG/GAGG;rbs_spacer=5-10bp;gc_cont=0.688
NZ_CIAV01000007.1|GCF_001327515.1_69      -           1129 benzo_1_2_benA       TIGR03229    433   1.3e-05   33.0   0.1   1   1   2.6e-08   2.1e-05   32.4   0.1    39   113    98   174    96   190 0.89 # 82713 # 86099 # 1 # ID=448753_69;partial=00;start_type=ATG;rbs_motif=GGAG/GAGG;rbs_spacer=5-10bp;gc_cont=0.688
NZ_CIGK01000008.1|GCF_001327335.1_19      -           1129 benzo_1_2_benA       TIGR03229    433   1.3e-05   33.0   0.1   1   1   2.6e-08   2.1e-05   32.4   0.1    39   113    98   174    96   190 0.89 # 28518 # 31904 # 1 # ID=230332_19;partial=00;start_type=ATG;rbs_motif=GGAG/GAGG;rbs_spacer=5-10bp;gc_cont=0.688
NZ_CSKF01000014.1|GCF_001262275.1_112     -           1129 benzo_1_2_benA       TIGR03229    433   1.3e-05   33.0   0.1   1   1   2.6e-08   2.1e-05   32.4   0.1    39   113    98   174    96   190 0.89 # 138509 # 141895 # -1 # ID=388329_112;partial=00;start_type=ATG;rbs_motif=GGAG/GAGG;rbs_spacer=5-10bp;gc_cont=0.688
NZ_CSKG01000011.1|GCF_001194905.1_182     -           1129 benzo_1_2_benA       TIGR03229    433   1.3e-05   33.0   0.1   1   1   2.6e-08   2.1e-05   32.4   0.1    39   113    98   174    96   190 0.89 # 217892 # 221278 # -1 # ID=449654_182;partial=00;start_type=ATG;rbs_motif=GGAG/GAGG;rbs_spacer=5-10bp;gc_cont=0.688
NZ_CSKI01000023.1|GCF_001211385.1_10      -           1129 benzo_1_2_benA       TIGR03229    433   1.3e-05   33.0   0.1   1   1   2.6e-08   2.1e-05   32.4   0.1    39   113    98   174    96   190 0.89 # 10298 # 13684 # -1 # ID=30573_10;partial=00;start_type=ATG;rbs_motif=GGAG/GAGG;rbs_spacer=5-10bp;gc_cont=0.688
NZ_CSKR01000010.1|GCF_001197955.1_183     -           1129 benzo_1_2_benA       TIGR03229    433   1.3e-05   33.0   0.1   1   1   2.6e-08   2.1e-05   32.4   0.1    39   113    98   174    96   190 0.89 # 217955 # 221341 # -1 # ID=482117_183;partial=00;start_type=ATG;rbs_motif=GGAG/GAGG;rbs_spacer=5-10bp;gc_cont=0.688
NZ_CSKW01000010.1|GCF_001211245.1_19      -           1129 benzo_1_2_benA       TIGR03229    433   1.3e-05   33.0   0.1   1   1   2.6e-08   2.1e-05   32.4   0.1    39   113    98   174    96   190 0.89 # 28146 # 31532 # 1 # ID=156180_19;partial=00;start_type=ATG;rbs_motif=GGAG/GAGG;rbs_spacer=5-10bp;gc_cont=0.688
NZ_CSKZ01000008.1|GCF_001205635.1_70      -           1129 benzo_1_2_benA       TIGR03229    433   1.3e-05   33.0   0.1   1   1   2.6e-08   2.1e-05   32.4   0.1    39   113    98   174    96   190 0.89 # 83675 # 87061 # 1 # ID=167166_70;partial=00;start_type=ATG;rbs_motif=GGAG/GAGG;rbs_spacer=5-10bp;gc_cont=0.688
NZ_CSLJ01000009.1|GCF_001211705.1_182     -           1129 benzo_1_2_benA       TIGR03229    433   1.3e-05   33.0   0.1   1   1   2.6e-08   2.1e-05   32.4   0.1    39   113    98   174    96   190 0.89 # 217920 # 221306 # -1 # ID=9_182;partial=00;start_type=ATG;rbs_motif=GGAG/GAGG;rbs_spacer=5-10bp;gc_cont=0.688
NZ_CWJA01000007.1|GCF_001182285.1_68      -           1129 benzo_1_2_benA       TIGR03229    433   1.3e-05   33.0   0.1   1   1   2.6e-08   2.1e-05   32.4   0.1    39   113    98   174    96   190 0.89 # 83596 # 86982 # 1 # ID=378962_68;partial=00;start_type=ATG;rbs_motif=GGAG/GAGG;rbs_spacer=5-10bp;gc_cont=0.688
NZ_CWJF01000009.1|GCF_001182325.1_7       -           1129 benzo_1_2_benA       TIGR03229    433   1.3e-05   33.0   0.1   1   1   2.6e-08   2.1e-05   32.4   0.1    39   113    98   174    96   190 0.89 # 9222 # 12608 # 1 # ID=160781_7;partial=00;start_type=ATG;rbs_motif=GGAG/GAGG;rbs_spacer=5-10bp;gc_cont=0.688
NZ_UURN01000022.1|GCF_900591675.1_19      -           1129 benzo_1_2_benA       TIGR03229    433   1.3e-05   33.0   0.1   1   1   2.6e-08   2.1e-05   32.4   0.1    39   113    98   174    96   190 0.89 # 29989 # 33375 # 1 # ID=443635_19;partial=00;start_type=ATG;rbs_motif=GGAG/GAGG;rbs_spacer=5-10bp;gc_cont=0.688
NZ_UUVC01000020.1|GCF_900592585.1_72      -           1129 benzo_1_2_benA       TIGR03229    433   1.3e-05   33.0   0.1   1   1   2.6e-08   2.1e-05   32.4   0.1    39   113    98   174    96   190 0.89 # 93391 # 96777 # -1 # ID=77769_72;partial=00;start_type=ATG;rbs_motif=GGAG/GAGG;rbs_spacer=5-10bp;gc_cont=0.688
NZ_UUVY01000006.1|GCF_900592825.1_18      -           1129 benzo_1_2_benA       TIGR03229    433   1.3e-05   33.0   0.1   1   1   2.6e-08   2.1e-05   32.4   0.1    39   113    98   174    96   190 0.89 # 28482 # 31868 # 1 # ID=237578_18;partial=00;start_type=ATG;rbs_motif=GGAG/GAGG;rbs_spacer=5-10bp;gc_cont=0.688
NZ_UUZR01000006.1|GCF_900593745.1_184     -           1129 benzo_1_2_benA       TIGR03229    433   1.3e-05   33.0   0.1   1   1   2.6e-08   2.1e-05   32.4   0.1    39   113    98   174    96   190 0.89 # 218362 # 221748 # -1 # ID=526461_184;partial=00;start_type=ATG;rbs_motif=GGAG/GAGG;rbs_spacer=5-10bp;gc_cont=0.688
NZ_UVER01000044.1|GCF_900595085.1_18      -           1129 benzo_1_2_benA       TIGR03229    433   1.3e-05   33.0   0.1   1   1   2.6e-08   2.1e-05   32.4   0.1    39   113    98   174    96   190 0.89 # 27800 # 31186 # 1 # ID=245349_18;partial=00;start_type=ATG;rbs_motif=GGAG/GAGG;rbs_spacer=5-10bp;gc_cont=0.688
NZ_UVET01000039.1|GCF_900595095.1_19      -           1129 benzo_1_2_benA       TIGR03229    433   1.3e-05   33.0   0.1   1   1   2.6e-08   2.1e-05   32.4   0.1    39   113    98   174    96   190 0.89 # 29567 # 32953 # 1 # ID=210052_19;partial=00;start_type=ATG;rbs_motif=GGAG/GAGG;rbs_spacer=5-10bp;gc_cont=0.688
UVND01000011.1|GCA_900597285.1_12         -           1129 benzo_1_2_benA       TIGR03229    433   1.3e-05   33.0   0.1   1   1   2.6e-08   2.1e-05   32.4   0.1    39   113    98   174    96   190 0.89 # 18902 # 22288 # 1 # ID=136_12;partial=00;start_type=ATG;rbs_motif=GGAG/GAGG;rbs_spacer=5-10bp;gc_cont=0.688
NZ_UUXD01000076.1|GCF_900593105.1_5       -           1129 benzo_1_2_benA       TIGR03229    433   1.3e-05   33.0   0.1   1   1   2.6e-08   2.1e-05   32.4   0.1    39   113    98   174    96   190 0.89 # 4464 # 7850 # -1 # ID=355493_5;partial=00;start_type=ATG;rbs_motif=GGAG/GAGG;rbs_spacer=5-10bp;gc_cont=0.688
NZ_UVIL01000007.1|GCF_900596085.1_18      -           1129 benzo_1_2_benA       TIGR03229    433   1.3e-05   33.0   0.1   1   1   2.6e-08   2.1e-05   32.4   0.1    39   113    98   174    96   190 0.89 # 28718 # 32104 # 1 # ID=470363_18;partial=00;start_type=ATG;rbs_motif=GGAG/GAGG;rbs_spacer=5-10bp;gc_cont=0.689
NZ_UVQZ01000005.1|GCF_900598305.1_17      -           1129 benzo_1_2_benA       TIGR03229    433   1.3e-05   33.0   0.1   1   1   2.6e-08   2.1e-05   32.4   0.1    39   113    98   174    96   190 0.89 # 26461 # 29847 # 1 # ID=27875_17;partial=00;start_type=ATG;rbs_motif=GGAG/GAGG;rbs_spacer=5-10bp;gc_cont=0.689
NZ_UUQP01000003.1|GCF_900591455.1_184     -           1129 benzo_1_2_benA       TIGR03229    433   1.3e-05   33.0   0.1   1   1   2.6e-08   2.1e-05   32.4   0.1    39   113    98   174    96   190 0.89 # 217976 # 221362 # -1 # ID=311011_184;partial=00;start_type=ATG;rbs_motif=GGAG/GAGG;rbs_spacer=5-10bp;gc_cont=0.688
NZ_QFRO01000158.1|GCF_006383055.1_8       -           1129 benzo_1_2_benA       TIGR03229    433   1.3e-05   33.0   0.1   1   1   2.6e-08   2.1e-05   32.4   0.1    39   113    98   174    96   190 0.89 # 7893 # 11279 # -1 # ID=163218_8;partial=00;start_type=ATG;rbs_motif=GGAG/GAGG;rbs_spacer=5-10bp;gc_cont=0.688
NZ_CFWL01000010.1|GCF_001321165.1_187     -           1129 benzo_1_2_benA       TIGR03229    433   1.3e-05   33.0   0.1   1   1   2.6e-08   2.1e-05   32.4   0.1    39   113    98   174    96   190 0.89 # 238352 # 241738 # -1 # ID=471115_187;partial=00;start_type=ATG;rbs_motif=GGAG/GAGG;rbs_spacer=5-10bp;gc_cont=0.688
NZ_CFWQ01000010.1|GCF_001321225.1_185     -           1129 benzo_1_2_benA       TIGR03229    433   1.3e-05   33.0   0.1   1   1   2.6e-08   2.1e-05   32.4   0.1    39   113    98   174    96   190 0.89 # 232958 # 236344 # -1 # ID=313220_185;partial=00;start_type=ATG;rbs_motif=GGAG/GAGG;rbs_spacer=5-10bp;gc_cont=0.688
NZ_CFWT01000011.1|GCF_001321465.1_186     -           1129 benzo_1_2_benA       TIGR03229    433   1.3e-05   33.0   0.1   1   1   2.6e-08   2.1e-05   32.4   0.1    39   113    98   174    96   190 0.89 # 232162 # 235548 # -1 # ID=465646_186;partial=00;start_type=ATG;rbs_motif=GGAG/GAGG;rbs_spacer=5-10bp;gc_cont=0.688
NZ_CFXB01000011.1|GCF_001321325.1_186     -           1129 benzo_1_2_benA       TIGR03229    433   1.3e-05   33.0   0.1   1   1   2.6e-08   2.1e-05   32.4   0.1    39   113    98   174    96   190 0.89 # 239814 # 243200 # -1 # ID=330979_186;partial=00;start_type=ATG;rbs_motif=GGAG/GAGG;rbs_spacer=5-10bp;gc_cont=0.688
NZ_CFXD01000016.1|GCF_001321545.1_30      -           1129 benzo_1_2_benA       TIGR03229    433   1.3e-05   33.0   0.1   1   1   2.6e-08   2.1e-05   32.4   0.1    39   113    98   174    96   190 0.89 # 36050 # 39436 # -1 # ID=404401_30;partial=00;start_type=ATG;rbs_motif=GGAG/GAGG;rbs_spacer=5-10bp;gc_cont=0.688
NZ_CFXG01000032.1|GCF_001320985.1_30      -           1129 benzo_1_2_benA       TIGR03229    433   1.3e-05   33.0   0.1   1   1   2.6e-08   2.1e-05   32.4   0.1    39   113    98   174    96   190 0.89 # 35998 # 39384 # -1 # ID=221002_30;partial=00;start_type=ATG;rbs_motif=GGAG/GAGG;rbs_spacer=5-10bp;gc_cont=0.688
NZ_CFXK01000011.1|GCF_001320945.1_18      -           1129 benzo_1_2_benA       TIGR03229    433   1.3e-05   33.0   0.1   1   1   2.6e-08   2.1e-05   32.4   0.1    39   113    98   174    96   190 0.89 # 30918 # 34304 # 1 # ID=533746_18;partial=00;start_type=ATG;rbs_motif=GGAG/GAGG;rbs_spacer=5-10bp;gc_cont=0.688
NZ_CFXP01000005.1|GCF_001321085.1_106     -           1129 benzo_1_2_benA       TIGR03229    433   1.3e-05   33.0   0.1   1   1   2.6e-08   2.1e-05   32.4   0.1    39   113    98   174    96   190 0.89 # 132454 # 135840 # 1 # ID=424691_106;partial=00;start_type=ATG;rbs_motif=GGAG/GAGG;rbs_spacer=5-10bp;gc_cont=0.688
NZ_CFXU01000027.1|GCF_001321385.1_30      -           1129 benzo_1_2_benA       TIGR03229    433   1.3e-05   33.0   0.1   1   1   2.6e-08   2.1e-05   32.4   0.1    39   113    98   174    96   190 0.89 # 36005 # 39391 # -1 # ID=412043_30;partial=00;start_type=ATG;rbs_motif=GGAG/GAGG;rbs_spacer=5-10bp;gc_cont=0.688
NZ_CFYP01000010.1|GCF_001321505.1_19      -           1129 benzo_1_2_benA       TIGR03229    433   1.3e-05   33.0   0.1   1   1   2.6e-08   2.1e-05   32.4   0.1    39   113    98   174    96   190 0.89 # 30621 # 34007 # 1 # ID=262265_19;partial=00;start_type=ATG;rbs_motif=GGAG/GAGG;rbs_spacer=5-10bp;gc_cont=0.688
NZ_CFZB01000033.1|GCF_001321365.1_18      -           1129 benzo_1_2_benA       TIGR03229    433   1.3e-05   33.0   0.1   1   1   2.6e-08   2.1e-05   32.4   0.1    39   113    98   174    96   190 0.89 # 30813 # 34199 # 1 # ID=295641_18;partial=00;start_type=ATG;rbs_motif=GGAG/GAGG;rbs_spacer=5-10bp;gc_cont=0.688
NZ_CFZI01000009.1|GCF_001321265.1_186     -           1129 benzo_1_2_benA       TIGR03229    433   1.3e-05   33.0   0.1   1   1   2.6e-08   2.1e-05   32.4   0.1    39   113    98   174    96   190 0.89 # 236587 # 239973 # -1 # ID=43463_186;partial=00;start_type=ATG;rbs_motif=GGAG/GAGG;rbs_spacer=5-10bp;gc_cont=0.688
NZ_CFZL01000034.1|GCF_001321065.1_30      -           1129 benzo_1_2_benA       TIGR03229    433   1.3e-05   33.0   0.1   1   1   2.6e-08   2.1e-05   32.4   0.1    39   113    98   174    96   190 0.89 # 36027 # 39413 # -1 # ID=403969_30;partial=00;start_type=ATG;rbs_motif=GGAG/GAGG;rbs_spacer=5-10bp;gc_cont=0.688
NZ_CFZT01000031.1|GCF_001320865.1_18      -           1129 benzo_1_2_benA       TIGR03229    433   1.3e-05   33.0   0.1   1   1   2.6e-08   2.1e-05   32.4   0.1    39   113    98   174    96   190 0.89 # 30591 # 33977 # 1 # ID=428186_18;partial=00;start_type=ATG;rbs_motif=GGAG/GAGG;rbs_spacer=5-10bp;gc_cont=0.688
NZ_CFZV01000010.1|GCF_001321425.1_18      -           1129 benzo_1_2_benA       TIGR03229    433   1.3e-05   33.0   0.1   1   1   2.6e-08   2.1e-05   32.4   0.1    39   113    98   174    96   190 0.89 # 30465 # 33851 # 1 # ID=407309_18;partial=00;start_type=ATG;rbs_motif=GGAG/GAGG;rbs_spacer=5-10bp;gc_cont=0.688
NZ_CGFJ01000034.1|GCF_001321305.1_18      -           1129 benzo_1_2_benA       TIGR03229    433   1.3e-05   33.0   0.1   1   1   2.6e-08   2.1e-05   32.4   0.1    39   113    98   174    96   190 0.89 # 30555 # 33941 # 1 # ID=127730_18;partial=00;start_type=ATG;rbs_motif=GGAG/GAGG;rbs_spacer=5-10bp;gc_cont=0.688
NZ_CGFL01000010.1|GCF_001321405.1_18      -           1129 benzo_1_2_benA       TIGR03229    433   1.3e-05   33.0   0.1   1   1   2.6e-08   2.1e-05   32.4   0.1    39   113    98   174    96   190 0.89 # 29799 # 33185 # 1 # ID=224166_18;partial=00;start_type=ATG;rbs_motif=GGAG/GAGG;rbs_spacer=5-10bp;gc_cont=0.688
NZ_CGFR01000029.1|GCF_001321625.1_18      -           1129 benzo_1_2_benA       TIGR03229    433   1.3e-05   33.0   0.1   1   1   2.6e-08   2.1e-05   32.4   0.1    39   113    98   174    96   190 0.89 # 30444 # 33830 # 1 # ID=525658_18;partial=00;start_type=ATG;rbs_motif=GGAG/GAGG;rbs_spacer=5-10bp;gc_cont=0.688
NZ_CGFU01000034.1|GCF_001320905.1_30      -           1129 benzo_1_2_benA       TIGR03229    433   1.3e-05   33.0   0.1   1   1   2.6e-08   2.1e-05   32.4   0.1    39   113    98   174    96   190 0.89 # 35999 # 39385 # -1 # ID=252651_30;partial=00;start_type=ATG;rbs_motif=GGAG/GAGG;rbs_spacer=5-10bp;gc_cont=0.688
NZ_CGFW01000010.1|GCF_001321285.1_18      -           1129 benzo_1_2_benA       TIGR03229    433   1.3e-05   33.0   0.1   1   1   2.6e-08   2.1e-05   32.4   0.1    39   113    98   174    96   190 0.89 # 30306 # 33692 # 1 # ID=460436_18;partial=00;start_type=ATG;rbs_motif=GGAG/GAGG;rbs_spacer=5-10bp;gc_cont=0.688
NZ_CGHK01000010.1|GCF_001321605.1_18      -           1129 benzo_1_2_benA       TIGR03229    433   1.3e-05   33.0   0.1   1   1   2.6e-08   2.1e-05   32.4   0.1    39   113    98   174    96   190 0.89 # 30390 # 33776 # 1 # ID=239796_18;partial=00;start_type=ATG;rbs_motif=GGAG/GAGG;rbs_spacer=5-10bp;gc_cont=0.688
NZ_CGHT01000032.1|GCF_001321205.1_30      -           1129 benzo_1_2_benA       TIGR03229    433   1.3e-05   33.0   0.1   1   1   2.6e-08   2.1e-05   32.4   0.1    39   113    98   174    96   190 0.89 # 36036 # 39422 # -1 # ID=112067_30;partial=00;start_type=ATG;rbs_motif=GGAG/GAGG;rbs_spacer=5-10bp;gc_cont=0.688
NZ_CGIB01000013.1|GCF_001321345.1_12      -           1129 benzo_1_2_benA       TIGR03229    433   1.3e-05   33.0   0.1   1   1   2.6e-08   2.1e-05   32.4   0.1    39   113    98   174    96   190 0.89 # 19284 # 22670 # 1 # ID=520809_12;partial=00;start_type=ATG;rbs_motif=GGAG/GAGG;rbs_spacer=5-10bp;gc_cont=0.688
NZ_CHKY01000005.1|GCF_001321585.1_186     -           1129 benzo_1_2_benA       TIGR03229    433   1.3e-05   33.0   0.1   1   1   2.6e-08   2.1e-05   32.4   0.1    39   113    98   174    96   190 0.89 # 235612 # 238998 # -1 # ID=262717_186;partial=00;start_type=ATG;rbs_motif=GGAG/GAGG;rbs_spacer=5-10bp;gc_cont=0.688
NZ_CIBB01000004.1|GCF_001321245.1_185     -           1129 benzo_1_2_benA       TIGR03229    433   1.3e-05   33.0   0.1   1   1   2.6e-08   2.1e-05   32.4   0.1    39   113    98   174    96   190 0.89 # 236206 # 239592 # -1 # ID=288798_185;partial=00;start_type=ATG;rbs_motif=GGAG/GAGG;rbs_spacer=5-10bp;gc_cont=0.688
NZ_CIBE01000011.1|GCF_001321125.1_18      -           1129 benzo_1_2_benA       TIGR03229    433   1.3e-05   33.0   0.1   1   1   2.6e-08   2.1e-05   32.4   0.1    39   113    98   174    96   190 0.89 # 30786 # 34172 # 1 # ID=484544_18;partial=00;start_type=ATG;rbs_motif=GGAG/GAGG;rbs_spacer=5-10bp;gc_cont=0.688
NZ_CIBF01000012.1|GCF_001321485.1_18      -           1129 benzo_1_2_benA       TIGR03229    433   1.3e-05   33.0   0.1   1   1   2.6e-08   2.1e-05   32.4   0.1    39   113    98   174    96   190 0.89 # 30519 # 33905 # 1 # ID=239510_18;partial=00;start_type=ATG;rbs_motif=GGAG/GAGG;rbs_spacer=5-10bp;gc_cont=0.688
NZ_CIBL01000008.1|GCF_001321445.1_18      -           1129 benzo_1_2_benA       TIGR03229    433   1.3e-05   33.0   0.1   1   1   2.6e-08   2.1e-05   32.4   0.1    39   113    98   174    96   190 0.89 # 30514 # 33900 # 1 # ID=493626_18;partial=00;start_type=ATG;rbs_motif=GGAG/GAGG;rbs_spacer=5-10bp;gc_cont=0.688
NZ_CIGS01000002.1|GCF_001321525.1_457     -           1129 benzo_1_2_benA       TIGR03229    433   1.3e-05   33.0   0.1   1   1   2.6e-08   2.1e-05   32.4   0.1    39   113    98   174    96   190 0.89 # 561909 # 565295 # -1 # ID=169806_457;partial=00;start_type=ATG;rbs_motif=GGAG/GAGG;rbs_spacer=5-10bp;gc_cont=0.688
NZ_CIGV01000006.1|GCF_001321045.1_105     -           1129 benzo_1_2_benA       TIGR03229    433   1.3e-05   33.0   0.1   1   1   2.6e-08   2.1e-05   32.4   0.1    39   113    98   174    96   190 0.89 # 132709 # 136095 # 1 # ID=486840_105;partial=00;start_type=ATG;rbs_motif=GGAG/GAGG;rbs_spacer=5-10bp;gc_cont=0.688
NZ_CIGX01000001.1|GCF_001321105.1_457     -           1129 benzo_1_2_benA       TIGR03229    433   1.3e-05   33.0   0.1   1   1   2.6e-08   2.1e-05   32.4   0.1    39   113    98   174    96   190 0.89 # 569154 # 572540 # -1 # ID=377142_457;partial=00;start_type=ATG;rbs_motif=GGAG/GAGG;rbs_spacer=5-10bp;gc_cont=0.688
NZ_CIHR01000011.1|GCF_001320825.1_186     -           1129 benzo_1_2_benA       TIGR03229    433   1.3e-05   33.0   0.1   1   1   2.6e-08   2.1e-05   32.4   0.1    39   113    98   174    96   190 0.89 # 237050 # 240436 # -1 # ID=74569_186;partial=00;start_type=ATG;rbs_motif=GGAG/GAGG;rbs_spacer=5-10bp;gc_cont=0.688
NZ_CIJK01000011.1|GCF_001321565.1_185     -           1129 benzo_1_2_benA       TIGR03229    433   1.3e-05   33.0   0.1   1   1   2.6e-08   2.1e-05   32.4   0.1    39   113    98   174    96   190 0.89 # 230252 # 233638 # -1 # ID=485640_185;partial=00;start_type=ATG;rbs_motif=GGAG/GAGG;rbs_spacer=5-10bp;gc_cont=0.688
NZ_CIJQ01000033.1|GCF_001321185.1_18      -           1129 benzo_1_2_benA       TIGR03229    433   1.3e-05   33.0   0.1   1   1   2.6e-08   2.1e-05   32.4   0.1    39   113    98   174    96   190 0.89 # 30465 # 33851 # 1 # ID=428650_18;partial=00;start_type=ATG;rbs_motif=GGAG/GAGG;rbs_spacer=5-10bp;gc_cont=0.688
NZ_CIJT01000035.1|GCF_001321015.1_30      -           1129 benzo_1_2_benA       TIGR03229    433   1.3e-05   33.0   0.1   1   1   2.6e-08   2.1e-05   32.4   0.1    39   113    98   174    96   190 0.89 # 36005 # 39391 # -1 # ID=445347_30;partial=00;start_type=ATG;rbs_motif=GGAG/GAGG;rbs_spacer=5-10bp;gc_cont=0.688
NZ_CIKM01000006.1|GCF_001321145.1_186     -           1129 benzo_1_2_benA       TIGR03229    433   1.3e-05   33.0   0.1   1   1   2.6e-08   2.1e-05   32.4   0.1    39   113    98   174    96   190 0.89 # 232454 # 235840 # -1 # ID=386320_186;partial=00;start_type=ATG;rbs_motif=GGAG/GAGG;rbs_spacer=5-10bp;gc_cont=0.688
NZ_CSLS01000010.1|GCF_001202415.1_186     -           1129 benzo_1_2_benA       TIGR03229    433   1.3e-05   33.0   0.1   1   1   2.6e-08   2.1e-05   32.4   0.1    39   113    98   174    96   190 0.89 # 235354 # 238740 # -1 # ID=120353_186;partial=00;start_type=ATG;rbs_motif=GGAG/GAGG;rbs_spacer=5-10bp;gc_cont=0.688
NZ_CSLU01000010.1|GCF_001193655.1_185     -           1129 benzo_1_2_benA       TIGR03229    433   1.3e-05   33.0   0.1   1   1   2.6e-08   2.1e-05   32.4   0.1    39   113    98   174    96   190 0.89 # 230213 # 233599 # -1 # ID=325605_185;partial=00;start_type=ATG;rbs_motif=GGAG/GAGG;rbs_spacer=5-10bp;gc_cont=0.688
NZ_CSMB01000010.1|GCF_001199195.1_186     -           1129 benzo_1_2_benA       TIGR03229    433   1.3e-05   33.0   0.1   1   1   2.6e-08   2.1e-05   32.4   0.1    39   113    98   174    96   190 0.89 # 236837 # 240223 # -1 # ID=288343_186;partial=00;start_type=ATG;rbs_motif=GGAG/GAGG;rbs_spacer=5-10bp;gc_cont=0.688
NZ_CSME01000031.1|GCF_001197775.1_18      -           1129 benzo_1_2_benA       TIGR03229    433   1.3e-05   33.0   0.1   1   1   2.6e-08   2.1e-05   32.4   0.1    39   113    98   174    96   190 0.89 # 30513 # 33899 # 1 # ID=125760_18;partial=00;start_type=ATG;rbs_motif=GGAG/GAGG;rbs_spacer=5-10bp;gc_cont=0.688
NZ_CSMH01000009.1|GCF_001197015.1_185     -           1129 benzo_1_2_benA       TIGR03229    433   1.3e-05   33.0   0.1   1   1   2.6e-08   2.1e-05   32.4   0.1    39   113    98   174    96   190 0.89 # 235122 # 238508 # -1 # ID=404654_185;partial=00;start_type=ATG;rbs_motif=GGAG/GAGG;rbs_spacer=5-10bp;gc_cont=0.688
NZ_CSMO01000016.1|GCF_001196125.1_30      -           1129 benzo_1_2_benA       TIGR03229    433   1.3e-05   33.0   0.1   1   1   2.6e-08   2.1e-05   32.4   0.1    39   113    98   174    96   190 0.89 # 35985 # 39371 # -1 # ID=174849_30;partial=00;start_type=ATG;rbs_motif=GGAG/GAGG;rbs_spacer=5-10bp;gc_cont=0.688
NZ_CSMS01000005.1|GCF_001196775.1_186     -           1129 benzo_1_2_benA       TIGR03229    433   1.3e-05   33.0   0.1   1   1   2.6e-08   2.1e-05   32.4   0.1    39   113    98   174    96   190 0.89 # 231093 # 234479 # -1 # ID=429584_186;partial=00;start_type=ATG;rbs_motif=GGAG/GAGG;rbs_spacer=5-10bp;gc_cont=0.688
NZ_CSNB01000010.1|GCF_001205935.1_186     -           1129 benzo_1_2_benA       TIGR03229    433   1.3e-05   33.0   0.1   1   1   2.6e-08   2.1e-05   32.4   0.1    39   113    98   174    96   190 0.89 # 232318 # 235704 # -1 # ID=472416_186;partial=00;start_type=ATG;rbs_motif=GGAG/GAGG;rbs_spacer=5-10bp;gc_cont=0.688
NZ_CSNM01000033.1|GCF_001199695.1_18      -           1129 benzo_1_2_benA       TIGR03229    433   1.3e-05   33.0   0.1   1   1   2.6e-08   2.1e-05   32.4   0.1    39   113    98   174    96   190 0.89 # 30048 # 33434 # 1 # ID=251306_18;partial=00;start_type=ATG;rbs_motif=GGAG/GAGG;rbs_spacer=5-10bp;gc_cont=0.688
NZ_CSNO01000012.1|GCF_001194765.1_18      -           1129 benzo_1_2_benA       TIGR03229    433   1.3e-05   33.0   0.1   1   1   2.6e-08   2.1e-05   32.4   0.1    39   113    98   174    96   190 0.89 # 30381 # 33767 # 1 # ID=345757_18;partial=00;start_type=ATG;rbs_motif=GGAG/GAGG;rbs_spacer=5-10bp;gc_cont=0.688
NZ_CSNQ01000034.1|GCF_001211405.1_18      -           1129 benzo_1_2_benA       TIGR03229    433   1.3e-05   33.0   0.1   1   1   2.6e-08   2.1e-05   32.4   0.1    39   113    98   174    96   190 0.89 # 30177 # 33563 # 1 # ID=523021_18;partial=00;start_type=ATG;rbs_motif=GGAG/GAGG;rbs_spacer=5-10bp;gc_cont=0.688
NZ_CSNW01000012.1|GCF_001210965.1_18      -           1129 benzo_1_2_benA       TIGR03229    433   1.3e-05   33.0   0.1   1   1   2.6e-08   2.1e-05   32.4   0.1    39   113    98   174    96   190 0.89 # 30306 # 33692 # 1 # ID=147500_18;partial=00;start_type=ATG;rbs_motif=GGAG/GAGG;rbs_spacer=5-10bp;gc_cont=0.688
NZ_CSOU01000010.1|GCF_001209505.1_18      -           1129 benzo_1_2_benA       TIGR03229    433   1.3e-05   33.0   0.1   1   1   2.6e-08   2.1e-05   32.4   0.1    39   113    98   174    96   190 0.89 # 30240 # 33626 # 1 # ID=254597_18;partial=00;start_type=ATG;rbs_motif=GGAG/GAGG;rbs_spacer=5-10bp;gc_cont=0.688
NZ_CSOV01000011.1|GCF_001206495.1_187     -           1129 benzo_1_2_benA       TIGR03229    433   1.3e-05   33.0   0.1   1   1   2.6e-08   2.1e-05   32.4   0.1    39   113    98   174    96   190 0.89 # 234776 # 238162 # -1 # ID=143257_187;partial=00;start_type=ATG;rbs_motif=GGAG/GAGG;rbs_spacer=5-10bp;gc_cont=0.688
NZ_CSOW01000010.1|GCF_001192815.1_186     -           1129 benzo_1_2_benA       TIGR03229    433   1.3e-05   33.0   0.1   1   1   2.6e-08   2.1e-05   32.4   0.1    39   113    98   174    96   190 0.89 # 236634 # 240020 # -1 # ID=142713_186;partial=00;start_type=ATG;rbs_motif=GGAG/GAGG;rbs_spacer=5-10bp;gc_cont=0.688
NZ_CSOX01000034.1|GCF_001212325.1_18      -           1129 benzo_1_2_benA       TIGR03229    433   1.3e-05   33.0   0.1   1   1   2.6e-08   2.1e-05   32.4   0.1    39   113    98   174    96   190 0.89 # 30522 # 33908 # 1 # ID=21158_18;partial=00;start_type=ATG;rbs_motif=GGAG/GAGG;rbs_spacer=5-10bp;gc_cont=0.688
NZ_CSPA01000010.1|GCF_001209405.1_12      -           1129 benzo_1_2_benA       TIGR03229    433   1.3e-05   33.0   0.1   1   1   2.6e-08   2.1e-05   32.4   0.1    39   113    98   174    96   190 0.89 # 19243 # 22629 # 1 # ID=540148_12;partial=00;start_type=ATG;rbs_motif=GGAG/GAGG;rbs_spacer=5-10bp;gc_cont=0.688
NZ_CSPL01000032.1|GCF_001200615.1_18      -           1129 benzo_1_2_benA       TIGR03229    433   1.3e-05   33.0   0.1   1   1   2.6e-08   2.1e-05   32.4   0.1    39   113    98   174    96   190 0.89 # 30321 # 33707 # 1 # ID=194346_18;partial=00;start_type=ATG;rbs_motif=GGAG/GAGG;rbs_spacer=5-10bp;gc_cont=0.688
NZ_CSPM01000004.1|GCF_001211345.1_186     -           1129 benzo_1_2_benA       TIGR03229    433   1.3e-05   33.0   0.1   1   1   2.6e-08   2.1e-05   32.4   0.1    39   113    98   174    96   190 0.89 # 232564 # 235950 # -1 # ID=160278_186;partial=00;start_type=ATG;rbs_motif=GGAG/GAGG;rbs_spacer=5-10bp;gc_cont=0.688
NZ_CSPX01000030.1|GCF_001204515.1_19      -           1129 benzo_1_2_benA       TIGR03229    433   1.3e-05   33.0   0.1   1   1   2.6e-08   2.1e-05   32.4   0.1    39   113    98   174    96   190 0.89 # 30763 # 34149 # 1 # ID=517878_19;partial=00;start_type=ATG;rbs_motif=GGAG/GAGG;rbs_spacer=5-10bp;gc_cont=0.688
NZ_CSQA01000035.1|GCF_001207675.1_18      -           1129 benzo_1_2_benA       TIGR03229    433   1.3e-05   33.0   0.1   1   1   2.6e-08   2.1e-05   32.4   0.1    39   113    98   174    96   190 0.89 # 30261 # 33647 # 1 # ID=165030_18;partial=00;start_type=ATG;rbs_motif=GGAG/GAGG;rbs_spacer=5-10bp;gc_cont=0.688
NZ_CSQB01000004.1|GCF_001211865.1_105     -           1129 benzo_1_2_benA       TIGR03229    433   1.3e-05   33.0   0.1   1   1   2.6e-08   2.1e-05   32.4   0.1    39   113    98   174    96   190 0.89 # 132834 # 136220 # 1 # ID=229495_105;partial=00;start_type=ATG;rbs_motif=GGAG/GAGG;rbs_spacer=5-10bp;gc_cont=0.688
NZ_CSQC01000010.1|GCF_001191815.1_186     -           1129 benzo_1_2_benA       TIGR03229    433   1.3e-05   33.0   0.1   1   1   2.6e-08   2.1e-05   32.4   0.1    39   113    98   174    96   190 0.89 # 238613 # 241999 # -1 # ID=348281_186;partial=00;start_type=ATG;rbs_motif=GGAG/GAGG;rbs_spacer=5-10bp;gc_cont=0.688
NZ_CSQF01000012.1|GCF_001192415.1_18      -           1129 benzo_1_2_benA       TIGR03229    433   1.3e-05   33.0   0.1   1   1   2.6e-08   2.1e-05   32.4   0.1    39   113    98   174    96   190 0.89 # 30252 # 33638 # 1 # ID=246217_18;partial=00;start_type=ATG;rbs_motif=GGAG/GAGG;rbs_spacer=5-10bp;gc_cont=0.688
NZ_CSQP01000015.1|GCF_001210705.1_30      -           1129 benzo_1_2_benA       TIGR03229    433   1.3e-05   33.0   0.1   1   1   2.6e-08   2.1e-05   32.4   0.1    39   113    98   174    96   190 0.89 # 36014 # 39400 # -1 # ID=47952_30;partial=00;start_type=ATG;rbs_motif=GGAG/GAGG;rbs_spacer=5-10bp;gc_cont=0.688
NZ_CSRH01000015.1|GCF_001211565.1_105     -           1129 benzo_1_2_benA       TIGR03229    433   1.3e-05   33.0   0.1   1   1   2.6e-08   2.1e-05   32.4   0.1    39   113    98   174    96   190 0.89 # 132802 # 136188 # 1 # ID=325141_105;partial=00;start_type=ATG;rbs_motif=GGAG/GAGG;rbs_spacer=5-10bp;gc_cont=0.688
NZ_CSRJ01000006.1|GCF_001211505.1_188     -           1129 benzo_1_2_benA       TIGR03229    433   1.3e-05   33.0   0.1   1   1   2.6e-08   2.1e-05   32.4   0.1    39   113    98   174    96   190 0.89 # 240236 # 243622 # -1 # ID=79937_188;partial=00;start_type=ATG;rbs_motif=GGAG/GAGG;rbs_spacer=5-10bp;gc_cont=0.688
NZ_CSRL01000011.1|GCF_001193615.1_187     -           1129 benzo_1_2_benA       TIGR03229    433   1.3e-05   33.0   0.1   1   1   2.6e-08   2.1e-05   32.4   0.1    39   113    98   174    96   190 0.89 # 238786 # 242172 # -1 # ID=301209_187;partial=00;start_type=ATG;rbs_motif=GGAG/GAGG;rbs_spacer=5-10bp;gc_cont=0.688
NZ_CSRV01000011.1|GCF_001199815.1_18      -           1129 benzo_1_2_benA       TIGR03229    433   1.3e-05   33.0   0.1   1   1   2.6e-08   2.1e-05   32.4   0.1    39   113    98   174    96   190 0.89 # 31089 # 34475 # 1 # ID=493895_18;partial=00;start_type=ATG;rbs_motif=GGAG/GAGG;rbs_spacer=5-10bp;gc_cont=0.688
NZ_CSSB01000030.1|GCF_001193035.1_18      -           1129 benzo_1_2_benA       TIGR03229    433   1.3e-05   33.0   0.1   1   1   2.6e-08   2.1e-05   32.4   0.1    39   113    98   174    96   190 0.89 # 30177 # 33563 # 1 # ID=221386_18;partial=00;start_type=ATG;rbs_motif=GGAG/GAGG;rbs_spacer=5-10bp;gc_cont=0.688
NZ_CSSE01000004.1|GCF_001208545.1_105     -           1129 benzo_1_2_benA       TIGR03229    433   1.3e-05   33.0   0.1   1   1   2.6e-08   2.1e-05   32.4   0.1    39   113    98   174    96   190 0.89 # 132863 # 136249 # 1 # ID=133566_105;partial=00;start_type=ATG;rbs_motif=GGAG/GAGG;rbs_spacer=5-10bp;gc_cont=0.688
NZ_CSSV01000011.1|GCF_001197795.1_187     -           1129 benzo_1_2_benA       TIGR03229    433   1.3e-05   33.0   0.1   1   1   2.6e-08   2.1e-05   32.4   0.1    39   113    98   174    96   190 0.89 # 235681 # 239067 # -1 # ID=503441_187;partial=00;start_type=ATG;rbs_motif=GGAG/GAGG;rbs_spacer=5-10bp;gc_cont=0.688
NZ_CSSW01000033.1|GCF_001212025.1_18      -           1129 benzo_1_2_benA       TIGR03229    433   1.3e-05   33.0   0.1   1   1   2.6e-08   2.1e-05   32.4   0.1    39   113    98   174    96   190 0.89 # 30252 # 33638 # 1 # ID=74946_18;partial=00;start_type=ATG;rbs_motif=GGAG/GAGG;rbs_spacer=5-10bp;gc_cont=0.688
NZ_LK936443.1|GCF_000953095.1_1475        -           1129 benzo_1_2_benA       TIGR03229    433   1.3e-05   33.0   0.1   1   1   2.6e-08   2.1e-05   32.4   0.1    39   113    98   174    96   190 0.89 # 1947303 # 1950689 # 1 # ID=461020_1475;partial=00;start_type=ATG;rbs_motif=GGAG/GAGG;rbs_spacer=5-10bp;gc_cont=0.688
NZ_LWWI01000106.1|GCF_001977495.1_12      -           1129 benzo_1_2_benA       TIGR03229    433   1.3e-05   33.0   0.1   1   1   2.6e-08   2.1e-05   32.4   0.1    39   113    98   174    96   190 0.89 # 18101 # 21487 # 1 # ID=378673_12;partial=00;start_type=ATG;rbs_motif=GGAG/GAGG;rbs_spacer=5-10bp;gc_cont=0.688
NZ_LWWJ01000135.1|GCF_001977525.1_6       -           1129 benzo_1_2_benA       TIGR03229    433   1.3e-05   33.0   0.1   1   1   2.6e-08   2.1e-05   32.4   0.1    39   113    98   174    96   190 0.89 # 8381 # 11767 # 1 # ID=155653_6;partial=00;start_type=ATG;rbs_motif=GGAG/GAGG;rbs_spacer=5-10bp;gc_cont=0.688
NZ_LWWK01000124.1|GCF_001977545.1_12      -           1129 benzo_1_2_benA       TIGR03229    433   1.3e-05   33.0   0.1   1   1   2.6e-08   2.1e-05   32.4   0.1    39   113    98   174    96   190 0.89 # 17740 # 21126 # 1 # ID=422945_12;partial=00;start_type=ATG;rbs_motif=GGAG/GAGG;rbs_spacer=5-10bp;gc_cont=0.688
NZ_LWXU01000058.1|GCF_001978015.1_10      -           1129 benzo_1_2_benA       TIGR03229    433   1.3e-05   33.0   0.1   1   1   2.6e-08   2.1e-05   32.4   0.1    39   113    98   174    96   190 0.89 # 10362 # 13748 # -1 # ID=80623_10;partial=00;start_type=ATG;rbs_motif=GGAG/GAGG;rbs_spacer=5-10bp;gc_cont=0.688
NZ_LWXV01000067.1|GCF_001977195.1_12      -           1129 benzo_1_2_benA       TIGR03229    433   1.3e-05   33.0   0.1   1   1   2.6e-08   2.1e-05   32.4   0.1    39   113    98   174    96   190 0.89 # 16879 # 20265 # 1 # ID=399550_12;partial=00;start_type=ATG;rbs_motif=GGAG/GAGG;rbs_spacer=5-10bp;gc_cont=0.688
NZ_LWXW01000081.1|GCF_001978045.1_12      -           1129 benzo_1_2_benA       TIGR03229    433   1.3e-05   33.0   0.1   1   1   2.6e-08   2.1e-05   32.4   0.1    39   113    98   174    96   190 0.89 # 16881 # 20267 # 1 # ID=414073_12;partial=00;start_type=ATG;rbs_motif=GGAG/GAGG;rbs_spacer=5-10bp;gc_cont=0.688
NZ_LWXX01000057.1|GCF_001977225.1_12      -           1129 benzo_1_2_benA       TIGR03229    433   1.3e-05   33.0   0.1   1   1   2.6e-08   2.1e-05   32.4   0.1    39   113    98   174    96   190 0.89 # 17730 # 21116 # 1 # ID=181326_12;partial=00;start_type=ATG;rbs_motif=GGAG/GAGG;rbs_spacer=5-10bp;gc_cont=0.688
NZ_LWXY01000056.1|GCF_001977185.1_12      -           1129 benzo_1_2_benA       TIGR03229    433   1.3e-05   33.0   0.1   1   1   2.6e-08   2.1e-05   32.4   0.1    39   113    98   174    96   190 0.89 # 17650 # 21036 # 1 # ID=301382_12;partial=00;start_type=ATG;rbs_motif=GGAG/GAGG;rbs_spacer=5-10bp;gc_cont=0.688
NZ_LWXZ01000064.1|GCF_001977245.1_12      -           1129 benzo_1_2_benA       TIGR03229    433   1.3e-05   33.0   0.1   1   1   2.6e-08   2.1e-05   32.4   0.1    39   113    98   174    96   190 0.89 # 17994 # 21380 # 1 # ID=186095_12;partial=00;start_type=ATG;rbs_motif=GGAG/GAGG;rbs_spacer=5-10bp;gc_cont=0.688
NZ_UVFU01000014.1|GCF_900595405.1_111     -           1129 benzo_1_2_benA       TIGR03229    433   1.3e-05   33.0   0.1   1   1   2.6e-08   2.1e-05   32.4   0.1    39   113    98   174    96   190 0.89 # 130175 # 133561 # 1 # ID=425028_111;partial=00;start_type=ATG;rbs_motif=GGAG/GAGG;rbs_spacer=5-10bp;gc_cont=0.688
NZ_UVFV01000065.1|GCF_900595415.1_5       -           1129 benzo_1_2_benA       TIGR03229    433   1.3e-05   33.0   0.1   1   1   2.6e-08   2.1e-05   32.4   0.1    39   113    98   174    96   190 0.89 # 4421 # 7807 # -1 # ID=57540_5;partial=00;start_type=ATG;rbs_motif=GGAG/GAGG;rbs_spacer=5-10bp;gc_cont=0.688
NZ_UVFW01000077.1|GCF_900595395.1_12      -           1129 benzo_1_2_benA       TIGR03229    433   1.3e-05   33.0   0.1   1   1   2.6e-08   2.1e-05   32.4   0.1    39   113    98   174    96   190 0.89 # 19804 # 23190 # 1 # ID=130047_12;partial=00;start_type=ATG;rbs_motif=GGAG/GAGG;rbs_spacer=5-10bp;gc_cont=0.688
NZ_ARZQ01000044.1|GCF_001445875.1_13      -           1129 benzo_1_2_benA       TIGR03229    433   1.3e-05   33.0   0.1   1   1   2.6e-08   2.1e-05   32.4   0.1    39   113    98   174    96   190 0.89 # 16749 # 20135 # 1 # ID=236805_13;partial=00;start_type=ATG;rbs_motif=GGAG/GAGG;rbs_spacer=5-10bp;gc_cont=0.689
NZ_CFNO01000006.1|GCF_001327375.1_183     -           1129 benzo_1_2_benA       TIGR03229    433   1.3e-05   33.0   0.1   1   1   2.6e-08   2.1e-05   32.4   0.1    39   113    98   174    96   190 0.89 # 218269 # 221655 # -1 # ID=323874_183;partial=00;start_type=ATG;rbs_motif=GGAG/GAGG;rbs_spacer=5-10bp;gc_cont=0.689
NZ_CFVN01000005.1|GCF_001320795.1_186     -           1129 benzo_1_2_benA       TIGR03229    433   1.3e-05   33.0   0.1   1   1   2.6e-08   2.1e-05   32.4   0.1    39   113    98   174    96   190 0.89 # 235296 # 238682 # -1 # ID=228_186;partial=00;start_type=ATG;rbs_motif=GGAG/GAGG;rbs_spacer=5-10bp;gc_cont=0.689
NZ_CIGP01000009.1|GCF_001326955.1_186     -           1129 benzo_1_2_benA       TIGR03229    433   1.3e-05   33.0   0.1   1   1   2.6e-08   2.1e-05   32.4   0.1    39   113    98   174    96   190 0.89 # 234695 # 238081 # -1 # ID=423471_186;partial=00;start_type=ATG;rbs_motif=GGAG/GAGG;rbs_spacer=5-10bp;gc_cont=0.689
NZ_CP025307.1|GCF_003547035.1_1486        -           1129 benzo_1_2_benA       TIGR03229    433   1.3e-05   33.0   0.1   1   1   2.6e-08   2.1e-05   32.4   0.1    39   113    98   174    96   190 0.89 # 1948125 # 1951511 # 1 # ID=122912_1486;partial=00;start_type=ATG;rbs_motif=GGAG/GAGG;rbs_spacer=5-10bp;gc_cont=0.689
NZ_CSKJ01000003.1|GCF_001199035.1_183     -           1129 benzo_1_2_benA       TIGR03229    433   1.3e-05   33.0   0.1   1   1   2.6e-08   2.1e-05   32.4   0.1    39   113    98   174    96   190 0.89 # 218465 # 221851 # -1 # ID=54620_183;partial=00;start_type=ATG;rbs_motif=GGAG/GAGG;rbs_spacer=5-10bp;gc_cont=0.689
NZ_CSKK01000008.1|GCF_001203735.1_184     -           1129 benzo_1_2_benA       TIGR03229    433   1.3e-05   33.0   0.1   1   1   2.6e-08   2.1e-05   32.4   0.1    39   113    98   174    96   190 0.89 # 232344 # 235730 # -1 # ID=147558_184;partial=00;start_type=ATG;rbs_motif=GGAG/GAGG;rbs_spacer=5-10bp;gc_cont=0.689
NZ_CSKO01000008.1|GCF_001207785.1_20      -           1129 benzo_1_2_benA       TIGR03229    433   1.3e-05   33.0   0.1   1   1   2.6e-08   2.1e-05   32.4   0.1    39   113    98   174    96   190 0.89 # 30706 # 34092 # 1 # ID=178488_20;partial=00;start_type=ATG;rbs_motif=GGAG/GAGG;rbs_spacer=5-10bp;gc_cont=0.689
NZ_CSLM01000007.1|GCF_001198755.1_19      -           1129 benzo_1_2_benA       TIGR03229    433   1.3e-05   33.0   0.1   1   1   2.6e-08   2.1e-05   32.4   0.1    39   113    98   174    96   190 0.89 # 30159 # 33545 # 1 # ID=501314_19;partial=00;start_type=ATG;rbs_motif=GGAG/GAGG;rbs_spacer=5-10bp;gc_cont=0.689
NZ_CSLN01000002.1|GCF_001197355.1_188     -           1129 benzo_1_2_benA       TIGR03229    433   1.3e-05   33.0   0.1   1   1   2.6e-08   2.1e-05   32.4   0.1    39   113    98   174    96   190 0.89 # 237813 # 241199 # -1 # ID=221170_188;partial=00;start_type=ATG;rbs_motif=GGAG/GAGG;rbs_spacer=5-10bp;gc_cont=0.689
NZ_JAVK01000175.1|GCF_002881015.1_5       -           1129 benzo_1_2_benA       TIGR03229    433   1.3e-05   33.0   0.1   1   1   2.6e-08   2.1e-05   32.4   0.1    39   113    98   174    96   190 0.89 # 4363 # 7749 # -1 # ID=422433_5;partial=00;start_type=ATG;rbs_motif=GGAG/GAGG;rbs_spacer=5-10bp;gc_cont=0.689
NZ_LWUP01000106.1|GCF_001976405.1_5       -           1129 benzo_1_2_benA       TIGR03229    433   1.3e-05   33.0   0.1   1   1   2.6e-08   2.1e-05   32.4   0.1    39   113    98   174    96   190 0.89 # 4363 # 7749 # -1 # ID=84717_5;partial=00;start_type=ATG;rbs_motif=GGAG/GAGG;rbs_spacer=5-10bp;gc_cont=0.689
NZ_LWVJ01000107.1|GCF_001976565.1_5       -           1129 benzo_1_2_benA       TIGR03229    433   1.3e-05   33.0   0.1   1   1   2.6e-08   2.1e-05   32.4   0.1    39   113    98   174    96   190 0.89 # 4403 # 7789 # -1 # ID=486661_5;partial=00;start_type=ATG;rbs_motif=GGAG/GAGG;rbs_spacer=5-10bp;gc_cont=0.689
NZ_LWWL01000100.1|GCF_001976925.1_13      -           1129 benzo_1_2_benA       TIGR03229    433   1.3e-05   33.0   0.1   1   1   2.6e-08   2.1e-05   32.4   0.1    39   113    98   174    96   190 0.89 # 17334 # 20720 # 1 # ID=53796_13;partial=00;start_type=ATG;rbs_motif=GGAG/GAGG;rbs_spacer=5-10bp;gc_cont=0.689
NZ_LWWS01000278.1|GCF_001977645.1_13      -           1129 benzo_1_2_benA       TIGR03229    433   1.3e-05   33.0   0.1   1   1   2.6e-08   2.1e-05   32.4   0.1    39   113    98   174    96   190 0.89 # 16749 # 20135 # 1 # ID=207621_13;partial=00;start_type=ATG;rbs_motif=GGAG/GAGG;rbs_spacer=5-10bp;gc_cont=0.689
NZ_LXDW01000110.1|GCF_001980965.1_109     -           1129 benzo_1_2_benA       TIGR03229    433   1.3e-05   33.0   0.1   1   1   2.6e-08   2.1e-05   32.4   0.1    39   113    98   174    96   190 0.89 # 134445 # 137831 # -1 # ID=428799_109;partial=00;start_type=ATG;rbs_motif=GGAG/GAGG;rbs_spacer=5-10bp;gc_cont=0.689
NZ_UUQA01000008.1|GCF_900591285.1_184     -           1129 benzo_1_2_benA       TIGR03229    433   1.3e-05   33.0   0.1   1   1   2.6e-08   2.1e-05   32.4   0.1    39   113    98   174    96   190 0.89 # 230280 # 233666 # -1 # ID=199420_184;partial=00;start_type=ATG;rbs_motif=GGAG/GAGG;rbs_spacer=5-10bp;gc_cont=0.689
NZ_UUSQ01000008.1|GCF_900591955.1_19      -           1129 benzo_1_2_benA       TIGR03229    433   1.3e-05   33.0   0.1   1   1   2.6e-08   2.1e-05   32.4   0.1    39   113    98   174    96   190 0.89 # 30481 # 33867 # 1 # ID=99683_19;partial=00;start_type=ATG;rbs_motif=GGAG/GAGG;rbs_spacer=5-10bp;gc_cont=0.689
NZ_UUWD01000017.1|GCF_900592895.1_19      -           1129 benzo_1_2_benA       TIGR03229    433   1.3e-05   33.0   0.1   1   1   2.6e-08   2.1e-05   32.4   0.1    39   113    98   174    96   190 0.89 # 30368 # 33754 # 1 # ID=208341_19;partial=00;start_type=ATG;rbs_motif=GGAG/GAGG;rbs_spacer=5-10bp;gc_cont=0.689
NZ_UUYP01000080.1|GCF_900593495.1_5       -           1129 benzo_1_2_benA       TIGR03229    433   1.3e-05   33.0   0.1   1   1   2.6e-08   2.1e-05   32.4   0.1    39   113    98   174    96   190 0.89 # 4478 # 7864 # -1 # ID=413742_5;partial=00;start_type=ATG;rbs_motif=GGAG/GAGG;rbs_spacer=5-10bp;gc_cont=0.689
NZ_UVAF01000007.1|GCF_900593925.1_19      -           1129 benzo_1_2_benA       TIGR03229    433   1.3e-05   33.0   0.1   1   1   2.6e-08   2.1e-05   32.4   0.1    39   113    98   174    96   190 0.89 # 30176 # 33562 # 1 # ID=412402_19;partial=00;start_type=ATG;rbs_motif=GGAG/GAGG;rbs_spacer=5-10bp;gc_cont=0.689
NZ_UVCB01000075.1|GCF_900594415.1_5       -           1129 benzo_1_2_benA       TIGR03229    433   1.3e-05   33.0   0.1   1   1   2.6e-08   2.1e-05   32.4   0.1    39   113    98   174    96   190 0.89 # 4459 # 7845 # -1 # ID=271343_5;partial=00;start_type=ATG;rbs_motif=GGAG/GAGG;rbs_spacer=5-10bp;gc_cont=0.689
NZ_UVJS01000005.1|GCF_900596395.1_182     -           1129 benzo_1_2_benA       TIGR03229    433   1.3e-05   33.0   0.1   1   1   2.6e-08   2.1e-05   32.4   0.1    39   113    98   174    96   190 0.89 # 218264 # 221650 # -1 # ID=160594_182;partial=00;start_type=ATG;rbs_motif=GGAG/GAGG;rbs_spacer=5-10bp;gc_cont=0.689
NZ_UVJT01000007.1|GCF_900596405.1_19      -           1129 benzo_1_2_benA       TIGR03229    433   1.3e-05   33.0   0.1   1   1   2.6e-08   2.1e-05   32.4   0.1    39   113    98   174    96   190 0.89 # 30565 # 33951 # 1 # ID=27142_19;partial=00;start_type=ATG;rbs_motif=GGAG/GAGG;rbs_spacer=5-10bp;gc_cont=0.689
NZ_UVJV01000016.1|GCF_900596425.1_13      -           1129 benzo_1_2_benA       TIGR03229    433   1.3e-05   33.0   0.1   1   1   2.6e-08   2.1e-05   32.4   0.1    39   113    98   174    96   190 0.89 # 17460 # 20846 # 1 # ID=308533_13;partial=00;start_type=ATG;rbs_motif=GGAG/GAGG;rbs_spacer=5-10bp;gc_cont=0.689
NZ_UVJX01000008.1|GCF_900596435.1_19      -           1129 benzo_1_2_benA       TIGR03229    433   1.3e-05   33.0   0.1   1   1   2.6e-08   2.1e-05   32.4   0.1    39   113    98   174    96   190 0.89 # 30362 # 33748 # 1 # ID=448672_19;partial=00;start_type=ATG;rbs_motif=GGAG/GAGG;rbs_spacer=5-10bp;gc_cont=0.689
NZ_UVJY01000008.1|GCF_900596455.1_19      -           1129 benzo_1_2_benA       TIGR03229    433   1.3e-05   33.0   0.1   1   1   2.6e-08   2.1e-05   32.4   0.1    39   113    98   174    96   190 0.89 # 30652 # 34038 # 1 # ID=54790_19;partial=00;start_type=ATG;rbs_motif=GGAG/GAGG;rbs_spacer=5-10bp;gc_cont=0.689
NZ_UVKA01000005.1|GCF_900596485.1_19      -           1129 benzo_1_2_benA       TIGR03229    433   1.3e-05   33.0   0.1   1   1   2.6e-08   2.1e-05   32.4   0.1    39   113    98   174    96   190 0.89 # 29893 # 33279 # 1 # ID=107721_19;partial=00;start_type=ATG;rbs_motif=GGAG/GAGG;rbs_spacer=5-10bp;gc_cont=0.689
NZ_UVOB01000007.1|GCF_900597525.1_185     -           1129 benzo_1_2_benA       TIGR03229    433   1.3e-05   33.0   0.1   1   1   2.6e-08   2.1e-05   32.4   0.1    39   113    98   174    96   190 0.89 # 232441 # 235827 # -1 # ID=110413_185;partial=00;start_type=ATG;rbs_motif=GGAG/GAGG;rbs_spacer=5-10bp;gc_cont=0.689
NZ_UVPC01000015.1|GCF_900597795.1_19      -           1129 benzo_1_2_benA       TIGR03229    433   1.3e-05   33.0   0.1   1   1   2.6e-08   2.1e-05   32.4   0.1    39   113    98   174    96   190 0.89 # 29683 # 33069 # 1 # ID=450400_19;partial=00;start_type=ATG;rbs_motif=GGAG/GAGG;rbs_spacer=5-10bp;gc_cont=0.689
NZ_UVPD01000064.1|GCF_900597815.1_5       -           1129 benzo_1_2_benA       TIGR03229    433   1.3e-05   33.0   0.1   1   1   2.6e-08   2.1e-05   32.4   0.1    39   113    98   174    96   190 0.89 # 4449 # 7835 # -1 # ID=27659_5;partial=00;start_type=ATG;rbs_motif=GGAG/GAGG;rbs_spacer=5-10bp;gc_cont=0.689
NZ_UVSO01000023.1|GCF_900598705.1_72      -           1129 benzo_1_2_benA       TIGR03229    433   1.3e-05   33.0   0.1   1   1   2.6e-08   2.1e-05   32.4   0.1    39   113    98   174    96   190 0.89 # 93102 # 96488 # -1 # ID=262865_72;partial=00;start_type=ATG;rbs_motif=GGAG/GAGG;rbs_spacer=5-10bp;gc_cont=0.689
NZ_AWGO01000069.1|GCF_000565385.1_67      -           1126 benzo_1_2_benA       TIGR03229    433   1.3e-05   33.0   0.1   1   1   2.6e-08   2.1e-05   32.4   0.1    39   113    98   174    96   190 0.89 # 83023 # 86400 # -1 # ID=474226_67;partial=00;start_type=ATG;rbs_motif=GGAG/GAGG;rbs_spacer=5-10bp;gc_cont=0.689
NZ_CP008710.1|GCF_000755845.1_244         -           1126 benzo_1_2_benA       TIGR03229    433   1.3e-05   33.0   0.1   1   1   2.6e-08   2.1e-05   32.4   0.1    39   113    98   174    96   190 0.89 # 278875 # 282252 # -1 # ID=252138_244;partial=00;start_type=ATG;rbs_motif=GGAG/GAGG;rbs_spacer=5-10bp;gc_cont=0.689
NZ_FXLG01000001.1|GCF_900180415.1_71      -           1126 benzo_1_2_benA       TIGR03229    433   1.3e-05   33.0   0.1   1   1   2.6e-08   2.1e-05   32.4   0.1    39   113    98   174    96   190 0.89 # 82477 # 85854 # -1 # ID=445968_71;partial=00;start_type=ATG;rbs_motif=GGAG/GAGG;rbs_spacer=5-10bp;gc_cont=0.689
NZ_CM003195.1|GCF_000970955.1_1913        -           1126 benzo_1_2_benA       TIGR03229    433   1.3e-05   33.0   0.1   1   1   2.6e-08   2.1e-05   32.4   0.1    39   113    98   174    96   190 0.89 # 2402603 # 2405980 # -1 # ID=413992_1913;partial=00;start_type=ATG;rbs_motif=GGAG/GAGG;rbs_spacer=5-10bp;gc_cont=0.688
NZ_JAVZ01000094.1|GCF_002888285.1_12      -           1126 benzo_1_2_benA       TIGR03229    433   1.3e-05   33.0   0.1   1   1   2.6e-08   2.1e-05   32.4   0.1    39   113    98   174    96   190 0.89 # 17265 # 20642 # 1 # ID=126420_12;partial=00;start_type=ATG;rbs_motif=GGAG/GAGG;rbs_spacer=5-10bp;gc_cont=0.688
NZ_LXBZ01000251.1|GCF_001979995.1_12      -           1126 benzo_1_2_benA       TIGR03229    433   1.3e-05   33.0   0.1   1   1   2.6e-08   2.1e-05   32.4   0.1    39   113    98   174    96   190 0.89 # 17265 # 20642 # 1 # ID=239286_12;partial=00;start_type=ATG;rbs_motif=GGAG/GAGG;rbs_spacer=5-10bp;gc_cont=0.688
NZ_UURO01000009.1|GCF_900591695.1_186     -           1129 benzo_1_2_benA       TIGR03229    433   1.3e-05   33.0   0.1   1   1   2.6e-08   2.1e-05   32.4   0.1    39   113    98   174    96   190 0.89 # 231757 # 235143 # -1 # ID=409315_186;partial=00;start_type=ATG;rbs_motif=GGAG/GAGG;rbs_spacer=5-10bp;gc_cont=0.688
NZ_UVHR01000003.1|GCF_900595885.1_19      -           1129 benzo_1_2_benA       TIGR03229    433   1.3e-05   33.0   0.1   1   1   2.6e-08   2.1e-05   32.4   0.1    39   113    98   174    96   190 0.89 # 26652 # 30038 # 1 # ID=449558_19;partial=00;start_type=ATG;rbs_motif=GGAG/GAGG;rbs_spacer=5-10bp;gc_cont=0.688
NZ_UVHT01000019.1|GCF_900595865.1_76      -           1129 benzo_1_2_benA       TIGR03229    433   1.3e-05   33.0   0.1   1   1   2.6e-08   2.1e-05   32.4   0.1    39   113    98   174    96   190 0.89 # 96102 # 99488 # -1 # ID=326324_76;partial=00;start_type=ATG;rbs_motif=GGAG/GAGG;rbs_spacer=5-10bp;gc_cont=0.688
NZ_UVHU01000022.1|GCF_900595895.1_76      -           1129 benzo_1_2_benA       TIGR03229    433   1.3e-05   33.0   0.1   1   1   2.6e-08   2.1e-05   32.4   0.1    39   113    98   174    96   190 0.89 # 96009 # 99395 # -1 # ID=468842_76;partial=00;start_type=ATG;rbs_motif=GGAG/GAGG;rbs_spacer=5-10bp;gc_cont=0.688
NZ_UVHV01000007.1|GCF_900595905.1_19      -           1129 benzo_1_2_benA       TIGR03229    433   1.3e-05   33.0   0.1   1   1   2.6e-08   2.1e-05   32.4   0.1    39   113    98   174    96   190 0.89 # 26765 # 30151 # 1 # ID=236522_19;partial=00;start_type=ATG;rbs_motif=GGAG/GAGG;rbs_spacer=5-10bp;gc_cont=0.688
NZ_UVHW01000019.1|GCF_900595925.1_76      -           1129 benzo_1_2_benA       TIGR03229    433   1.3e-05   33.0   0.1   1   1   2.6e-08   2.1e-05   32.4   0.1    39   113    98   174    96   190 0.89 # 96125 # 99511 # -1 # ID=473296_76;partial=00;start_type=ATG;rbs_motif=GGAG/GAGG;rbs_spacer=5-10bp;gc_cont=0.688
NZ_UVHX01000063.1|GCF_900595915.1_18      -           1129 benzo_1_2_benA       TIGR03229    433   1.3e-05   33.0   0.1   1   1   2.6e-08   2.1e-05   32.4   0.1    39   113    98   174    96   190 0.89 # 25930 # 29316 # 1 # ID=108689_18;partial=00;start_type=ATG;rbs_motif=GGAG/GAGG;rbs_spacer=5-10bp;gc_cont=0.688
NZ_UVHY01000024.1|GCF_900595935.1_63      -           1129 benzo_1_2_benA       TIGR03229    433   1.3e-05   33.0   0.1   1   1   2.6e-08   2.1e-05   32.4   0.1    39   113    98   174    96   190 0.89 # 75340 # 78726 # -1 # ID=41054_63;partial=00;start_type=ATG;rbs_motif=GGAG/GAGG;rbs_spacer=5-10bp;gc_cont=0.688
NZ_UVHZ01000040.1|GCF_900595995.1_20      -           1129 benzo_1_2_benA       TIGR03229    433   1.3e-05   33.0   0.1   1   1   2.6e-08   2.1e-05   32.4   0.1    39   113    98   174    96   190 0.89 # 28952 # 32338 # 1 # ID=85318_20;partial=00;start_type=ATG;rbs_motif=GGAG/GAGG;rbs_spacer=5-10bp;gc_cont=0.688
NZ_UVIC01000004.1|GCF_900595955.1_186     -           1129 benzo_1_2_benA       TIGR03229    433   1.3e-05   33.0   0.1   1   1   2.6e-08   2.1e-05   32.4   0.1    39   113    98   174    96   190 0.89 # 230398 # 233784 # -1 # ID=275186_186;partial=00;start_type=ATG;rbs_motif=GGAG/GAGG;rbs_spacer=5-10bp;gc_cont=0.688
NZ_UVIE01000004.1|GCF_900595945.1_19      -           1129 benzo_1_2_benA       TIGR03229    433   1.3e-05   33.0   0.1   1   1   2.6e-08   2.1e-05   32.4   0.1    39   113    98   174    96   190 0.89 # 26652 # 30038 # 1 # ID=117341_19;partial=00;start_type=ATG;rbs_motif=GGAG/GAGG;rbs_spacer=5-10bp;gc_cont=0.688
KN323045.1|GCA_000774685.1_108            -           1129 benzo_1_2_benA       TIGR03229    433   1.3e-05   33.0   0.1   1   1   2.6e-08   2.1e-05   32.4   0.1    39   113    98   174    96   190 0.89 # 136006 # 139392 # 1 # ID=495447_108;partial=00;start_type=ATG;rbs_motif=GGAG/GAGG;rbs_spacer=5-10bp;gc_cont=0.689
NZ_JAUS01000125.1|GCF_002887975.1_14      -           1129 benzo_1_2_benA       TIGR03229    433   1.3e-05   33.0   0.1   1   1   2.6e-08   2.1e-05   32.4   0.1    39   113    98   174    96   190 0.89 # 17513 # 20899 # 1 # ID=423415_14;partial=00;start_type=ATG;rbs_motif=GGAG/GAGG;rbs_spacer=5-10bp;gc_cont=0.689
NZ_LWYJ01000059.1|GCF_001977325.1_184     -           1129 benzo_1_2_benA       TIGR03229    433   1.3e-05   33.0   0.1   1   1   2.6e-08   2.1e-05   32.4   0.1    39   113    98   174    96   190 0.89 # 218502 # 221888 # -1 # ID=454461_184;partial=00;start_type=ATG;rbs_motif=GGAG/GAGG;rbs_spacer=5-10bp;gc_cont=0.689
NZ_JQDN01000133.1|GCF_000773235.1_12      -           1129 benzo_1_2_benA       TIGR03229    433   1.3e-05   33.0   0.1   1   1   2.6e-08   2.1e-05   32.4   0.1    39   113    98   174    96   190 0.89 # 17799 # 21185 # 1 # ID=346133_12;partial=00;start_type=ATG;rbs_motif=GGAG/GAGG;rbs_spacer=5-10bp;gc_cont=0.689
NZ_KN323026.1|GCF_000774545.1_176         -           1126 benzo_1_2_benA       TIGR03229    433   1.3e-05   33.0   0.1   1   1   2.6e-08   2.1e-05   32.4   0.1    39   113    98   174    96   190 0.89 # 213933 # 217310 # 1 # ID=298485_176;partial=00;start_type=ATG;rbs_motif=GGAG/GAGG;rbs_spacer=5-10bp;gc_cont=0.688
NZ_JPWQ01000147.1|GCF_000773085.1_13      -           1129 benzo_1_2_benA       TIGR03229    433   1.3e-05   33.0   0.1   1   1   2.6e-08   2.1e-05   32.4   0.1    39   113    98   174    96   190 0.89 # 18018 # 21404 # 1 # ID=210556_13;partial=00;start_type=ATG;rbs_motif=GGAG/GAGG;rbs_spacer=5-10bp;gc_cont=0.688
NZ_UVRC01000020.1|GCF_900598315.1_72      -           1129 benzo_1_2_benA       TIGR03229    433   1.3e-05   33.0   0.1   1   1   2.6e-08   2.1e-05   32.4   0.1    39   113    98   174    96   190 0.89 # 93293 # 96679 # -1 # ID=215991_72;partial=00;start_type=ATG;rbs_motif=GGAG/GAGG;rbs_spacer=5-10bp;gc_cont=0.687
NZ_UVAT01000014.1|GCF_900594055.1_66      -           1132 benzo_1_2_benA       TIGR03229    433   1.3e-05   33.0   0.1   1   1   2.6e-08   2.1e-05   32.4   0.1    39   113    98   174    96   190 0.89 # 84730 # 88125 # 1 # ID=448602_66;partial=00;start_type=ATG;rbs_motif=GGAG/GAGG;rbs_spacer=5-10bp;gc_cont=0.688
NZ_UUTI01000031.1|GCF_900592125.1_31      -           1132 benzo_1_2_benA       TIGR03229    433   1.3e-05   33.0   0.1   1   1   2.6e-08   2.1e-05   32.4   0.1    39   113    98   174    96   190 0.89 # 36017 # 39412 # -1 # ID=119109_31;partial=00;start_type=ATG;rbs_motif=GGAG/GAGG;rbs_spacer=5-10bp;gc_cont=0.688
NZ_UUUY01000039.1|GCF_900592535.1_31      -           1132 benzo_1_2_benA       TIGR03229    433   1.3e-05   33.0   0.1   1   1   2.6e-08   2.1e-05   32.4   0.1    39   113    98   174    96   190 0.89 # 35994 # 39389 # -1 # ID=511441_31;partial=00;start_type=ATG;rbs_motif=GGAG/GAGG;rbs_spacer=5-10bp;gc_cont=0.688
NZ_UUVH01000043.1|GCF_900592655.1_31      -           1132 benzo_1_2_benA       TIGR03229    433   1.3e-05   33.0   0.1   1   1   2.6e-08   2.1e-05   32.4   0.1    39   113    98   174    96   190 0.89 # 35967 # 39362 # -1 # ID=406152_31;partial=00;start_type=ATG;rbs_motif=GGAG/GAGG;rbs_spacer=5-10bp;gc_cont=0.688
NZ_UUZH01000020.1|GCF_900593685.1_12      -           1132 benzo_1_2_benA       TIGR03229    433   1.3e-05   33.0   0.1   1   1   2.6e-08   2.1e-05   32.4   0.1    39   113    98   174    96   190 0.89 # 18016 # 21411 # 1 # ID=476240_12;partial=00;start_type=ATG;rbs_motif=GGAG/GAGG;rbs_spacer=5-10bp;gc_cont=0.688
NZ_UVCJ01000048.1|GCF_900594475.1_12      -           1132 benzo_1_2_benA       TIGR03229    433   1.3e-05   33.0   0.1   1   1   2.6e-08   2.1e-05   32.4   0.1    39   113    98   174    96   190 0.89 # 19671 # 23066 # 1 # ID=436485_12;partial=00;start_type=ATG;rbs_motif=GGAG/GAGG;rbs_spacer=5-10bp;gc_cont=0.688
NZ_UVCO01000006.1|GCF_900594545.1_187     -           1132 benzo_1_2_benA       TIGR03229    433   1.3e-05   33.0   0.1   1   1   2.6e-08   2.1e-05   32.4   0.1    39   113    98   174    96   190 0.89 # 230676 # 234071 # -1 # ID=241531_187;partial=00;start_type=ATG;rbs_motif=GGAG/GAGG;rbs_spacer=5-10bp;gc_cont=0.688
NZ_UVCQ01000007.1|GCF_900594555.1_77      -           1132 benzo_1_2_benA       TIGR03229    433   1.3e-05   33.0   0.1   1   1   2.6e-08   2.1e-05   32.4   0.1    39   113    98   174    96   190 0.89 # 96087 # 99482 # -1 # ID=455610_77;partial=00;start_type=ATG;rbs_motif=GGAG/GAGG;rbs_spacer=5-10bp;gc_cont=0.688
NZ_UVCU01000042.1|GCF_900594585.1_12      -           1132 benzo_1_2_benA       TIGR03229    433   1.3e-05   33.0   0.1   1   1   2.6e-08   2.1e-05   32.4   0.1    39   113    98   174    96   190 0.89 # 18969 # 22364 # 1 # ID=394013_12;partial=00;start_type=ATG;rbs_motif=GGAG/GAGG;rbs_spacer=5-10bp;gc_cont=0.688
NZ_UVDC01000015.1|GCF_900594675.1_114     -           1132 benzo_1_2_benA       TIGR03229    433   1.3e-05   33.0   0.1   1   1   2.6e-08   2.1e-05   32.4   0.1    39   113    98   174    96   190 0.89 # 138308 # 141703 # -1 # ID=92489_114;partial=00;start_type=ATG;rbs_motif=GGAG/GAGG;rbs_spacer=5-10bp;gc_cont=0.688
NZ_UVIB01000039.1|GCF_900595975.1_31      -           1132 benzo_1_2_benA       TIGR03229    433   1.3e-05   33.0   0.1   1   1   2.6e-08   2.1e-05   32.4   0.1    39   113    98   174    96   190 0.89 # 36001 # 39396 # -1 # ID=49449_31;partial=00;start_type=ATG;rbs_motif=GGAG/GAGG;rbs_spacer=5-10bp;gc_cont=0.688
NZ_UVID01000007.1|GCF_900595965.1_93      -           1132 benzo_1_2_benA       TIGR03229    433   1.3e-05   33.0   0.1   1   1   2.6e-08   2.1e-05   32.4   0.1    39   113    98   174    96   190 0.89 # 107506 # 110901 # -1 # ID=80037_93;partial=00;start_type=ATG;rbs_motif=GGAG/GAGG;rbs_spacer=5-10bp;gc_cont=0.688
NZ_UVIG01000047.1|GCF_900596005.1_10      -           1132 benzo_1_2_benA       TIGR03229    433   1.3e-05   33.0   0.1   1   1   2.6e-08   2.1e-05   32.4   0.1    39   113    98   174    96   190 0.89 # 10265 # 13660 # -1 # ID=378377_10;partial=00;start_type=ATG;rbs_motif=GGAG/GAGG;rbs_spacer=5-10bp;gc_cont=0.688
NZ_UVIH01000035.1|GCF_900596025.1_31      -           1132 benzo_1_2_benA       TIGR03229    433   1.3e-05   33.0   0.1   1   1   2.6e-08   2.1e-05   32.4   0.1    39   113    98   174    96   190 0.89 # 36008 # 39403 # -1 # ID=526518_31;partial=00;start_type=ATG;rbs_motif=GGAG/GAGG;rbs_spacer=5-10bp;gc_cont=0.688
NZ_UVII01000037.1|GCF_900596045.1_13      -           1132 benzo_1_2_benA       TIGR03229    433   1.3e-05   33.0   0.1   1   1   2.6e-08   2.1e-05   32.4   0.1    39   113    98   174    96   190 0.89 # 19257 # 22652 # 1 # ID=133094_13;partial=00;start_type=ATG;rbs_motif=GGAG/GAGG;rbs_spacer=5-10bp;gc_cont=0.688
NZ_UVIJ01000040.1|GCF_900596035.1_31      -           1132 benzo_1_2_benA       TIGR03229    433   1.3e-05   33.0   0.1   1   1   2.6e-08   2.1e-05   32.4   0.1    39   113    98   174    96   190 0.89 # 35993 # 39388 # -1 # ID=247985_31;partial=00;start_type=ATG;rbs_motif=GGAG/GAGG;rbs_spacer=5-10bp;gc_cont=0.688
NZ_UVIK01000035.1|GCF_900596095.1_31      -           1132 benzo_1_2_benA       TIGR03229    433   1.3e-05   33.0   0.1   1   1   2.6e-08   2.1e-05   32.4   0.1    39   113    98   174    96   190 0.89 # 35993 # 39388 # -1 # ID=65147_31;partial=00;start_type=ATG;rbs_motif=GGAG/GAGG;rbs_spacer=5-10bp;gc_cont=0.688
NZ_UVIM01000043.1|GCF_900596105.1_31      -           1132 benzo_1_2_benA       TIGR03229    433   1.3e-05   33.0   0.1   1   1   2.6e-08   2.1e-05   32.4   0.1    39   113    98   174    96   190 0.89 # 35993 # 39388 # -1 # ID=476083_31;partial=00;start_type=ATG;rbs_motif=GGAG/GAGG;rbs_spacer=5-10bp;gc_cont=0.688
NZ_UVIP01000037.1|GCF_900596055.1_13      -           1132 benzo_1_2_benA       TIGR03229    433   1.3e-05   33.0   0.1   1   1   2.6e-08   2.1e-05   32.4   0.1    39   113    98   174    96   190 0.89 # 19006 # 22401 # 1 # ID=538859_13;partial=00;start_type=ATG;rbs_motif=GGAG/GAGG;rbs_spacer=5-10bp;gc_cont=0.688
NZ_UVLC01000004.1|GCF_900596765.1_104     -           1132 benzo_1_2_benA       TIGR03229    433   1.3e-05   33.0   0.1   1   1   2.6e-08   2.1e-05   32.4   0.1    39   113    98   174    96   190 0.89 # 132072 # 135467 # 1 # ID=354386_104;partial=00;start_type=ATG;rbs_motif=GGAG/GAGG;rbs_spacer=5-10bp;gc_cont=0.688
NZ_UVLF01000005.1|GCF_900596795.1_187     -           1132 benzo_1_2_benA       TIGR03229    433   1.3e-05   33.0   0.1   1   1   2.6e-08   2.1e-05   32.4   0.1    39   113    98   174    96   190 0.89 # 230509 # 233904 # -1 # ID=349258_187;partial=00;start_type=ATG;rbs_motif=GGAG/GAGG;rbs_spacer=5-10bp;gc_cont=0.688
NZ_UVLK01000004.1|GCF_900596835.1_104     -           1132 benzo_1_2_benA       TIGR03229    433   1.3e-05   33.0   0.1   1   1   2.6e-08   2.1e-05   32.4   0.1    39   113    98   174    96   190 0.89 # 132082 # 135477 # 1 # ID=197282_104;partial=00;start_type=ATG;rbs_motif=GGAG/GAGG;rbs_spacer=5-10bp;gc_cont=0.688
NZ_UVLM01000027.1|GCF_900596875.1_12      -           1132 benzo_1_2_benA       TIGR03229    433   1.3e-05   33.0   0.1   1   1   2.6e-08   2.1e-05   32.4   0.1    39   113    98   174    96   190 0.89 # 17762 # 21157 # 1 # ID=438834_12;partial=00;start_type=ATG;rbs_motif=GGAG/GAGG;rbs_spacer=5-10bp;gc_cont=0.688
NZ_UVLO01000026.1|GCF_900596885.1_12      -           1132 benzo_1_2_benA       TIGR03229    433   1.3e-05   33.0   0.1   1   1   2.6e-08   2.1e-05   32.4   0.1    39   113    98   174    96   190 0.89 # 17762 # 21157 # 1 # ID=452271_12;partial=00;start_type=ATG;rbs_motif=GGAG/GAGG;rbs_spacer=5-10bp;gc_cont=0.688
NZ_UVLS01000016.1|GCF_900596935.1_105     -           1132 benzo_1_2_benA       TIGR03229    433   1.3e-05   33.0   0.1   1   1   2.6e-08   2.1e-05   32.4   0.1    39   113    98   174    96   190 0.89 # 131806 # 135201 # 1 # ID=23119_105;partial=00;start_type=ATG;rbs_motif=GGAG/GAGG;rbs_spacer=5-10bp;gc_cont=0.688
NZ_UVLU01000019.1|GCF_900596905.1_77      -           1132 benzo_1_2_benA       TIGR03229    433   1.3e-05   33.0   0.1   1   1   2.6e-08   2.1e-05   32.4   0.1    39   113    98   174    96   190 0.89 # 96012 # 99407 # -1 # ID=429879_77;partial=00;start_type=ATG;rbs_motif=GGAG/GAGG;rbs_spacer=5-10bp;gc_cont=0.688
NZ_CSKY01000006.1|GCF_001262355.1_69      -           1132 benzo_1_2_benA       TIGR03229    433   1.3e-05   33.0   0.1   1   1   2.6e-08   2.1e-05   32.4   0.1    39   113    98   174    96   190 0.89 # 83608 # 87003 # 1 # ID=535641_69;partial=00;start_type=ATG;rbs_motif=GGAG/GAGG;rbs_spacer=5-10bp;gc_cont=0.688
NZ_JAVL01000153.1|GCF_002881035.1_13      -           1132 benzo_1_2_benA       TIGR03229    433   1.3e-05   33.0   0.1   1   1   2.6e-08   2.1e-05   32.4   0.1    39   113    98   174    96   190 0.89 # 16804 # 20199 # 1 # ID=256956_13;partial=00;start_type=ATG;rbs_motif=GGAG/GAGG;rbs_spacer=5-10bp;gc_cont=0.688
NZ_LWUS01000087.1|GCF_001976395.1_13      -           1132 benzo_1_2_benA       TIGR03229    433   1.3e-05   33.0   0.1   1   1   2.6e-08   2.1e-05   32.4   0.1    39   113    98   174    96   190 0.89 # 16804 # 20199 # 1 # ID=442474_13;partial=00;start_type=ATG;rbs_motif=GGAG/GAGG;rbs_spacer=5-10bp;gc_cont=0.688
NZ_LWUT01000148.1|GCF_001976415.1_22      -           1132 benzo_1_2_benA       TIGR03229    433   1.3e-05   33.0   0.1   1   1   2.6e-08   2.1e-05   32.4   0.1    39   113    98   174    96   190 0.89 # 26323 # 29718 # -1 # ID=472633_22;partial=00;start_type=ATG;rbs_motif=GGAG/GAGG;rbs_spacer=5-10bp;gc_cont=0.688
NZ_PDWH01000009.1|GCF_002921105.1_69      -           1132 benzo_1_2_benA       TIGR03229    433   1.3e-05   33.0   0.1   1   1   2.6e-08   2.1e-05   32.4   0.1    39   113    98   174    96   190 0.89 # 85468 # 88863 # 1 # ID=132512_69;partial=00;start_type=ATG;rbs_motif=GGAG/GAGG;rbs_spacer=5-10bp;gc_cont=0.688
NZ_LXCY01000001.1|GCF_001980495.1_13      -           1129 benzo_1_2_benA       TIGR03229    433   1.3e-05   33.0   0.1   1   1   2.6e-08   2.1e-05   32.4   0.1    39   113    98   174    96   190 0.89 # 17661 # 21047 # 1 # ID=521649_13;partial=00;start_type=ATG;rbs_motif=GGAG/GAGG;rbs_spacer=5-10bp;gc_cont=0.689
NZ_LXDA01000070.1|GCF_001980545.1_13      -           1129 benzo_1_2_benA       TIGR03229    433   1.3e-05   33.0   0.1   1   1   2.6e-08   2.1e-05   32.4   0.1    39   113    98   174    96   190 0.89 # 17014 # 20400 # 1 # ID=105137_13;partial=00;start_type=ATG;rbs_motif=GGAG/GAGG;rbs_spacer=5-10bp;gc_cont=0.689
NZ_UUQC01000025.1|GCF_900591275.1_85      -           1132 benzo_1_2_benA       TIGR03229    433   1.3e-05   33.0   0.1   1   1   2.6e-08   2.1e-05   32.4   0.1    39   113    98   174    96   190 0.89 # 106886 # 110281 # -1 # ID=399259_85;partial=00;start_type=ATG;rbs_motif=GGAG/GAGG;rbs_spacer=5-10bp;gc_cont=0.688
NZ_PDWG01000037.1|GCF_002921075.1_71      -           1132 benzo_1_2_benA       TIGR03229    433   1.3e-05   33.0   0.1   1   1   2.6e-08   2.1e-05   32.4   0.1    39   113    98   174    96   190 0.89 # 93280 # 96675 # -1 # ID=543509_71;partial=00;start_type=ATG;rbs_motif=GGAG/GAGG;rbs_spacer=5-10bp;gc_cont=0.688
NZ_UVON01000066.1|GCF_900597635.1_5       -           1132 benzo_1_2_benA       TIGR03229    433   1.3e-05   33.0   0.1   1   1   2.6e-08   2.1e-05   32.4   0.1    39   113    98   174    96   190 0.89 # 4450 # 7845 # -1 # ID=348091_5;partial=00;start_type=ATG;rbs_motif=GGAG/GAGG;rbs_spacer=5-10bp;gc_cont=0.688
NZ_LWWG01000100.1|GCF_001977465.1_13      -           1132 benzo_1_2_benA       TIGR03229    433   1.3e-05   33.0   0.1   1   1   2.6e-08   2.1e-05   32.4   0.1    39   113    98   174    96   190 0.89 # 17916 # 21311 # 1 # ID=119651_13;partial=00;start_type=ATG;rbs_motif=GGAG/GAGG;rbs_spacer=5-10bp;gc_cont=0.688
NZ_UUQZ01000015.1|GCF_900591545.1_10      -           1132 benzo_1_2_benA       TIGR03229    433   1.3e-05   33.0   0.1   1   1   2.6e-08   2.1e-05   32.4   0.1    39   113    98   174    96   190 0.89 # 10294 # 13689 # -1 # ID=303515_10;partial=00;start_type=ATG;rbs_motif=GGAG/GAGG;rbs_spacer=5-10bp;gc_cont=0.688
NZ_UUTQ01000004.1|GCF_900592225.1_112     -           1132 benzo_1_2_benA       TIGR03229    433   1.3e-05   33.0   0.1   1   1   2.6e-08   2.1e-05   32.4   0.1    39   113    98   174    96   190 0.89 # 130433 # 133828 # 1 # ID=5846_112;partial=00;start_type=ATG;rbs_motif=GGAG/GAGG;rbs_spacer=5-10bp;gc_cont=0.688
NZ_UUXK01000066.1|GCF_900593195.1_19      -           1132 benzo_1_2_benA       TIGR03229    433   1.3e-05   33.0   0.1   1   1   2.6e-08   2.1e-05   32.4   0.1    39   113    98   174    96   190 0.89 # 28921 # 32316 # 1 # ID=67506_19;partial=00;start_type=ATG;rbs_motif=GGAG/GAGG;rbs_spacer=5-10bp;gc_cont=0.688
NZ_UVAX01000006.1|GCF_900594115.1_182     -           1132 benzo_1_2_benA       TIGR03229    433   1.3e-05   33.0   0.1   1   1   2.6e-08   2.1e-05   32.4   0.1    39   113    98   174    96   190 0.89 # 230261 # 233656 # -1 # ID=307845_182;partial=00;start_type=ATG;rbs_motif=GGAG/GAGG;rbs_spacer=5-10bp;gc_cont=0.688
NZ_UVHM01000009.1|GCF_900595835.1_19      -           1132 benzo_1_2_benA       TIGR03229    433   1.3e-05   33.0   0.1   1   1   2.6e-08   2.1e-05   32.4   0.1    39   113    98   174    96   190 0.89 # 29131 # 32526 # 1 # ID=544044_19;partial=00;start_type=ATG;rbs_motif=GGAG/GAGG;rbs_spacer=5-10bp;gc_cont=0.688
NZ_UVHS01000011.1|GCF_900595875.1_5       -           1132 benzo_1_2_benA       TIGR03229    433   1.3e-05   33.0   0.1   1   1   2.6e-08   2.1e-05   32.4   0.1    39   113    98   174    96   190 0.89 # 4450 # 7845 # -1 # ID=194237_5;partial=00;start_type=ATG;rbs_motif=GGAG/GAGG;rbs_spacer=5-10bp;gc_cont=0.688
NZ_APHN01000025.1|GCF_000346205.1_13      -           1132 benzo_1_2_benA       TIGR03229    433   1.3e-05   33.0   0.1   1   1   2.6e-08   2.1e-05   32.4   0.1    39   113    98   174    96   190 0.89 # 17560 # 20955 # 1 # ID=518288_13;partial=00;start_type=ATG;rbs_motif=GGAG/GAGG;rbs_spacer=5-10bp;gc_cont=0.688
NZ_NMVG01000007.1|GCF_002900675.1_19      -           1132 benzo_1_2_benA       TIGR03229    433   1.3e-05   33.0   0.1   1   1   2.6e-08   2.1e-05   32.4   0.1    39   113    98   174    96   190 0.89 # 28831 # 32226 # 1 # ID=482601_19;partial=00;start_type=ATG;rbs_motif=GGAG/GAGG;rbs_spacer=5-10bp;gc_cont=0.688
NZ_NMVH01000007.1|GCF_002900745.1_19      -           1132 benzo_1_2_benA       TIGR03229    433   1.3e-05   33.0   0.1   1   1   2.6e-08   2.1e-05   32.4   0.1    39   113    98   174    96   190 0.89 # 28918 # 32313 # 1 # ID=237428_19;partial=00;start_type=ATG;rbs_motif=GGAG/GAGG;rbs_spacer=5-10bp;gc_cont=0.688
NZ_PDWB01000007.1|GCF_002920945.1_19      -           1132 benzo_1_2_benA       TIGR03229    433   1.3e-05   33.0   0.1   1   1   2.6e-08   2.1e-05   32.4   0.1    39   113    98   174    96   190 0.89 # 28918 # 32313 # 1 # ID=138359_19;partial=00;start_type=ATG;rbs_motif=GGAG/GAGG;rbs_spacer=5-10bp;gc_cont=0.688
NZ_PDWC01000007.1|GCF_002921055.1_19      -           1132 benzo_1_2_benA       TIGR03229    433   1.3e-05   33.0   0.1   1   1   2.6e-08   2.1e-05   32.4   0.1    39   113    98   174    96   190 0.89 # 28831 # 32226 # 1 # ID=378448_19;partial=00;start_type=ATG;rbs_motif=GGAG/GAGG;rbs_spacer=5-10bp;gc_cont=0.688
NZ_KN323065.1|GCF_000774805.1_4673        -           1132 benzo_1_2_benA       TIGR03229    433   1.3e-05   33.0   0.1   1   1   2.6e-08   2.1e-05   32.4   0.1    39   113    98   174    96   190 0.89 # 5589036 # 5592431 # -1 # ID=128850_4673;partial=00;start_type=ATG;rbs_motif=GGAG/GAGG;rbs_spacer=5-10bp;gc_cont=0.689
NZ_LWXK01000129.1|GCF_001977915.1_5       -           1126 benzo_1_2_benA       TIGR03229    433   1.3e-05   33.0   0.1   1   1   2.6e-08   2.1e-05   32.4   0.1    39   113    98   174    96   190 0.89 # 4402 # 7779 # -1 # ID=533661_5;partial=00;start_type=ATG;rbs_motif=GGAG/GAGG;rbs_spacer=5-10bp;gc_cont=0.688
NZ_KN323013.1|GCF_000774385.1_2430        -           1132 benzo_1_2_benA       TIGR03229    433   1.3e-05   33.0   0.1   1   1   2.6e-08   2.1e-05   32.4   0.1    39   113    98   174    96   190 0.89 # 3100019 # 3103414 # -1 # ID=313955_2430;partial=00;start_type=ATG;rbs_motif=GGAG/GAGG;rbs_spacer=5-10bp;gc_cont=0.688
NZ_KN323023.1|GCF_000774475.1_2434        -           1132 benzo_1_2_benA       TIGR03229    433   1.3e-05   33.0   0.1   1   1   2.6e-08   2.1e-05   32.4   0.1    39   113    98   174    96   190 0.89 # 3104557 # 3107952 # -1 # ID=279426_2434;partial=00;start_type=ATG;rbs_motif=GGAG/GAGG;rbs_spacer=5-10bp;gc_cont=0.688
NZ_KN323029.1|GCF_000774575.1_21          -           1132 benzo_1_2_benA       TIGR03229    433   1.3e-05   33.0   0.1   1   1   2.6e-08   2.1e-05   32.4   0.1    39   113    98   174    96   190 0.89 # 34628 # 38023 # 1 # ID=384151_21;partial=00;start_type=ATG;rbs_motif=GGAG/GAGG;rbs_spacer=5-10bp;gc_cont=0.688
NZ_KN150939.1|GCF_000757105.1_424         -           1132 benzo_1_2_benA       TIGR03229    433   1.3e-05   33.0   0.1   1   1   2.6e-08   2.1e-05   32.4   0.1    39   113    98   174    96   190 0.89 # 521075 # 524470 # -1 # ID=123713_424;partial=00;start_type=ATG;rbs_motif=GGAG/GAGG;rbs_spacer=5-10bp;gc_cont=0.688
NZ_UVLG01000009.1|GCF_900596755.1_12      -           1135 benzo_1_2_benA       TIGR03229    433   1.3e-05   33.0   0.1   1   1   2.6e-08   2.1e-05   32.4   0.1    39   113    98   174    96   190 0.89 # 19559 # 22963 # 1 # ID=107017_12;partial=00;start_type=ATG;rbs_motif=GGAG/GAGG;rbs_spacer=5-10bp;gc_cont=0.688
NZ_UVLP01000007.1|GCF_900596895.1_76      -           1135 benzo_1_2_benA       TIGR03229    433   1.3e-05   33.0   0.1   1   1   2.6e-08   2.1e-05   32.4   0.1    39   113    98   174    96   190 0.89 # 96362 # 99766 # -1 # ID=154530_76;partial=00;start_type=ATG;rbs_motif=GGAG/GAGG;rbs_spacer=5-10bp;gc_cont=0.688
NZ_UUYT01000014.1|GCF_900593545.1_77      -           1135 benzo_1_2_benA       TIGR03229    433   1.3e-05   33.0   0.1   1   1   2.6e-08   2.1e-05   32.4   0.1    39   113    98   174    96   190 0.89 # 95876 # 99280 # -1 # ID=177226_77;partial=00;start_type=ATG;rbs_motif=GGAG/GAGG;rbs_spacer=5-10bp;gc_cont=0.688
NC_009078.1|GCF_000015925.1_1468          -           1135 benzo_1_2_benA       TIGR03229    433   1.3e-05   33.0   0.1   1   1   2.6e-08   2.1e-05   32.4   0.1    39   113    98   174    96   190 0.89 # 1934299 # 1937703 # 1 # ID=397592_1468;partial=00;start_type=ATG;rbs_motif=GGAG/GAGG;rbs_spacer=5-10bp;gc_cont=0.689
NC_018529.1|GCF_000294635.1_1545          -           1135 benzo_1_2_benA       TIGR03229    433   1.3e-05   33.0   0.1   1   1   2.6e-08   2.1e-05   32.4   0.1    39   113    98   174    96   190 0.89 # 1988604 # 1992008 # 1 # ID=459056_1545;partial=00;start_type=ATG;rbs_motif=GGAG/GAGG;rbs_spacer=5-10bp;gc_cont=0.689
NZ_ARZT01000082.1|GCF_001446115.1_5       -           1135 benzo_1_2_benA       TIGR03229    433   1.3e-05   33.0   0.1   1   1   2.6e-08   2.1e-05   32.4   0.1    39   113    98   174    96   190 0.89 # 4357 # 7761 # -1 # ID=396924_5;partial=00;start_type=ATG;rbs_motif=GGAG/GAGG;rbs_spacer=5-10bp;gc_cont=0.688
NZ_CM000775.1|GCF_000193475.1_7           -           1135 benzo_1_2_benA       TIGR03229    433   1.3e-05   33.0   0.1   1   1   2.6e-08   2.1e-05   32.4   0.1    39   113    98   174    96   190 0.89 # 7678 # 11082 # -1 # ID=75438_7;partial=00;start_type=ATG;rbs_motif=GGAG/GAGG;rbs_spacer=5-10bp;gc_cont=0.688
NZ_CP008759.1|GCF_000756145.1_1599        -           1135 benzo_1_2_benA       TIGR03229    433   1.3e-05   33.0   0.1   1   1   2.6e-08   2.1e-05   32.4   0.1    39   113    98   174    96   190 0.89 # 2056864 # 2060268 # -1 # ID=181269_1599;partial=00;start_type=ATG;rbs_motif=GGAG/GAGG;rbs_spacer=5-10bp;gc_cont=0.688
NZ_CP008782.1|GCF_000756125.1_548         -           1135 benzo_1_2_benA       TIGR03229    433   1.3e-05   33.0   0.1   1   1   2.6e-08   2.1e-05   32.4   0.1    39   113    98   174    96   190 0.89 # 696707 # 700111 # -1 # ID=69839_548;partial=00;start_type=ATG;rbs_motif=GGAG/GAGG;rbs_spacer=5-10bp;gc_cont=0.688
NZ_JAVC01000151.1|GCF_002888115.1_5       -           1135 benzo_1_2_benA       TIGR03229    433   1.3e-05   33.0   0.1   1   1   2.6e-08   2.1e-05   32.4   0.1    39   113    98   174    96   190 0.89 # 4347 # 7751 # -1 # ID=539217_5;partial=00;start_type=ATG;rbs_motif=GGAG/GAGG;rbs_spacer=5-10bp;gc_cont=0.688
NZ_KN150947.1|GCF_000757185.1_190         -           1135 benzo_1_2_benA       TIGR03229    433   1.3e-05   33.0   0.1   1   1   2.6e-08   2.1e-05   32.4   0.1    39   113    98   174    96   190 0.89 # 246241 # 249645 # -1 # ID=75435_190;partial=00;start_type=ATG;rbs_motif=GGAG/GAGG;rbs_spacer=5-10bp;gc_cont=0.688
NZ_LWWW01000311.1|GCF_001977725.1_5       -           1135 benzo_1_2_benA       TIGR03229    433   1.3e-05   33.0   0.1   1   1   2.6e-08   2.1e-05   32.4   0.1    39   113    98   174    96   190 0.89 # 4357 # 7761 # -1 # ID=351783_5;partial=00;start_type=ATG;rbs_motif=GGAG/GAGG;rbs_spacer=5-10bp;gc_cont=0.688
NZ_UUQI01000035.1|GCF_900591325.1_19      -           1135 benzo_1_2_benA       TIGR03229    433   1.3e-05   33.0   0.1   1   1   2.6e-08   2.1e-05   32.4   0.1    39   113    98   174    96   190 0.89 # 29925 # 33329 # 1 # ID=156983_19;partial=00;start_type=ATG;rbs_motif=GGAG/GAGG;rbs_spacer=5-10bp;gc_cont=0.688
NZ_UVOI01000008.1|GCF_900597595.1_183     -           1135 benzo_1_2_benA       TIGR03229    433   1.3e-05   33.0   0.1   1   1   2.6e-08   2.1e-05   32.4   0.1    39   113    98   174    96   190 0.89 # 218141 # 221545 # -1 # ID=379202_183;partial=00;start_type=ATG;rbs_motif=GGAG/GAGG;rbs_spacer=5-10bp;gc_cont=0.688
NZ_UVOJ01000020.1|GCF_900597605.1_63      -           1135 benzo_1_2_benA       TIGR03229    433   1.3e-05   33.0   0.1   1   1   2.6e-08   2.1e-05   32.4   0.1    39   113    98   174    96   190 0.89 # 75241 # 78645 # -1 # ID=39950_63;partial=00;start_type=ATG;rbs_motif=GGAG/GAGG;rbs_spacer=5-10bp;gc_cont=0.688
NZ_UVOK01000064.1|GCF_900597625.1_3       -           1135 benzo_1_2_benA       TIGR03229    433   1.3e-05   33.0   0.1   1   1   2.6e-08   2.1e-05   32.4   0.1    39   113    98   174    96   190 0.89 # 2320 # 5724 # -1 # ID=211334_3;partial=00;start_type=ATG;rbs_motif=GGAG/GAGG;rbs_spacer=5-10bp;gc_cont=0.688
NZ_UVOL01000020.1|GCF_900597615.1_20      -           1135 benzo_1_2_benA       TIGR03229    433   1.3e-05   33.0   0.1   1   1   2.6e-08   2.1e-05   32.4   0.1    39   113    98   174    96   190 0.89 # 29030 # 32434 # 1 # ID=321940_20;partial=00;start_type=ATG;rbs_motif=GGAG/GAGG;rbs_spacer=5-10bp;gc_cont=0.688
NZ_UVOQ01000065.1|GCF_900597655.1_20      -           1135 benzo_1_2_benA       TIGR03229    433   1.3e-05   33.0   0.1   1   1   2.6e-08   2.1e-05   32.4   0.1    39   113    98   174    96   190 0.89 # 29022 # 32426 # 1 # ID=233185_20;partial=00;start_type=ATG;rbs_motif=GGAG/GAGG;rbs_spacer=5-10bp;gc_cont=0.688
NZ_UVPU01000019.1|GCF_900597995.1_76      -           1135 benzo_1_2_benA       TIGR03229    433   1.3e-05   33.0   0.1   1   1   2.6e-08   2.1e-05   32.4   0.1    39   113    98   174    96   190 0.89 # 96076 # 99480 # -1 # ID=312919_76;partial=00;start_type=ATG;rbs_motif=GGAG/GAGG;rbs_spacer=5-10bp;gc_cont=0.688
NZ_UVPV01000021.1|GCF_900598015.1_76      -           1135 benzo_1_2_benA       TIGR03229    433   1.3e-05   33.0   0.1   1   1   2.6e-08   2.1e-05   32.4   0.1    39   113    98   174    96   190 0.89 # 96082 # 99486 # -1 # ID=455693_76;partial=00;start_type=ATG;rbs_motif=GGAG/GAGG;rbs_spacer=5-10bp;gc_cont=0.688
NZ_UVPW01000007.1|GCF_900597985.1_183     -           1135 benzo_1_2_benA       TIGR03229    433   1.3e-05   33.0   0.1   1   1   2.6e-08   2.1e-05   32.4   0.1    39   113    98   174    96   190 0.89 # 217960 # 221364 # -1 # ID=454604_183;partial=00;start_type=ATG;rbs_motif=GGAG/GAGG;rbs_spacer=5-10bp;gc_cont=0.688
NZ_UVPX01000026.1|GCF_900598005.1_77      -           1135 benzo_1_2_benA       TIGR03229    433   1.3e-05   33.0   0.1   1   1   2.6e-08   2.1e-05   32.4   0.1    39   113    98   174    96   190 0.89 # 96059 # 99463 # -1 # ID=473482_77;partial=00;start_type=ATG;rbs_motif=GGAG/GAGG;rbs_spacer=5-10bp;gc_cont=0.688
NZ_UVPY01000022.1|GCF_900598025.1_76      -           1135 benzo_1_2_benA       TIGR03229    433   1.3e-05   33.0   0.1   1   1   2.6e-08   2.1e-05   32.4   0.1    39   113    98   174    96   190 0.89 # 96014 # 99418 # -1 # ID=449088_76;partial=00;start_type=ATG;rbs_motif=GGAG/GAGG;rbs_spacer=5-10bp;gc_cont=0.688
NZ_UVPZ01000015.1|GCF_900597975.1_20      -           1135 benzo_1_2_benA       TIGR03229    433   1.3e-05   33.0   0.1   1   1   2.6e-08   2.1e-05   32.4   0.1    39   113    98   174    96   190 0.89 # 29235 # 32639 # 1 # ID=377258_20;partial=00;start_type=ATG;rbs_motif=GGAG/GAGG;rbs_spacer=5-10bp;gc_cont=0.688
NZ_UVQA01000017.1|GCF_900598045.1_76      -           1135 benzo_1_2_benA       TIGR03229    433   1.3e-05   33.0   0.1   1   1   2.6e-08   2.1e-05   32.4   0.1    39   113    98   174    96   190 0.89 # 96084 # 99488 # -1 # ID=163969_76;partial=00;start_type=ATG;rbs_motif=GGAG/GAGG;rbs_spacer=5-10bp;gc_cont=0.688
NZ_UVQB01000003.1|GCF_900598035.1_178     -           1135 benzo_1_2_benA       TIGR03229    433   1.3e-05   33.0   0.1   1   1   2.6e-08   2.1e-05   32.4   0.1    39   113    98   174    96   190 0.89 # 213914 # 217318 # -1 # ID=244654_178;partial=00;start_type=ATG;rbs_motif=GGAG/GAGG;rbs_spacer=5-10bp;gc_cont=0.688
NZ_UVQC01000004.1|GCF_900598055.1_183     -           1135 benzo_1_2_benA       TIGR03229    433   1.3e-05   33.0   0.1   1   1   2.6e-08   2.1e-05   32.4   0.1    39   113    98   174    96   190 0.89 # 218055 # 221459 # -1 # ID=47485_183;partial=00;start_type=ATG;rbs_motif=GGAG/GAGG;rbs_spacer=5-10bp;gc_cont=0.688
NZ_UVQD01000023.1|GCF_900598065.1_76      -           1135 benzo_1_2_benA       TIGR03229    433   1.3e-05   33.0   0.1   1   1   2.6e-08   2.1e-05   32.4   0.1    39   113    98   174    96   190 0.89 # 96073 # 99477 # -1 # ID=25950_76;partial=00;start_type=ATG;rbs_motif=GGAG/GAGG;rbs_spacer=5-10bp;gc_cont=0.688
NZ_CP016637.1|GCF_001695735.1_1568        -           1135 benzo_1_2_benA       TIGR03229    433   1.3e-05   33.0   0.1   1   1   2.6e-08   2.1e-05   32.4   0.1    39   113    98   174    96   190 0.89 # 1971591 # 1974995 # -1 # ID=414130_1568;partial=00;start_type=ATG;rbs_motif=GGAG/GAGG;rbs_spacer=5-10bp;gc_cont=0.688
NZ_CP016639.1|GCF_001695715.1_1563        -           1135 benzo_1_2_benA       TIGR03229    433   1.3e-05   33.0   0.1   1   1   2.6e-08   2.1e-05   32.4   0.1    39   113    98   174    96   190 0.89 # 1972498 # 1975902 # -1 # ID=53696_1563;partial=00;start_type=ATG;rbs_motif=GGAG/GAGG;rbs_spacer=5-10bp;gc_cont=0.688
NZ_NMVE01000007.1|GCF_002900705.1_20      -           1135 benzo_1_2_benA       TIGR03229    433   1.3e-05   33.0   0.1   1   1   2.6e-08   2.1e-05   32.4   0.1    39   113    98   174    96   190 0.89 # 28947 # 32351 # 1 # ID=361345_20;partial=00;start_type=ATG;rbs_motif=GGAG/GAGG;rbs_spacer=5-10bp;gc_cont=0.688
NZ_PDWE01000007.1|GCF_002920995.1_20      -           1135 benzo_1_2_benA       TIGR03229    433   1.3e-05   33.0   0.1   1   1   2.6e-08   2.1e-05   32.4   0.1    39   113    98   174    96   190 0.89 # 28947 # 32351 # 1 # ID=400599_20;partial=00;start_type=ATG;rbs_motif=GGAG/GAGG;rbs_spacer=5-10bp;gc_cont=0.688
NZ_LXDN01000114.1|GCF_001980815.1_18      -           1129 benzo_1_2_benA       TIGR03229    433   1.3e-05   33.0   0.1   1   1   2.6e-08   2.1e-05   32.4   0.1    39   113    98   174    96   190 0.89 # 29294 # 32680 # 1 # ID=204204_18;partial=00;start_type=ATG;rbs_motif=GGAG/GAGG;rbs_spacer=5-10bp;gc_cont=0.688
NZ_KN322993.1|GCF_000774175.1_2376        -           1138 benzo_1_2_benA       TIGR03229    433   1.3e-05   33.0   0.1   1   1   2.6e-08   2.1e-05   32.3   0.1    39   113    98   174    96   190 0.89 # 3024792 # 3028205 # 1 # ID=129909_2376;partial=00;start_type=ATG;rbs_motif=GGAG/GAGG;rbs_spacer=5-10bp;gc_cont=0.690
NZ_LWUQ01000242.1|GCF_001976165.1_14      -           1129 benzo_1_2_benA       TIGR03229    433   1.3e-05   33.0   0.1   1   1   2.6e-08   2.1e-05   32.4   0.1    39   113    98   174    96   190 0.89 # 17720 # 21106 # 1 # ID=441727_14;partial=00;start_type=ATG;rbs_motif=GGAG/GAGG;rbs_spacer=5-10bp;gc_cont=0.688
NZ_LXAO01000188.1|GCF_001979285.1_14      -           1135 benzo_1_2_benA       TIGR03229    433   1.3e-05   33.0   0.1   1   1   2.6e-08   2.1e-05   32.4   0.1    39   113    98   174    96   190 0.89 # 17334 # 20738 # 1 # ID=303840_14;partial=00;start_type=ATG;rbs_motif=GGAG/GAGG;rbs_spacer=5-10bp;gc_cont=0.689
NZ_LXBC01000132.1|GCF_001979505.1_14      -           1135 benzo_1_2_benA       TIGR03229    433   1.3e-05   33.0   0.1   1   1   2.6e-08   2.1e-05   32.4   0.1    39   113    98   174    96   190 0.89 # 17523 # 20927 # 1 # ID=470635_14;partial=00;start_type=ATG;rbs_motif=GGAG/GAGG;rbs_spacer=5-10bp;gc_cont=0.689
NZ_LWVN01000039.1|GCF_001976655.1_12      -           1123 benzo_1_2_benA       TIGR03229    433   1.3e-05   33.0   0.1   1   1   2.5e-08   2.1e-05   32.4   0.1    39   113    98   174    96   190 0.89 # 17228 # 20596 # 1 # ID=460910_12;partial=00;start_type=ATG;rbs_motif=GGAG/GAGG;rbs_spacer=5-10bp;gc_cont=0.687
NZ_UURF01000048.1|GCF_900591555.1_12      -           1123 benzo_1_2_benA       TIGR03229    433   1.3e-05   33.0   0.1   1   1   2.5e-08   2.1e-05   32.4   0.1    39   113    98   174    96   190 0.89 # 19649 # 23017 # 1 # ID=486510_12;partial=00;start_type=ATG;rbs_motif=GGAG/GAGG;rbs_spacer=5-10bp;gc_cont=0.687
NZ_UURP01000007.1|GCF_900591685.1_185     -           1123 benzo_1_2_benA       TIGR03229    433   1.3e-05   33.0   0.1   1   1   2.5e-08   2.1e-05   32.4   0.1    39   113    98   174    96   190 0.89 # 230391 # 233759 # -1 # ID=188415_185;partial=00;start_type=ATG;rbs_motif=GGAG/GAGG;rbs_spacer=5-10bp;gc_cont=0.687
NZ_UUTN01000009.1|GCF_900592235.1_12      -           1123 benzo_1_2_benA       TIGR03229    433   1.3e-05   33.0   0.1   1   1   2.5e-08   2.1e-05   32.4   0.1    39   113    98   174    96   190 0.89 # 19670 # 23038 # 1 # ID=2556_12;partial=00;start_type=ATG;rbs_motif=GGAG/GAGG;rbs_spacer=5-10bp;gc_cont=0.687
NZ_PHRB01000011.1|GCF_002803595.1_32      -           1138 benzo_1_2_benA       TIGR03229    433   1.3e-05   33.0   0.1   1   1   2.6e-08   2.1e-05   32.3   0.1    39   113    98   174    96   190 0.89 # 37931 # 41344 # -1 # ID=256185_32;partial=00;start_type=ATG;rbs_motif=GGAG/GAGG;rbs_spacer=5-10bp;gc_cont=0.688
NZ_QFRQ01000152.1|GCF_006382085.1_7       -           1135 benzo_1_2_benA       TIGR03229    433   1.3e-05   33.0   0.1   1   1   2.6e-08   2.1e-05   32.4   0.1    39   113    98   174    96   190 0.89 # 7767 # 11171 # -1 # ID=188831_7;partial=00;start_type=ATG;rbs_motif=GGAG/GAGG;rbs_spacer=5-10bp;gc_cont=0.689
NZ_NMVF01000006.1|GCF_002900725.1_19      -           1138 benzo_1_2_benA       TIGR03229    433   1.3e-05   33.0   0.1   1   1   2.6e-08   2.1e-05   32.3   0.1    39   113    98   174    96   190 0.89 # 28390 # 31803 # 1 # ID=361237_19;partial=00;start_type=ATG;rbs_motif=GGAG/GAGG;rbs_spacer=5-10bp;gc_cont=0.688
NZ_PDWD01000006.1|GCF_002921005.1_19      -           1138 benzo_1_2_benA       TIGR03229    433   1.3e-05   33.0   0.1   1   1   2.6e-08   2.1e-05   32.3   0.1    39   113    98   174    96   190 0.89 # 28390 # 31803 # 1 # ID=544188_19;partial=00;start_type=ATG;rbs_motif=GGAG/GAGG;rbs_spacer=5-10bp;gc_cont=0.688
NZ_LXAS01000152.1|GCF_001979325.1_5       -           1129 benzo_1_2_benA       TIGR03229    433   1.3e-05   33.0   0.1   1   1   2.6e-08   2.1e-05   32.4   0.1    39   113    98   174    96   190 0.89 # 4419 # 7805 # -1 # ID=75830_5;partial=00;start_type=ATG;rbs_motif=GGAG/GAGG;rbs_spacer=5-10bp;gc_cont=0.689
NZ_LXCZ01000044.1|GCF_001980515.1_13      -           1129 benzo_1_2_benA       TIGR03229    433   1.3e-05   33.0   0.1   1   1   2.6e-08   2.1e-05   32.4   0.1    39   113    98   174    96   190 0.89 # 17205 # 20591 # 1 # ID=423578_13;partial=00;start_type=ATG;rbs_motif=GGAG/GAGG;rbs_spacer=5-10bp;gc_cont=0.689
NZ_CP009272.1|GCF_000770435.1_463         -           1135 benzo_1_2_benA       TIGR03229    433   1.3e-05   33.0   0.1   1   1   2.6e-08   2.1e-05   32.4   0.1    39   113    98   174    96   190 0.89 # 653691 # 657095 # 1 # ID=210308_463;partial=00;start_type=ATG;rbs_motif=GGAG/GAGG;rbs_spacer=5-10bp;gc_cont=0.690
NZ_UURJ01000024.1|GCF_900591625.1_15      -           1129 benzo_1_2_benA       TIGR03229    433   1.3e-05   33.0   0.1   1   1   2.6e-08   2.1e-05   32.4   0.1    39   113    98   174    96   190 0.89 # 26226 # 29612 # 1 # ID=310090_15;partial=00;start_type=ATG;rbs_motif=GGAG/GAGG;rbs_spacer=5-10bp;gc_cont=0.688
NZ_UUWV01000105.1|GCF_900593055.1_3       -           1129 benzo_1_2_benA       TIGR03229    433   1.3e-05   33.0   0.1   1   1   2.6e-08   2.1e-05   32.4   0.1    39   113    98   174    96   190 0.89 # 2325 # 5711 # -1 # ID=204643_3;partial=00;start_type=ATG;rbs_motif=GGAG/GAGG;rbs_spacer=5-10bp;gc_cont=0.688
NZ_AOGU01000028.1|GCF_000347975.1_115     -           1138 benzo_1_2_benA       TIGR03229    433   1.3e-05   33.0   0.1   1   1   2.6e-08   2.1e-05   32.3   0.1    39   113    98   174    96   190 0.89 # 139326 # 142739 # 1 # ID=56995_115;partial=00;start_type=ATG;rbs_motif=GGAG/GAGG;rbs_spacer=5-10bp;gc_cont=0.689
NZ_CH899721.1|GCF_000152325.1_725         -           1138 benzo_1_2_benA       TIGR03229    433   1.3e-05   33.0   0.1   1   1   2.6e-08   2.1e-05   32.3   0.1    39   113    98   174    96   190 0.89 # 905443 # 908856 # -1 # ID=145402_725;partial=00;start_type=ATG;rbs_motif=GGAG/GAGG;rbs_spacer=5-10bp;gc_cont=0.689
NZ_CP008779.1|GCF_000756165.1_309         -           1138 benzo_1_2_benA       TIGR03229    433   1.3e-05   33.0   0.1   1   1   2.6e-08   2.1e-05   32.3   0.1    39   113    98   174    96   190 0.89 # 413156 # 416569 # -1 # ID=92333_309;partial=00;start_type=ATG;rbs_motif=GGAG/GAGG;rbs_spacer=5-10bp;gc_cont=0.689
NZ_CP025265.1|GCF_002843645.1_1400        -           1138 benzo_1_2_benA       TIGR03229    433   1.3e-05   33.0   0.1   1   1   2.6e-08   2.1e-05   32.3   0.1    39   113    98   174    96   190 0.89 # 1833331 # 1836744 # 1 # ID=445553_1400;partial=00;start_type=ATG;rbs_motif=GGAG/GAGG;rbs_spacer=5-10bp;gc_cont=0.689
NZ_JAVG01000133.1|GCF_002880955.1_5       -           1138 benzo_1_2_benA       TIGR03229    433   1.3e-05   33.0   0.1   1   1   2.6e-08   2.1e-05   32.3   0.1    39   113    98   174    96   190 0.89 # 4438 # 7851 # -1 # ID=254973_5;partial=00;start_type=ATG;rbs_motif=GGAG/GAGG;rbs_spacer=5-10bp;gc_cont=0.689
NZ_LXAL01000147.1|GCF_001979175.1_5       -           1138 benzo_1_2_benA       TIGR03229    433   1.3e-05   33.0   0.1   1   1   2.6e-08   2.1e-05   32.3   0.1    39   113    98   174    96   190 0.89 # 4417 # 7830 # -1 # ID=111424_5;partial=00;start_type=ATG;rbs_motif=GGAG/GAGG;rbs_spacer=5-10bp;gc_cont=0.689
NZ_LXAP01000037.1|GCF_001979245.1_14      -           1138 benzo_1_2_benA       TIGR03229    433   1.3e-05   33.0   0.1   1   1   2.6e-08   2.1e-05   32.3   0.1    39   113    98   174    96   190 0.89 # 16842 # 20255 # 1 # ID=348830_14;partial=00;start_type=ATG;rbs_motif=GGAG/GAGG;rbs_spacer=5-10bp;gc_cont=0.689
NZ_LXAQ01000117.1|GCF_001979255.1_14      -           1138 benzo_1_2_benA       TIGR03229    433   1.3e-05   33.0   0.1   1   1   2.6e-08   2.1e-05   32.3   0.1    39   113    98   174    96   190 0.89 # 17766 # 21179 # 1 # ID=448484_14;partial=00;start_type=ATG;rbs_motif=GGAG/GAGG;rbs_spacer=5-10bp;gc_cont=0.689
NZ_LXAR01000077.1|GCF_001979335.1_5       -           1138 benzo_1_2_benA       TIGR03229    433   1.3e-05   33.0   0.1   1   1   2.6e-08   2.1e-05   32.3   0.1    39   113    98   174    96   190 0.89 # 4424 # 7837 # -1 # ID=188708_5;partial=00;start_type=ATG;rbs_motif=GGAG/GAGG;rbs_spacer=5-10bp;gc_cont=0.689
NZ_LXAT01000069.1|GCF_001979345.1_5       -           1138 benzo_1_2_benA       TIGR03229    433   1.3e-05   33.0   0.1   1   1   2.6e-08   2.1e-05   32.3   0.1    39   113    98   174    96   190 0.89 # 4438 # 7851 # -1 # ID=101521_5;partial=00;start_type=ATG;rbs_motif=GGAG/GAGG;rbs_spacer=5-10bp;gc_cont=0.689
NZ_LXBD01000006.1|GCF_001979565.1_14      -           1138 benzo_1_2_benA       TIGR03229    433   1.3e-05   33.0   0.1   1   1   2.6e-08   2.1e-05   32.3   0.1    39   113    98   174    96   190 0.89 # 19257 # 22670 # 1 # ID=151456_14;partial=00;start_type=ATG;rbs_motif=GGAG/GAGG;rbs_spacer=5-10bp;gc_cont=0.689
NZ_LXBE01000133.1|GCF_001979585.1_14      -           1138 benzo_1_2_benA       TIGR03229    433   1.3e-05   33.0   0.1   1   1   2.6e-08   2.1e-05   32.3   0.1    39   113    98   174    96   190 0.89 # 16873 # 20286 # 1 # ID=326903_14;partial=00;start_type=ATG;rbs_motif=GGAG/GAGG;rbs_spacer=5-10bp;gc_cont=0.689
NZ_LXBF01000182.1|GCF_001979615.1_17      -           1138 benzo_1_2_benA       TIGR03229    433   1.3e-05   33.0   0.1   1   1   2.6e-08   2.1e-05   32.3   0.1    39   113    98   174    96   190 0.89 # 26059 # 29472 # 1 # ID=288764_17;partial=00;start_type=ATG;rbs_motif=GGAG/GAGG;rbs_spacer=5-10bp;gc_cont=0.689
NZ_LXBG01000108.1|GCF_001979595.1_5       -           1138 benzo_1_2_benA       TIGR03229    433   1.3e-05   33.0   0.1   1   1   2.6e-08   2.1e-05   32.3   0.1    39   113    98   174    96   190 0.89 # 4432 # 7845 # -1 # ID=481795_5;partial=00;start_type=ATG;rbs_motif=GGAG/GAGG;rbs_spacer=5-10bp;gc_cont=0.689
NZ_LXBH01000099.1|GCF_001979645.1_8       -           1138 benzo_1_2_benA       TIGR03229    433   1.3e-05   33.0   0.1   1   1   2.6e-08   2.1e-05   32.3   0.1    39   113    98   174    96   190 0.89 # 8320 # 11733 # 1 # ID=259487_8;partial=00;start_type=ATG;rbs_motif=GGAG/GAGG;rbs_spacer=5-10bp;gc_cont=0.689
NZ_LXBI01000055.1|GCF_001979665.1_183     -           1138 benzo_1_2_benA       TIGR03229    433   1.3e-05   33.0   0.1   1   1   2.6e-08   2.1e-05   32.3   0.1    39   113    98   174    96   190 0.89 # 217973 # 221386 # -1 # ID=218061_183;partial=00;start_type=ATG;rbs_motif=GGAG/GAGG;rbs_spacer=5-10bp;gc_cont=0.689
NZ_LXBK01000037.1|GCF_001979695.1_14      -           1138 benzo_1_2_benA       TIGR03229    433   1.3e-05   33.0   0.1   1   1   2.6e-08   2.1e-05   32.3   0.1    39   113    98   174    96   190 0.89 # 18716 # 22129 # 1 # ID=351308_14;partial=00;start_type=ATG;rbs_motif=GGAG/GAGG;rbs_spacer=5-10bp;gc_cont=0.689
NZ_LXBL01000074.1|GCF_001979725.1_14      -           1138 benzo_1_2_benA       TIGR03229    433   1.3e-05   33.0   0.1   1   1   2.6e-08   2.1e-05   32.3   0.1    39   113    98   174    96   190 0.89 # 18072 # 21485 # 1 # ID=77513_14;partial=00;start_type=ATG;rbs_motif=GGAG/GAGG;rbs_spacer=5-10bp;gc_cont=0.689
NZ_LXBM01000041.1|GCF_001979745.1_186     -           1138 benzo_1_2_benA       TIGR03229    433   1.3e-05   33.0   0.1   1   1   2.6e-08   2.1e-05   32.3   0.1    39   113    98   174    96   190 0.89 # 229680 # 233093 # -1 # ID=116386_186;partial=00;start_type=ATG;rbs_motif=GGAG/GAGG;rbs_spacer=5-10bp;gc_cont=0.689
NZ_LXBN01000115.1|GCF_001979755.1_14      -           1138 benzo_1_2_benA       TIGR03229    433   1.3e-05   33.0   0.1   1   1   2.6e-08   2.1e-05   32.3   0.1    39   113    98   174    96   190 0.89 # 17126 # 20539 # 1 # ID=418120_14;partial=00;start_type=ATG;rbs_motif=GGAG/GAGG;rbs_spacer=5-10bp;gc_cont=0.689
NZ_LXBQ01000032.1|GCF_001979865.1_186     -           1138 benzo_1_2_benA       TIGR03229    433   1.3e-05   33.0   0.1   1   1   2.6e-08   2.1e-05   32.3   0.1    39   113    98   174    96   190 0.89 # 232505 # 235918 # -1 # ID=387789_186;partial=00;start_type=ATG;rbs_motif=GGAG/GAGG;rbs_spacer=5-10bp;gc_cont=0.689
NZ_LXBT01000128.1|GCF_001979885.1_14      -           1138 benzo_1_2_benA       TIGR03229    433   1.3e-05   33.0   0.1   1   1   2.6e-08   2.1e-05   32.3   0.1    39   113    98   174    96   190 0.89 # 18222 # 21635 # 1 # ID=346779_14;partial=00;start_type=ATG;rbs_motif=GGAG/GAGG;rbs_spacer=5-10bp;gc_cont=0.689
NZ_LXCQ01000069.1|GCF_001980335.1_14      -           1138 benzo_1_2_benA       TIGR03229    433   1.3e-05   33.0   0.1   1   1   2.6e-08   2.1e-05   32.3   0.1    39   113    98   174    96   190 0.89 # 16787 # 20200 # 1 # ID=9005_14;partial=00;start_type=ATG;rbs_motif=GGAG/GAGG;rbs_spacer=5-10bp;gc_cont=0.689
NZ_LXCR01000116.1|GCF_001980365.1_68      -           1141 benzo_1_2_benA       TIGR03229    433   1.3e-05   33.0   0.1   1   1   2.6e-08   2.1e-05   32.3   0.1    39   113    98   174    96   190 0.89 # 87475 # 90897 # -1 # ID=314212_68;partial=00;start_type=ATG;rbs_motif=GGAG/GAGG;rbs_spacer=5-10bp;gc_cont=0.689
NZ_JQDF01000156.1|GCF_000773365.1_13      -           1144 benzo_1_2_benA       TIGR03229    433   1.3e-05   33.0   0.1   1   1   2.6e-08   2.1e-05   32.3   0.1    39   113    98   174    96   190 0.89 # 18180 # 21611 # 1 # ID=436371_13;partial=00;start_type=ATG;rbs_motif=GGAG/GAGG;rbs_spacer=5-10bp;gc_cont=0.687
NZ_LXCS01000096.1|GCF_001980385.1_10      -           1144 benzo_1_2_benA       TIGR03229    433   1.3e-05   33.0   0.1   1   1   2.6e-08   2.1e-05   32.3   0.1    39   113    98   174    96   190 0.89 # 10265 # 13696 # -1 # ID=253082_10;partial=00;start_type=ATG;rbs_motif=GGAG/GAGG;rbs_spacer=5-10bp;gc_cont=0.686
NZ_LXCT01000154.1|GCF_001980395.1_16      -           1144 benzo_1_2_benA       TIGR03229    433   1.3e-05   33.0   0.1   1   1   2.6e-08   2.1e-05   32.3   0.1    39   113    98   174    96   190 0.89 # 24662 # 28093 # 1 # ID=368516_16;partial=00;start_type=ATG;rbs_motif=GGAG/GAGG;rbs_spacer=5-10bp;gc_cont=0.687
NZ_LXCU01000167.1|GCF_001980425.1_10      -           1144 benzo_1_2_benA       TIGR03229    433   1.3e-05   33.0   0.1   1   1   2.6e-08   2.1e-05   32.3   0.1    39   113    98   174    96   190 0.89 # 10717 # 14148 # -1 # ID=395122_10;partial=00;start_type=ATG;rbs_motif=GGAG/GAGG;rbs_spacer=5-10bp;gc_cont=0.686
NZ_LXCV01000276.1|GCF_001980435.1_13      -           1144 benzo_1_2_benA       TIGR03229    433   1.3e-05   33.0   0.1   1   1   2.6e-08   2.1e-05   32.3   0.1    39   113    98   174    96   190 0.89 # 19750 # 23181 # 1 # ID=155972_13;partial=00;start_type=ATG;rbs_motif=GGAG/GAGG;rbs_spacer=5-10bp;gc_cont=0.687
NZ_LXCW01000014.1|GCF_001980465.1_13      -           1144 benzo_1_2_benA       TIGR03229    433   1.3e-05   33.0   0.1   1   1   2.6e-08   2.1e-05   32.3   0.1    39   113    98   174    96   190 0.89 # 18340 # 21771 # 1 # ID=223034_13;partial=00;start_type=ATG;rbs_motif=GGAG/GAGG;rbs_spacer=5-10bp;gc_cont=0.687
NZ_LXAM01000030.1|GCF_001979215.1_10      -           1138 benzo_1_2_benA       TIGR03229    433   1.3e-05   33.0   0.1   1   1   2.6e-08   2.1e-05   32.3   0.1    39   113    98   174    96   190 0.89 # 10353 # 13766 # -1 # ID=311550_10;partial=00;start_type=ATG;rbs_motif=GGAG/GAGG;rbs_spacer=5-10bp;gc_cont=0.689
NZ_LXBR01000038.1|GCF_001979835.1_14      -           1138 benzo_1_2_benA       TIGR03229    433   1.3e-05   33.0   0.1   1   1   2.6e-08   2.1e-05   32.3   0.1    39   113    98   174    96   190 0.89 # 17595 # 21008 # 1 # ID=262362_14;partial=00;start_type=ATG;rbs_motif=GGAG/GAGG;rbs_spacer=5-10bp;gc_cont=0.689
NZ_LXCX01000095.1|GCF_001980485.1_13      -           1144 benzo_1_2_benA       TIGR03229    433   1.4e-05   33.0   0.1   1   1   2.6e-08   2.1e-05   32.3   0.1    39   113    98   174    96   190 0.89 # 17682 # 21113 # 1 # ID=396062_13;partial=00;start_type=ATG;rbs_motif=GGAG/GAGG;rbs_spacer=5-10bp;gc_cont=0.687
NZ_LPKY01000114.1|GCF_001532995.1_58      -            361 benzo_1_2_benA       TIGR03229    433   1.5e-05   32.8   0.0   1   1   8.3e-07   0.00068   27.4   0.0    64   121    51   108    45   111 0.93 # 81020 # 82102 # 1 # ID=145393_58;partial=00;start_type=ATG;rbs_motif=GGAG/GAGG;rbs_spacer=5-10bp;gc_cont=0.594
NZ_LPLD01000066.1|GCF_001533485.1_58      -            361 benzo_1_2_benA       TIGR03229    433   1.5e-05   32.8   0.0   1   1   8.3e-07   0.00068   27.4   0.0    64   121    51   108    45   111 0.93 # 81020 # 82102 # 1 # ID=503376_58;partial=00;start_type=ATG;rbs_motif=GGAG/GAGG;rbs_spacer=5-10bp;gc_cont=0.594
NZ_KN150983.1|GCF_000757325.1_3825        -           1117 benzo_1_2_benA       TIGR03229    433   1.5e-05   32.8   0.1   1   1     3e-08   2.5e-05   32.1   0.1    39   113    98   174    96   190 0.89 # 4539304 # 4542654 # 1 # ID=392117_3825;partial=00;start_type=ATG;rbs_motif=GGAG/GAGG;rbs_spacer=5-10bp;gc_cont=0.690
NZ_SMGB01000002.1|GCF_004339005.1_381     -            369 benzo_1_2_benA       TIGR03229    433   1.6e-05   32.7   0.0   1   1   3.1e-08   2.6e-05   32.1   0.0    21   115    22   115    16   119 0.89 # 361593 # 362699 # 1 # ID=114424_381;partial=00;start_type=ATG;rbs_motif=GGAG/GAGG;rbs_spacer=5-10bp;gc_cont=0.621
NZ_AYPW01000461.1|GCF_000503955.1_1       -            132 benzo_1_2_benA       TIGR03229    433   1.8e-05   32.6   0.1   1   1   2.6e-08   2.1e-05   32.4   0.1    39   109    12    80     3    86 0.80 # 3 # 398 # -1 # ID=191316_1;partial=10;start_type=ATG;rbs_motif=None;rbs_spacer=None;gc_cont=0.684
NZ_UUTE01000031.1|GCF_900592145.1_31      -           1108 benzo_1_2_benA       TIGR03229    433   1.9e-05   32.5   0.1   1   1   3.6e-08     3e-05   31.9   0.1    39   113    98   174    96   190 0.89 # 35941 # 39264 # -1 # ID=446115_31;partial=00;start_type=ATG;rbs_motif=GGAG/GAGG;rbs_spacer=5-10bp;gc_cont=0.688
DNYG01000020.1|GCA_003505315.1_11         -            369 benzo_1_2_benA       TIGR03229    433   1.9e-05   32.5   0.0   1   1   3.5e-08   2.9e-05   31.9   0.0    19   115    20   114    13   120 0.90 # 16622 # 17728 # 1 # ID=417814_11;partial=00;start_type=ATG;rbs_motif=GGxGG;rbs_spacer=5-10bp;gc_cont=0.496
MHZG01000001.1|GCA_001830325.1_259        -            369 benzo_1_2_benA       TIGR03229    433   1.9e-05   32.5   0.0   1   1   3.5e-08   2.9e-05   31.9   0.0    19   115    20   114    13   120 0.90 # 358377 # 359483 # 1 # ID=254447_259;partial=00;start_type=ATG;rbs_motif=GGxGG;rbs_spacer=5-10bp;gc_cont=0.496
NZ_MPIY01000003.1|GCF_001953355.1_320     -            369 benzo_1_2_benA       TIGR03229    433   1.9e-05   32.5   0.0   1   1   3.4e-08   2.8e-05   32.0   0.0    19   115    20   114    13   121 0.89 # 449233 # 450339 # -1 # ID=4319_320;partial=00;start_type=ATG;rbs_motif=GGxGG;rbs_spacer=5-10bp;gc_cont=0.473
NZ_LFKV01000043.1|GCF_001189345.1_59      -           1128 benzo_1_2_benA       TIGR03229    433   2.3e-05   32.2   0.4   1   1   5.7e-08   4.7e-05   31.2   0.4    48   114   107   175    97   193 0.89 # 62895 # 66278 # 1 # ID=76983_59;partial=00;start_type=ATG;rbs_motif=GGA/GAG/AGG;rbs_spacer=5-10bp;gc_cont=0.645
NZ_AKXR01000938.1|GCF_000282815.1_9       -            376 benzo_1_2_benA       TIGR03229    433   2.4e-05   32.2   0.0   1   1   4.1e-08   3.3e-05   31.7   0.0    64   117    58   110    53   115 0.91 # 7231 # 8358 # -1 # ID=463468_9;partial=00;start_type=ATG;rbs_motif=None;rbs_spacer=None;gc_cont=0.637
NZ_QKTZ01000001.1|GCF_003253405.1_687     -            373 benzo_1_2_benA       TIGR03229    433   2.7e-05   32.0   0.0   1   1     5e-08   4.1e-05   31.4   0.0    20   115    21   119    15   122 0.83 # 770234 # 771352 # 1 # ID=199612_687;partial=00;start_type=ATG;rbs_motif=GGAG/GAGG;rbs_spacer=5-10bp;gc_cont=0.621
NZ_CP023277.1|GCF_003065385.1_291         -            369 benzo_1_2_benA       TIGR03229    433   3.1e-05   31.8   0.0   1   1   7.7e-08   6.3e-05   30.8   0.0    19   115    20   117    14   120 0.88 # 376675 # 377781 # -1 # ID=387376_291;partial=00;start_type=ATG;rbs_motif=GGxGG;rbs_spacer=5-10bp;gc_cont=0.507
NZ_QEOB01000022.1|GCF_003096875.1_8       -            384 benzo_1_2_benA       TIGR03229    433   3.2e-05   31.8   0.0   1   1   9.7e-08     8e-05   30.5   0.0     8   115    15   129    10   132 0.80 # 5696 # 6847 # -1 # ID=180393_8;partial=00;start_type=ATG;rbs_motif=GGA/GAG/AGG;rbs_spacer=5-10bp;gc_cont=0.657
NZ_MUSE01000099.1|GCF_001993215.1_40      -            143 benzo_1_2_benA       TIGR03229    433   3.2e-05   31.8   0.1   1   1     5e-08   4.1e-05   31.4   0.1   312   386    20    94    17   101 0.93 # 36326 # 36754 # -1 # ID=71201_40;partial=00;start_type=ATG;rbs_motif=GGA/GAG/AGG;rbs_spacer=5-10bp;gc_cont=0.629
NZ_JAFA01000020.1|GCF_000519185.1_58      -            455 benzo_1_2_benA       TIGR03229    433   3.2e-05   31.8   0.2   1   1   1.8e-06    0.0015   26.3   0.0    64   115    78   130    69   139 0.83 # 64392 # 65756 # -1 # ID=127484_58;partial=00;start_type=ATG;rbs_motif=AGGAG;rbs_spacer=5-10bp;gc_cont=0.589
SCRR01000397.1|GCA_004322085.1_58         -            377 benzo_1_2_benA       TIGR03229    433   3.3e-05   31.7   0.0   1   1   6.1e-08     5e-05   31.1   0.0    21   115    22   122    15   130 0.81 # 66068 # 67198 # 1 # ID=437557_58;partial=00;start_type=ATG;rbs_motif=GGAG/GAGG;rbs_spacer=5-10bp;gc_cont=0.566
NZ_BAYD01000015.1|GCF_000685075.1_71      -            387 benzo_1_2_benA       TIGR03229    433   3.7e-05   31.6   0.0   1   1   6.3e-08   5.2e-05   31.1   0.0    64   118    68   121    62   133 0.87 # 88206 # 89366 # 1 # ID=87177_71;partial=00;start_type=ATG;rbs_motif=GGAG/GAGG;rbs_spacer=5-10bp;gc_cont=0.650
RBKC01000991.1|GCA_003638745.1_1          -            172 benzo_1_2_benA       TIGR03229    433   3.7e-05   31.6   0.0   1   1   5.9e-08   4.9e-05   31.2   0.0    19   114    20   120    14   122 0.84 # 2 # 517 # -1 # ID=324827_1;partial=10;start_type=ATG;rbs_motif=None;rbs_spacer=None;gc_cont=0.663
NZ_QLSU01000031.1|GCF_003268775.1_91      -            384 benzo_1_2_benA       TIGR03229    433   3.8e-05   31.5   0.0   1   1   1.1e-07   9.5e-05   30.2   0.0     8   115    15   129    10   133 0.80 # 106175 # 107326 # 1 # ID=461949_91;partial=00;start_type=ATG;rbs_motif=GGA/GAG/AGG;rbs_spacer=5-10bp;gc_cont=0.655
MAIK01000270.1|GCA_001678065.1_2          -            371 benzo_1_2_benA       TIGR03229    433     4e-05   31.5   0.0   1   1     7e-08   5.7e-05   30.9   0.0    19   115    22   116    15   123 0.88 # 772 # 1884 # -1 # ID=121199_2;partial=01;start_type=Edge;rbs_motif=None;rbs_spacer=None;gc_cont=0.466
NZ_FCOM01000035.1|GCF_001544695.1_44      -            387 benzo_1_2_benA       TIGR03229    433   4.1e-05   31.4   0.1   1   2   0.00068      0.56   17.7   0.0    64   116    57   110    42   118 0.80 # 47748 # 48908 # -1 # ID=207839_44;partial=00;start_type=ATG;rbs_motif=AGGAG;rbs_spacer=5-10bp;gc_cont=0.550
NZ_FCOM01000035.1|GCF_001544695.1_44      -            387 benzo_1_2_benA       TIGR03229    433   4.1e-05   31.4   0.1   2   2     0.047        38   11.7   0.1   192   211   171   190   166   194 0.86 # 47748 # 48908 # -1 # ID=207839_44;partial=00;start_type=ATG;rbs_motif=AGGAG;rbs_spacer=5-10bp;gc_cont=0.550
NZ_FCOM02000035.1|GCF_001544695.2_44      -            387 benzo_1_2_benA       TIGR03229    433   4.1e-05   31.4   0.1   1   2   0.00068      0.56   17.7   0.0    64   116    57   110    42   118 0.80 # 47748 # 48908 # -1 # ID=272470_44;partial=00;start_type=ATG;rbs_motif=AGGAG;rbs_spacer=5-10bp;gc_cont=0.550
NZ_FCOM02000035.1|GCF_001544695.2_44      -            387 benzo_1_2_benA       TIGR03229    433   4.1e-05   31.4   0.1   2   2     0.047        38   11.7   0.1   192   211   171   190   166   194 0.86 # 47748 # 48908 # -1 # ID=272470_44;partial=00;start_type=ATG;rbs_motif=AGGAG;rbs_spacer=5-10bp;gc_cont=0.550
NZ_MURW01000034.1|GCF_001991995.1_205     -            180 benzo_1_2_benA       TIGR03229    433   4.4e-05   31.3   0.1   1   1   6.1e-08     5e-05   31.1   0.1   312   386    57   131    21   138 0.92 # 222327 # 222866 # 1 # ID=386601_205;partial=00;start_type=ATG;rbs_motif=None;rbs_spacer=None;gc_cont=0.635
NZ_MURW01000112.1|GCF_001991995.1_41      -            180 benzo_1_2_benA       TIGR03229    433   4.4e-05   31.3   0.1   1   1   6.1e-08     5e-05   31.1   0.1   312   386    57   131    21   138 0.92 # 36724 # 37263 # -1 # ID=386610_41;partial=00;start_type=ATG;rbs_motif=None;rbs_spacer=None;gc_cont=0.633
NZ_MURZ01000170.1|GCF_001992005.1_41      -            180 benzo_1_2_benA       TIGR03229    433   4.4e-05   31.3   0.1   1   1   6.1e-08     5e-05   31.1   0.1   312   386    57   131    21   138 0.92 # 36052 # 36591 # -1 # ID=117676_41;partial=00;start_type=ATG;rbs_motif=None;rbs_spacer=None;gc_cont=0.633
NZ_MUSB01000126.1|GCF_001992045.1_156     -            180 benzo_1_2_benA       TIGR03229    433   4.4e-05   31.3   0.1   1   1   6.1e-08     5e-05   31.1   0.1   312   386    57   131    21   138 0.92 # 174352 # 174891 # 1 # ID=471277_156;partial=00;start_type=ATG;rbs_motif=None;rbs_spacer=None;gc_cont=0.635
NCFJ01000113.1|GCA_002281105.1_5          -            369 benzo_1_2_benA       TIGR03229    433   4.7e-05   31.2   0.0   1   1   8.9e-08   7.3e-05   30.6   0.0    19   115    20   114    14   120 0.89 # 5398 # 6504 # -1 # ID=243977_5;partial=00;start_type=ATG;rbs_motif=GGxGG;rbs_spacer=5-10bp;gc_cont=0.487
NCJB01000123.1|GCA_002282275.1_5          -            369 benzo_1_2_benA       TIGR03229    433   4.7e-05   31.2   0.0   1   1   8.9e-08   7.3e-05   30.6   0.0    19   115    20   114    14   120 0.89 # 5452 # 6558 # -1 # ID=372009_5;partial=00;start_type=ATG;rbs_motif=GGxGG;rbs_spacer=5-10bp;gc_cont=0.487
NZ_SMOD01000001.1|GCF_004353905.1_330     -            392 benzo_1_2_benA       TIGR03229    433   4.7e-05   31.2   0.3   1   1   1.2e-06   0.00099   26.8   0.0     5   115    12   137     9   139 0.74 # 369856 # 371031 # -1 # ID=258966_330;partial=00;start_type=ATG;rbs_motif=AGGA/GGAG/GAGG;rbs_spacer=11-12bp;gc_cont=0.645
NZ_ARZL01000127.1|GCF_001446035.1_13      -           1108 benzo_1_2_benA       TIGR03229    433   4.8e-05   31.2   0.1   1   1   9.4e-08   7.7e-05   30.5   0.1    39   113    98   174    96   190 0.89 # 17325 # 20648 # 1 # ID=355349_13;partial=00;start_type=ATG;rbs_motif=GGAG/GAGG;rbs_spacer=5-10bp;gc_cont=0.689
NZ_JQDL01000109.1|GCF_000773215.1_13      -           1108 benzo_1_2_benA       TIGR03229    433   4.8e-05   31.2   0.1   1   1   9.4e-08   7.7e-05   30.5   0.1    39   113    98   174    96   190 0.89 # 17969 # 21292 # 1 # ID=114393_13;partial=00;start_type=ATG;rbs_motif=GGAG/GAGG;rbs_spacer=5-10bp;gc_cont=0.689
NZ_KN323064.1|GCF_000774785.1_2376        -           1108 benzo_1_2_benA       TIGR03229    433   4.8e-05   31.2   0.1   1   1   9.4e-08   7.7e-05   30.5   0.1    39   113    98   174    96   190 0.89 # 2985916 # 2989239 # 1 # ID=457490_2376;partial=00;start_type=ATG;rbs_motif=GGAG/GAGG;rbs_spacer=5-10bp;gc_cont=0.689
NZ_KN323159.1|GCF_000775045.1_192         -           1108 benzo_1_2_benA       TIGR03229    433   4.8e-05   31.2   0.1   1   1   9.4e-08   7.7e-05   30.5   0.1    39   113    98   174    96   190 0.89 # 232053 # 235376 # -1 # ID=27527_192;partial=00;start_type=ATG;rbs_motif=GGAG/GAGG;rbs_spacer=5-10bp;gc_cont=0.689
NZ_LXAC01000008.1|GCF_001978995.1_10      -           1108 benzo_1_2_benA       TIGR03229    433   4.8e-05   31.2   0.1   1   1   9.4e-08   7.7e-05   30.5   0.1    39   113    98   174    96   190 0.89 # 10256 # 13579 # -1 # ID=386394_10;partial=00;start_type=ATG;rbs_motif=GGAG/GAGG;rbs_spacer=5-10bp;gc_cont=0.689
NZ_LXAD01000117.1|GCF_001979045.1_31      -           1108 benzo_1_2_benA       TIGR03229    433   4.8e-05   31.2   0.1   1   1   9.4e-08   7.7e-05   30.5   0.1    39   113    98   174    96   190 0.89 # 35944 # 39267 # -1 # ID=410822_31;partial=00;start_type=ATG;rbs_motif=GGAG/GAGG;rbs_spacer=5-10bp;gc_cont=0.689
NZ_LXAE01000047.1|GCF_001979065.1_31      -           1108 benzo_1_2_benA       TIGR03229    433   4.8e-05   31.2   0.1   1   1   9.4e-08   7.7e-05   30.5   0.1    39   113    98   174    96   190 0.89 # 36197 # 39520 # -1 # ID=20901_31;partial=00;start_type=ATG;rbs_motif=GGAG/GAGG;rbs_spacer=5-10bp;gc_cont=0.689
NZ_LXAV01000276.1|GCF_001979415.1_24      -           1108 benzo_1_2_benA       TIGR03229    433   4.8e-05   31.2   0.1   1   1   9.4e-08   7.7e-05   30.5   0.1    39   113    98   174    96   190 0.89 # 28165 # 31488 # -1 # ID=458558_24;partial=00;start_type=ATG;rbs_motif=GGAG/GAGG;rbs_spacer=5-10bp;gc_cont=0.689
NZ_LZMQ01000001.1|GCF_001870365.1_270     -            369 benzo_1_2_benA       TIGR03229    433   4.8e-05   31.2   0.0   1   1   8.9e-08   7.3e-05   30.6   0.0    19   115    20   114    13   121 0.89 # 375199 # 376305 # -1 # ID=273408_270;partial=00;start_type=ATG;rbs_motif=GGxGG;rbs_spacer=5-10bp;gc_cont=0.473
NZ_LZMR01000007.1|GCF_001870385.1_10      -            369 benzo_1_2_benA       TIGR03229    433   4.8e-05   31.2   0.0   1   1   8.9e-08   7.3e-05   30.6   0.0    19   115    20   114    13   121 0.89 # 17022 # 18128 # 1 # ID=427946_10;partial=00;start_type=ATG;rbs_motif=GGxGG;rbs_spacer=5-10bp;gc_cont=0.473
NZ_JAUP01000377.1|GCF_002887885.1_12      -           1114 benzo_1_2_benA       TIGR03229    433   4.9e-05   31.2   0.1   1   1   9.4e-08   7.8e-05   30.5   0.1    39   113    98   174    96   190 0.89 # 16986 # 20327 # 1 # ID=354930_12;partial=00;start_type=ATG;rbs_motif=GGAG/GAGG;rbs_spacer=5-10bp;gc_cont=0.689
NZ_MSDV01000062.1|GCF_001931485.1_5       -            424 benzo_1_2_benA       TIGR03229    433     5e-05   31.1   0.1   1   2   9.5e-06    0.0078   23.9   0.0     4    86    11    92     9   103 0.86 # 5058 # 6329 # -1 # ID=23334_5;partial=00;start_type=ATG;rbs_motif=AGGA;rbs_spacer=5-10bp;gc_cont=0.660
NZ_MSDV01000062.1|GCF_001931485.1_5       -            424 benzo_1_2_benA       TIGR03229    433     5e-05   31.1   0.1   2   2       8.1   6.7e+03    4.2   0.0    99   115   141   157   135   160 0.89 # 5058 # 6329 # -1 # ID=23334_5;partial=00;start_type=ATG;rbs_motif=AGGA;rbs_spacer=5-10bp;gc_cont=0.660
NZ_FOQU01000002.1|GCF_900113825.1_80      -            369 benzo_1_2_benA       TIGR03229    433   5.4e-05   31.0   0.0   1   1   9.4e-08   7.7e-05   30.5   0.0    64   117    49   101    46   111 0.89 # 86455 # 87561 # 1 # ID=414515_80;partial=00;start_type=ATG;rbs_motif=None;rbs_spacer=None;gc_cont=0.635
NZ_FXAH01000005.1|GCF_900177465.1_401     -            343 benzo_1_2_benA       TIGR03229    433   5.8e-05   30.9   0.0   1   1     1e-07   8.3e-05   30.4   0.0    37   117    10    87     7    89 0.82 # 460054 # 461082 # 1 # ID=499390_401;partial=00;start_type=ATG;rbs_motif=None;rbs_spacer=None;gc_cont=0.662
NZ_PNXZ01000015.1|GCF_002879875.1_27      -            343 benzo_1_2_benA       TIGR03229    433   5.8e-05   30.9   0.0   1   1     1e-07   8.3e-05   30.4   0.0    37   117    10    87     7    89 0.82 # 26168 # 27196 # -1 # ID=122483_27;partial=00;start_type=ATG;rbs_motif=None;rbs_spacer=None;gc_cont=0.662
NZ_QLKX01000015.1|GCF_003350265.1_143     -            343 benzo_1_2_benA       TIGR03229    433   5.8e-05   30.9   0.0   1   1     1e-07   8.3e-05   30.4   0.0    37   117    10    87     7    89 0.82 # 148725 # 149753 # 1 # ID=529922_143;partial=00;start_type=ATG;rbs_motif=None;rbs_spacer=None;gc_cont=0.662
NZ_NKFA01000027.1|GCF_002223275.1_328     -            374 benzo_1_2_benA       TIGR03229    433   5.9e-05   30.9   0.0   1   1   9.5e-08   7.9e-05   30.5   0.0    54   117    47   108    31   119 0.77 # 347952 # 349073 # 1 # ID=246712_328;partial=00;start_type=ATG;rbs_motif=GGAG/GAGG;rbs_spacer=5-10bp;gc_cont=0.627
NZ_NKFC01000008.1|GCF_002223215.1_23      -            361 benzo_1_2_benA       TIGR03229    433   6.1e-05   30.8   0.6   1   1   8.3e-07   0.00068   27.4   0.0    64   120    51   107    44   110 0.92 # 26517 # 27599 # -1 # ID=275111_23;partial=00;start_type=ATG;rbs_motif=GGAG/GAGG;rbs_spacer=5-10bp;gc_cont=0.605
NZ_NKFE01000008.1|GCF_002223195.1_23      -            361 benzo_1_2_benA       TIGR03229    433   6.1e-05   30.8   0.6   1   1   8.3e-07   0.00068   27.4   0.0    64   120    51   107    44   110 0.92 # 26517 # 27599 # -1 # ID=168922_23;partial=00;start_type=ATG;rbs_motif=GGAG/GAGG;rbs_spacer=5-10bp;gc_cont=0.605
NZ_NAIA01000003.1|GCF_002192535.1_150     -            369 benzo_1_2_benA       TIGR03229    433   6.2e-05   30.8   0.0   1   1   1.1e-07     9e-05   30.3   0.0    19   115    20   114    13   121 0.90 # 212947 # 214053 # 1 # ID=470294_150;partial=00;start_type=ATG;rbs_motif=GGxGG;rbs_spacer=5-10bp;gc_cont=0.481
NZ_PYYA01000029.1|GCF_003034885.1_1       -            294 benzo_1_2_benA       TIGR03229    433   6.2e-05   30.8   0.6   1   2   0.00071      0.59   17.7   1.3    39   109    11    79     7    83 0.88 # 34 # 915 # -1 # ID=449456_1;partial=00;start_type=GTG;rbs_motif=GGAG/GAGG;rbs_spacer=5-10bp;gc_cont=0.534
NZ_PYYA01000029.1|GCF_003034885.1_1       -            294 benzo_1_2_benA       TIGR03229    433   6.2e-05   30.8   0.6   2   2      0.11        90   10.4   0.0   191   218   149   176   120   185 0.92 # 34 # 915 # -1 # ID=449456_1;partial=00;start_type=GTG;rbs_motif=GGAG/GAGG;rbs_spacer=5-10bp;gc_cont=0.534
NZ_CP013372.1|GCF_001522585.2_244         -            361 benzo_1_2_benA       TIGR03229    433   6.3e-05   30.8   0.6   1   1   8.4e-07   0.00069   27.4   0.0    64   120    51   107    45   110 0.92 # 294756 # 295838 # -1 # ID=454745_244;partial=00;start_type=ATG;rbs_motif=GGAG/GAGG;rbs_spacer=5-10bp;gc_cont=0.603
NZ_LOTR01000025.1|GCF_001522585.1_63      -            361 benzo_1_2_benA       TIGR03229    433   6.3e-05   30.8   0.6   1   1   8.4e-07   0.00069   27.4   0.0    64   120    51   107    45   110 0.92 # 61088 # 62170 # 1 # ID=395363_63;partial=00;start_type=ATG;rbs_motif=GGAG/GAGG;rbs_spacer=5-10bp;gc_cont=0.602
NZ_AWOP01000056.1|GCF_000498115.1_20      -            361 benzo_1_2_benA       TIGR03229    433   6.5e-05   30.8   0.7   1   1   8.3e-07   0.00068   27.4   0.0    64   120    51   107    44   110 0.92 # 21322 # 22404 # -1 # ID=279807_20;partial=00;start_type=ATG;rbs_motif=GGAG/GAGG;rbs_spacer=5-10bp;gc_cont=0.603
NZ_LZXX01000068.1|GCF_001729305.1_30      -            361 benzo_1_2_benA       TIGR03229    433   6.5e-05   30.8   0.7   1   1   8.3e-07   0.00068   27.4   0.0    64   120    51   107    44   110 0.92 # 55510 # 56592 # -1 # ID=387936_30;partial=00;start_type=ATG;rbs_motif=GGAG/GAGG;rbs_spacer=5-10bp;gc_cont=0.608
NZ_CH482378.1|GCF_000152565.1_326         -            361 benzo_1_2_benA       TIGR03229    433   6.5e-05   30.7   0.7   1   1   8.3e-07   0.00068   27.4   0.0    64   120    51   107    44   110 0.92 # 369878 # 370960 # -1 # ID=544181_326;partial=00;start_type=ATG;rbs_motif=GGAG/GAGG;rbs_spacer=5-10bp;gc_cont=0.601
NZ_CP021067.1|GCF_003076415.1_790         -            361 benzo_1_2_benA       TIGR03229    433   6.5e-05   30.7   0.7   1   1   8.3e-07   0.00068   27.4   0.0    64   120    51   107    44   110 0.92 # 893771 # 894853 # 1 # ID=307267_790;partial=00;start_type=ATG;rbs_motif=GGAG/GAGG;rbs_spacer=5-10bp;gc_cont=0.600
NZ_PVFD01000002.1|GCF_002981045.1_156     -            361 benzo_1_2_benA       TIGR03229    433   6.5e-05   30.7   0.7   1   1   8.3e-07   0.00068   27.4   0.0    64   120    51   107    44   110 0.92 # 181963 # 183045 # -1 # ID=291175_156;partial=00;start_type=ATG;rbs_motif=GGAG/GAGG;rbs_spacer=5-10bp;gc_cont=0.601
NZ_QTSE01000001.1|GCF_003854055.1_1064    -            361 benzo_1_2_benA       TIGR03229    433   6.5e-05   30.7   0.7   1   1   8.3e-07   0.00068   27.4   0.0    64   120    51   107    44   110 0.92 # 1201586 # 1202668 # 1 # ID=425733_1064;partial=00;start_type=ATG;rbs_motif=GGAG/GAGG;rbs_spacer=5-10bp;gc_cont=0.601
NZ_QTSG01000071.1|GCF_003854095.1_6       -            361 benzo_1_2_benA       TIGR03229    433   6.5e-05   30.7   0.7   1   1   8.3e-07   0.00068   27.4   0.0    64   120    51   107    44   110 0.92 # 5868 # 6950 # 1 # ID=281215_6;partial=00;start_type=ATG;rbs_motif=GGAG/GAGG;rbs_spacer=5-10bp;gc_cont=0.601
NZ_QTRR01000037.1|GCF_003854505.1_23      -            361 benzo_1_2_benA       TIGR03229    433   6.5e-05   30.7   0.7   1   1   8.3e-07   0.00068   27.4   0.0    64   120    51   107    44   110 0.92 # 26451 # 27533 # -1 # ID=80101_23;partial=00;start_type=ATG;rbs_motif=GGAG/GAGG;rbs_spacer=5-10bp;gc_cont=0.607
NZ_QTRS01000037.1|GCF_003854495.1_23      -            361 benzo_1_2_benA       TIGR03229    433   6.5e-05   30.7   0.7   1   1   8.3e-07   0.00068   27.4   0.0    64   120    51   107    44   110 0.92 # 26740 # 27822 # -1 # ID=127635_23;partial=00;start_type=ATG;rbs_motif=GGAG/GAGG;rbs_spacer=5-10bp;gc_cont=0.607
NZ_RKIN01000001.1|GCF_003938695.1_2312    -            361 benzo_1_2_benA       TIGR03229    433   6.5e-05   30.7   0.7   1   1   8.3e-07   0.00068   27.4   0.0    64   120    51   107    44   110 0.92 # 2627029 # 2628111 # 1 # ID=167786_2312;partial=00;start_type=ATG;rbs_motif=GGAG/GAGG;rbs_spacer=5-10bp;gc_cont=0.601
NZ_NKFB01000008.1|GCF_002223255.1_101     -            361 benzo_1_2_benA       TIGR03229    433   6.5e-05   30.7   0.7   1   1   8.3e-07   0.00068   27.4   0.0    64   120    51   107    44   110 0.92 # 127713 # 128795 # -1 # ID=239562_101;partial=00;start_type=ATG;rbs_motif=GGAG/GAGG;rbs_spacer=5-10bp;gc_cont=0.606
NZ_QBUY01000046.1|GCF_003121405.1_7       -            342 benzo_1_2_benA       TIGR03229    433   6.9e-05   30.7   0.0   1   1   1.2e-07   9.5e-05   30.2   0.0    39   115    12    85    10    89 0.84 # 10443 # 11468 # -1 # ID=232963_7;partial=00;start_type=ATG;rbs_motif=None;rbs_spacer=None;gc_cont=0.604
MAZC01001248.1|GCA_001719305.1_1          -            239 benzo_1_2_benA       TIGR03229    433   6.9e-05   30.7   0.1   1   1   9.7e-08     8e-05   30.4   0.1   312   386   121   195    58   201 0.90 # 3 # 719 # -1 # ID=497129_1;partial=10;start_type=GTG;rbs_motif=None;rbs_spacer=None;gc_cont=0.628
SCRV01000032.1|GCA_004299625.1_128        -            368 benzo_1_2_benA       TIGR03229    433     7e-05   30.6   0.0   1   1   1.3e-07   0.00011   30.0   0.0    23   115    24   114    19   117 0.89 # 131819 # 132922 # -1 # ID=314883_128;partial=00;start_type=ATG;rbs_motif=GGAG/GAGG;rbs_spacer=5-10bp;gc_cont=0.582
SCSK01000003.1|GCA_004297875.1_128        -            368 benzo_1_2_benA       TIGR03229    433     7e-05   30.6   0.0   1   1   1.3e-07   0.00011   30.0   0.0    23   115    24   114    19   117 0.89 # 131839 # 132942 # -1 # ID=507498_128;partial=00;start_type=ATG;rbs_motif=GGAG/GAGG;rbs_spacer=5-10bp;gc_cont=0.582
NZ_MURV01000112.1|GCF_001994665.1_41      -            244 benzo_1_2_benA       TIGR03229    433   7.2e-05   30.6   0.1   1   1     1e-07   8.4e-05   30.4   0.1   312   386   121   195    58   201 0.90 # 36717 # 37448 # -1 # ID=377742_41;partial=00;start_type=GTG;rbs_motif=None;rbs_spacer=None;gc_cont=0.628
NZ_MUSC01000101.1|GCF_001992115.1_41      -            244 benzo_1_2_benA       TIGR03229    433   7.2e-05   30.6   0.1   1   1     1e-07   8.4e-05   30.4   0.1   312   386   121   195    58   201 0.90 # 36727 # 37458 # -1 # ID=524221_41;partial=00;start_type=GTG;rbs_motif=None;rbs_spacer=None;gc_cont=0.628
NZ_MUUW01000137.1|GCF_001992915.1_41      -            244 benzo_1_2_benA       TIGR03229    433   7.2e-05   30.6   0.1   1   1     1e-07   8.4e-05   30.4   0.1   312   386   121   195    58   201 0.90 # 36662 # 37393 # -1 # ID=148622_41;partial=00;start_type=GTG;rbs_motif=None;rbs_spacer=None;gc_cont=0.628
NZ_MUVO01000139.1|GCF_001993315.1_41      -            244 benzo_1_2_benA       TIGR03229    433   7.2e-05   30.6   0.1   1   1     1e-07   8.4e-05   30.4   0.1   312   386   121   195    58   201 0.90 # 36716 # 37447 # -1 # ID=431827_41;partial=00;start_type=GTG;rbs_motif=None;rbs_spacer=None;gc_cont=0.628
NZ_MUWY01000162.1|GCF_001992165.1_42      -            244 benzo_1_2_benA       TIGR03229    433   7.2e-05   30.6   0.1   1   1     1e-07   8.4e-05   30.4   0.1   312   386   121   195    58   201 0.90 # 36625 # 37356 # -1 # ID=499148_42;partial=00;start_type=GTG;rbs_motif=None;rbs_spacer=None;gc_cont=0.628
NZ_UARA01000005.1|GCF_900446165.1_402     -            244 benzo_1_2_benA       TIGR03229    433   7.2e-05   30.6   0.1   1   1     1e-07   8.4e-05   30.4   0.1   312   386   121   195    58   201 0.90 # 437198 # 437929 # -1 # ID=35117_402;partial=00;start_type=GTG;rbs_motif=None;rbs_spacer=None;gc_cont=0.628
NZ_CP023276.1|GCF_003065365.1_1304        -            366 benzo_1_2_benA       TIGR03229    433   7.3e-05   30.6   0.0   1   1   1.7e-07   0.00014   29.7   0.0    19   115    20   114    14   116 0.92 # 1617732 # 1618829 # 1 # ID=258798_1304;partial=00;start_type=ATG;rbs_motif=GGxGG;rbs_spacer=5-10bp;gc_cont=0.530
NZ_CP030088.1|GCF_003261255.1_1041        -            369 benzo_1_2_benA       TIGR03229    433   7.5e-05   30.5   0.0   1   1   1.3e-07   0.00011   30.0   0.0    19   115    20   114    13   121 0.90 # 1442738 # 1443844 # 1 # ID=190284_1041;partial=00;start_type=ATG;rbs_motif=GGxGG;rbs_spacer=5-10bp;gc_cont=0.464
NZ_RQIS01000007.1|GCF_003837865.1_31      -            457 benzo_1_2_benA       TIGR03229    433   7.5e-05   30.5   0.3   1   1   4.1e-06    0.0034   25.1   0.0    68   116    83   133    74   141 0.82 # 31090 # 32460 # 1 # ID=420519_31;partial=00;start_type=ATG;rbs_motif=AGGAG;rbs_spacer=5-10bp;gc_cont=0.577
NZ_BAYB01000007.1|GCF_000685035.1_1       -            297 benzo_1_2_benA       TIGR03229    433   7.7e-05   30.5   0.5   1   2   0.00032      0.27   18.8   0.0    73   115     3    44     1    55 0.90 # 3 # 893 # 1 # ID=328684_1;partial=10;start_type=Edge;rbs_motif=None;rbs_spacer=None;gc_cont=0.559
NZ_BAYB01000007.1|GCF_000685035.1_1       -            297 benzo_1_2_benA       TIGR03229    433   7.7e-05   30.5   0.5   2   2      0.18   1.5e+02    9.7   0.0   196   217   115   136   113   139 0.93 # 3 # 893 # 1 # ID=328684_1;partial=10;start_type=Edge;rbs_motif=None;rbs_spacer=None;gc_cont=0.559
NZ_HE603808.1|GCF_000234195.1_130         -           1011 benzo_1_2_benA       TIGR03229    433   8.1e-05   30.4   0.3   1   1   1.6e-07   0.00013   29.8   0.3    48   113     1    68     1    86 0.90 # 122530 # 125562 # -1 # ID=236574_130;partial=00;start_type=ATG;rbs_motif=None;rbs_spacer=None;gc_cont=0.642
SCRV01000014.1|GCA_004299625.1_49         -            457 benzo_1_2_benA       TIGR03229    433   8.2e-05   30.4   0.5   1   1   3.5e-06    0.0029   25.3   0.0    68   116    83   133    74   141 0.82 # 54718 # 56088 # 1 # ID=314856_49;partial=00;start_type=ATG;rbs_motif=AGGAG;rbs_spacer=5-10bp;gc_cont=0.569
SCSK01000061.1|GCA_004297875.1_83         -            457 benzo_1_2_benA       TIGR03229    433   8.2e-05   30.4   0.5   1   1   3.5e-06    0.0029   25.3   0.0    68   116    83   133    74   141 0.82 # 88473 # 89843 # -1 # ID=507531_83;partial=00;start_type=ATG;rbs_motif=AGGAG;rbs_spacer=5-10bp;gc_cont=0.568
NZ_NKFG01000005.1|GCF_002223155.1_32      -            374 benzo_1_2_benA       TIGR03229    433   8.7e-05   30.3   0.0   1   1   1.5e-07   0.00012   29.9   0.0    45   117    38   108    31   120 0.81 # 33361 # 34482 # -1 # ID=113854_32;partial=00;start_type=ATG;rbs_motif=GGAG/GAGG;rbs_spacer=5-10bp;gc_cont=0.611
NZ_NKFL01000006.1|GCF_002223055.1_2444    -            374 benzo_1_2_benA       TIGR03229    433   8.7e-05   30.3   0.0   1   1   1.5e-07   0.00012   29.9   0.0    45   117    38   108    31   120 0.81 # 2770438 # 2771559 # 1 # ID=494321_2444;partial=00;start_type=ATG;rbs_motif=GGAG/GAGG;rbs_spacer=5-10bp;gc_cont=0.611
NZ_QTQV01000050.1|GCF_003853875.1_8       -            374 benzo_1_2_benA       TIGR03229    433   8.7e-05   30.3   0.0   1   1   1.5e-07   0.00012   29.9   0.0    45   117    38   108    31   120 0.81 # 8104 # 9225 # 1 # ID=108913_8;partial=00;start_type=ATG;rbs_motif=GGAG/GAGG;rbs_spacer=5-10bp;gc_cont=0.612
NCIP01000223.1|GCA_002256855.1_1          -            369 benzo_1_2_benA       TIGR03229    433   8.7e-05   30.3   0.0   1   1   1.6e-07   0.00013   29.8   0.0    19   115    20   114    13   121 0.90 # 384 # 1490 # -1 # ID=363710_1;partial=00;start_type=ATG;rbs_motif=GGxGG;rbs_spacer=5-10bp;gc_cont=0.481
NZ_JTLT01000039.1|GCF_000818575.1_56      -            374 benzo_1_2_benA       TIGR03229    433   8.9e-05   30.3   0.0   1   1   1.4e-07   0.00011   29.9   0.0    56   117    49   108    31   124 0.81 # 59987 # 61108 # 1 # ID=405208_56;partial=00;start_type=ATG;rbs_motif=GGAG/GAGG;rbs_spacer=5-10bp;gc_cont=0.611
NZ_LNCR01000038.1|GCF_001541445.1_62      -            374 benzo_1_2_benA       TIGR03229    433   8.9e-05   30.3   0.0   1   1   1.4e-07   0.00011   29.9   0.0    56   117    49   108    31   124 0.81 # 66729 # 67850 # 1 # ID=170543_62;partial=00;start_type=ATG;rbs_motif=GGAG/GAGG;rbs_spacer=5-10bp;gc_cont=0.611
NZ_QTRY01000033.1|GCF_003854605.1_11      -            374 benzo_1_2_benA       TIGR03229    433   8.9e-05   30.3   0.0   1   1   1.4e-07   0.00011   29.9   0.0    56   117    49   108    31   124 0.81 # 11289 # 12410 # -1 # ID=269719_11;partial=00;start_type=ATG;rbs_motif=GGAG/GAGG;rbs_spacer=5-10bp;gc_cont=0.611
NZ_QTSA01000034.1|GCF_003854025.1_60      -            374 benzo_1_2_benA       TIGR03229    433   8.9e-05   30.3   0.0   1   1   1.4e-07   0.00011   29.9   0.0    56   117    49   108    31   124 0.81 # 63327 # 64448 # 1 # ID=159838_60;partial=00;start_type=ATG;rbs_motif=GGAG/GAGG;rbs_spacer=5-10bp;gc_cont=0.609
NZ_QTSC01000031.1|GCF_003858255.1_60      -            374 benzo_1_2_benA       TIGR03229    433   8.9e-05   30.3   0.0   1   1   1.4e-07   0.00011   29.9   0.0    56   117    49   108    31   124 0.81 # 63628 # 64749 # 1 # ID=3192_60;partial=00;start_type=ATG;rbs_motif=GGAG/GAGG;rbs_spacer=5-10bp;gc_cont=0.611
NZ_QTSD01000029.1|GCF_003858275.1_7       -            374 benzo_1_2_benA       TIGR03229    433   8.9e-05   30.3   0.0   1   1   1.4e-07   0.00011   29.9   0.0    56   117    49   108    31   124 0.81 # 12271 # 13392 # -1 # ID=117534_7;partial=00;start_type=ATG;rbs_motif=GGAG/GAGG;rbs_spacer=5-10bp;gc_cont=0.611
NZ_QTSI01000031.1|GCF_003854735.1_11      -            374 benzo_1_2_benA       TIGR03229    433   8.9e-05   30.3   0.0   1   1   1.4e-07   0.00011   29.9   0.0    56   117    49   108    31   124 0.81 # 11289 # 12410 # -1 # ID=495659_11;partial=00;start_type=ATG;rbs_motif=GGAG/GAGG;rbs_spacer=5-10bp;gc_cont=0.612
NZ_QTQP01000047.1|GCF_003854275.1_41      -            340 benzo_1_2_benA       TIGR03229    433   9.1e-05   30.3   0.0   1   1   1.6e-07   0.00013   29.7   0.0    62   117    30    85    21    90 0.94 # 49823 # 50842 # -1 # ID=539951_41;partial=00;start_type=ATG;rbs_motif=AGGA;rbs_spacer=5-10bp;gc_cont=0.616
NZ_RQXY01000021.1|GCF_003863885.1_15      -            333 benzo_1_2_benA       TIGR03229    433   9.5e-05   30.2   0.6   1   2   0.00088      0.72   17.4   1.3    39   109    11    79     7    83 0.88 # 16378 # 17376 # -1 # ID=245250_15;partial=00;start_type=GTG;rbs_motif=GGAG/GAGG;rbs_spacer=5-10bp;gc_cont=0.536
NZ_RQXY01000021.1|GCF_003863885.1_15      -            333 benzo_1_2_benA       TIGR03229    433   9.5e-05   30.2   0.6   2   2      0.13   1.1e+02   10.2   0.0   191   217   149   175   121   185 0.93 # 16378 # 17376 # -1 # ID=245250_15;partial=00;start_type=GTG;rbs_motif=GGAG/GAGG;rbs_spacer=5-10bp;gc_cont=0.536
NZ_RRCR01000005.1|GCF_003863955.1_62      -            333 benzo_1_2_benA       TIGR03229    433   9.5e-05   30.2   0.6   1   2   0.00088      0.72   17.4   1.3    39   109    11    79     7    83 0.88 # 72430 # 73428 # 1 # ID=136236_62;partial=00;start_type=GTG;rbs_motif=GGAG/GAGG;rbs_spacer=5-10bp;gc_cont=0.537
NZ_RRCR01000005.1|GCF_003863955.1_62      -            333 benzo_1_2_benA       TIGR03229    433   9.5e-05   30.2   0.6   2   2      0.13   1.1e+02   10.2   0.0   191   217   149   175   121   185 0.93 # 72430 # 73428 # 1 # ID=136236_62;partial=00;start_type=GTG;rbs_motif=GGAG/GAGG;rbs_spacer=5-10bp;gc_cont=0.537
NZ_RSER01000029.1|GCF_003937845.1_2       -            333 benzo_1_2_benA       TIGR03229    433   9.5e-05   30.2   0.6   1   2   0.00088      0.72   17.4   1.3    39   109    11    79     7    83 0.88 # 444 # 1442 # -1 # ID=375916_2;partial=00;start_type=GTG;rbs_motif=GGAG/GAGG;rbs_spacer=5-10bp;gc_cont=0.537
NZ_RSER01000029.1|GCF_003937845.1_2       -            333 benzo_1_2_benA       TIGR03229    433   9.5e-05   30.2   0.6   2   2      0.13   1.1e+02   10.2   0.0   191   217   149   175   121   185 0.93 # 444 # 1442 # -1 # ID=375916_2;partial=00;start_type=GTG;rbs_motif=GGAG/GAGG;rbs_spacer=5-10bp;gc_cont=0.537
NZ_RWHV01000020.1|GCF_003944585.1_10      -            333 benzo_1_2_benA       TIGR03229    433   9.5e-05   30.2   0.6   1   2   0.00088      0.72   17.4   1.3    39   109    11    79     7    83 0.88 # 8745 # 9743 # -1 # ID=103189_10;partial=00;start_type=GTG;rbs_motif=GGAG/GAGG;rbs_spacer=5-10bp;gc_cont=0.536
NZ_RWHV01000020.1|GCF_003944585.1_10      -            333 benzo_1_2_benA       TIGR03229    433   9.5e-05   30.2   0.6   2   2      0.13   1.1e+02   10.2   0.0   191   217   149   175   121   185 0.93 # 8745 # 9743 # -1 # ID=103189_10;partial=00;start_type=GTG;rbs_motif=GGAG/GAGG;rbs_spacer=5-10bp;gc_cont=0.536
NZ_RWHW01000055.1|GCF_003944545.1_4       -            333 benzo_1_2_benA       TIGR03229    433   9.5e-05   30.2   0.6   1   2   0.00088      0.72   17.4   1.3    39   109    11    79     7    83 0.88 # 3374 # 4372 # -1 # ID=55922_4;partial=00;start_type=GTG;rbs_motif=GGAG/GAGG;rbs_spacer=5-10bp;gc_cont=0.536
NZ_RWHW01000055.1|GCF_003944545.1_4       -            333 benzo_1_2_benA       TIGR03229    433   9.5e-05   30.2   0.6   2   2      0.13   1.1e+02   10.2   0.0   191   217   149   175   121   185 0.93 # 3374 # 4372 # -1 # ID=55922_4;partial=00;start_type=GTG;rbs_motif=GGAG/GAGG;rbs_spacer=5-10bp;gc_cont=0.536
NZ_RWHX01000021.1|GCF_003944575.1_11      -            333 benzo_1_2_benA       TIGR03229    433   9.5e-05   30.2   0.6   1   2   0.00088      0.72   17.4   1.3    39   109    11    79     7    83 0.88 # 10654 # 11652 # -1 # ID=340682_11;partial=00;start_type=GTG;rbs_motif=GGAG/GAGG;rbs_spacer=5-10bp;gc_cont=0.536
NZ_RWHX01000021.1|GCF_003944575.1_11      -            333 benzo_1_2_benA       TIGR03229    433   9.5e-05   30.2   0.6   2   2      0.13   1.1e+02   10.2   0.0   191   217   149   175   121   185 0.93 # 10654 # 11652 # -1 # ID=340682_11;partial=00;start_type=GTG;rbs_motif=GGAG/GAGG;rbs_spacer=5-10bp;gc_cont=0.536
NZ_RZMT01000024.1|GCF_003985065.1_62      -            333 benzo_1_2_benA       TIGR03229    433   9.5e-05   30.2   0.6   1   2   0.00088      0.72   17.4   1.3    39   109    11    79     7    83 0.88 # 72250 # 73248 # 1 # ID=190396_62;partial=00;start_type=GTG;rbs_motif=GGAG/GAGG;rbs_spacer=5-10bp;gc_cont=0.537
NZ_RZMT01000024.1|GCF_003985065.1_62      -            333 benzo_1_2_benA       TIGR03229    433   9.5e-05   30.2   0.6   2   2      0.13   1.1e+02   10.2   0.0   191   217   149   175   121   185 0.93 # 72250 # 73248 # 1 # ID=190396_62;partial=00;start_type=GTG;rbs_motif=GGAG/GAGG;rbs_spacer=5-10bp;gc_cont=0.537
NZ_RZMU01000006.1|GCF_003985075.1_62      -            333 benzo_1_2_benA       TIGR03229    433   9.5e-05   30.2   0.6   1   2   0.00088      0.72   17.4   1.3    39   109    11    79     7    83 0.88 # 72430 # 73428 # 1 # ID=31673_62;partial=00;start_type=GTG;rbs_motif=GGAG/GAGG;rbs_spacer=5-10bp;gc_cont=0.537
NZ_RZMU01000006.1|GCF_003985075.1_62      -            333 benzo_1_2_benA       TIGR03229    433   9.5e-05   30.2   0.6   2   2      0.13   1.1e+02   10.2   0.0   191   217   149   175   121   185 0.93 # 72430 # 73428 # 1 # ID=31673_62;partial=00;start_type=GTG;rbs_motif=GGAG/GAGG;rbs_spacer=5-10bp;gc_cont=0.537
NZ_RZMV01000006.1|GCF_003985045.1_63      -            333 benzo_1_2_benA       TIGR03229    433   9.5e-05   30.2   0.6   1   2   0.00088      0.72   17.4   1.3    39   109    11    79     7    83 0.88 # 72431 # 73429 # 1 # ID=149577_63;partial=00;start_type=GTG;rbs_motif=GGAG/GAGG;rbs_spacer=5-10bp;gc_cont=0.537
NZ_RZMV01000006.1|GCF_003985045.1_63      -            333 benzo_1_2_benA       TIGR03229    433   9.5e-05   30.2   0.6   2   2      0.13   1.1e+02   10.2   0.0   191   217   149   175   121   185 0.93 # 72431 # 73429 # 1 # ID=149577_63;partial=00;start_type=GTG;rbs_motif=GGAG/GAGG;rbs_spacer=5-10bp;gc_cont=0.537
NZ_CP030085.1|GCF_003261235.1_1066        -            369 benzo_1_2_benA       TIGR03229    433   9.6e-05   30.2   0.0   1   1   1.7e-07   0.00014   29.6   0.0    19   115    20   114    13   121 0.91 # 1456354 # 1457460 # 1 # ID=72239_1066;partial=00;start_type=ATG;rbs_motif=GGxGG;rbs_spacer=5-10bp;gc_cont=0.464
NZ_CP030086.1|GCF_003261295.1_915         -            369 benzo_1_2_benA       TIGR03229    433   9.6e-05   30.2   0.0   1   1   1.7e-07   0.00014   29.6   0.0    19   115    20   114    13   121 0.91 # 1269048 # 1270154 # 1 # ID=301455_915;partial=00;start_type=ATG;rbs_motif=GGxGG;rbs_spacer=5-10bp;gc_cont=0.464
NZ_QMCG01000001.1|GCF_003289495.1_8       -            369 benzo_1_2_benA       TIGR03229    433   9.6e-05   30.2   0.0   1   1   1.7e-07   0.00014   29.6   0.0    19   115    20   114    13   121 0.91 # 11473 # 12579 # 1 # ID=460740_8;partial=00;start_type=ATG;rbs_motif=GGxGG;rbs_spacer=5-10bp;gc_cont=0.464
NZ_CP030087.1|GCF_003261275.1_1008        -            369 benzo_1_2_benA       TIGR03229    433   9.6e-05   30.2   0.0   1   1   1.7e-07   0.00014   29.6   0.0    19   115    20   114    13   121 0.91 # 1366446 # 1367552 # 1 # ID=444346_1008;partial=00;start_type=ATG;rbs_motif=GGxGG;rbs_spacer=5-10bp;gc_cont=0.463
NZ_NKFF01000006.1|GCF_002223185.1_387     -            374 benzo_1_2_benA       TIGR03229    433   9.7e-05   30.2   0.0   1   1   1.5e-07   0.00013   29.8   0.0    56   117    49   108    31   118 0.81 # 417196 # 418317 # -1 # ID=345445_387;partial=00;start_type=ATG;rbs_motif=GGAG/GAGG;rbs_spacer=5-10bp;gc_cont=0.611
NZ_QTSB01000038.1|GCF_003854065.1_11      -            374 benzo_1_2_benA       TIGR03229    433   9.7e-05   30.2   0.0   1   1   1.5e-07   0.00013   29.8   0.0    56   117    49   108    31   118 0.81 # 11279 # 12400 # -1 # ID=520903_11;partial=00;start_type=ATG;rbs_motif=GGAG/GAGG;rbs_spacer=5-10bp;gc_cont=0.611
NZ_QTSQ01000015.1|GCF_003854805.1_11      -            374 benzo_1_2_benA       TIGR03229    433   9.7e-05   30.2   0.0   1   1   1.5e-07   0.00013   29.8   0.0    56   117    49   108    31   118 0.81 # 11279 # 12400 # -1 # ID=390231_11;partial=00;start_type=ATG;rbs_motif=GGAG/GAGG;rbs_spacer=5-10bp;gc_cont=0.611
NZ_CP007501.1|GCF_000973625.1_1192        -            369 benzo_1_2_benA       TIGR03229    433   9.8e-05   30.2   0.0   1   1   1.8e-07   0.00015   29.5   0.0    19   115    20   114    14   120 0.89 # 1655596 # 1656702 # 1 # ID=502688_1192;partial=00;start_type=ATG;rbs_motif=GGxGG;rbs_spacer=5-10bp;gc_cont=0.487
NZ_JPEG01000008.1|GCF_000724975.1_114     -            374 benzo_1_2_benA       TIGR03229    433   9.9e-05   30.1   0.0   1   1   1.5e-07   0.00012   29.8   0.0    54   117    47   108    31   124 0.80 # 127306 # 128427 # 1 # ID=444354_114;partial=00;start_type=ATG;rbs_motif=GGAG/GAGG;rbs_spacer=5-10bp;gc_cont=0.636
NZ_AP014577.1|GCF_000828875.1_376         -            383 benzo_1_2_benA       TIGR03229    433   9.9e-05   30.1   0.0   1   2   8.6e-05     0.071   20.7   0.0    19    87    25    93    12   103 0.90 # 433193 # 434341 # 1 # ID=361119_376;partial=00;start_type=ATG;rbs_motif=GGxGG;rbs_spacer=5-10bp;gc_cont=0.553
NZ_AP014577.1|GCF_000828875.1_376         -            383 benzo_1_2_benA       TIGR03229    433   9.9e-05   30.1   0.0   2   2      0.95   7.8e+02    7.3   0.0   195   215   155   175   141   177 0.87 # 433193 # 434341 # 1 # ID=361119_376;partial=00;start_type=ATG;rbs_motif=GGxGG;rbs_spacer=5-10bp;gc_cont=0.553
NZ_RHSG01000005.1|GCF_003937325.1_62      -            333 benzo_1_2_benA       TIGR03229    433    0.0001   30.1   0.7   1   2   0.00088      0.72   17.4   1.3    39   109    11    79     7    83 0.88 # 72378 # 73376 # 1 # ID=47633_62;partial=00;start_type=GTG;rbs_motif=GGAG/GAGG;rbs_spacer=5-10bp;gc_cont=0.535
NZ_RHSG01000005.1|GCF_003937325.1_62      -            333 benzo_1_2_benA       TIGR03229    433    0.0001   30.1   0.7   2   2      0.13   1.1e+02   10.1   0.0   192   217   150   175   122   185 0.93 # 72378 # 73376 # 1 # ID=47633_62;partial=00;start_type=GTG;rbs_motif=GGAG/GAGG;rbs_spacer=5-10bp;gc_cont=0.535
NZ_RHSH01000007.1|GCF_003936875.1_62      -            333 benzo_1_2_benA       TIGR03229    433    0.0001   30.1   0.7   1   2   0.00088      0.72   17.4   1.3    39   109    11    79     7    83 0.88 # 72378 # 73376 # 1 # ID=11734_62;partial=00;start_type=GTG;rbs_motif=GGAG/GAGG;rbs_spacer=5-10bp;gc_cont=0.535
NZ_RHSH01000007.1|GCF_003936875.1_62      -            333 benzo_1_2_benA       TIGR03229    433    0.0001   30.1   0.7   2   2      0.13   1.1e+02   10.1   0.0   192   217   150   175   122   185 0.93 # 72378 # 73376 # 1 # ID=11734_62;partial=00;start_type=GTG;rbs_motif=GGAG/GAGG;rbs_spacer=5-10bp;gc_cont=0.535
NZ_KB903126.1|GCF_000379565.1_2           -            149 benzo_1_2_benA       TIGR03229    433    0.0001   30.1   0.0   1   1   1.6e-07   0.00013   29.7   0.0    62   112    46    98    39   105 0.86 # 723 # 1169 # 1 # ID=309498_2;partial=01;start_type=ATG;rbs_motif=GGAG/GAGG;rbs_spacer=5-10bp;gc_cont=0.577
NZ_LOJI01000003.1|GCF_001595965.1_14      -            369 benzo_1_2_benA       TIGR03229    433   0.00011   30.0   0.0   1   1   1.9e-07   0.00016   29.5   0.0    19   115    20   114    13   121 0.88 # 18185 # 19291 # 1 # ID=201363_14;partial=00;start_type=ATG;rbs_motif=GGxGG;rbs_spacer=5-10bp;gc_cont=0.464
NZ_GL636062.1|GCF_000186425.1_333         -            399 benzo_1_2_benA       TIGR03229    433   0.00011   29.9   0.0   1   1     2e-07   0.00017   29.4   0.0    20   114    21   120    15   122 0.86 # 395122 # 396318 # -1 # ID=404905_333;partial=00;start_type=ATG;rbs_motif=GGA/GAG/AGG;rbs_spacer=5-10bp;gc_cont=0.651
NZ_LR134378.1|GCF_900637555.1_2193        -            399 benzo_1_2_benA       TIGR03229    433   0.00011   29.9   0.0   1   1     2e-07   0.00017   29.4   0.0    20   114    21   120    15   122 0.86 # 2763178 # 2764374 # 1 # ID=528778_2193;partial=00;start_type=ATG;rbs_motif=GGA/GAG/AGG;rbs_spacer=5-10bp;gc_cont=0.652
NZ_CP015016.1|GCF_001874545.1_1309        -            369 benzo_1_2_benA       TIGR03229    433   0.00012   29.9   0.0   1   1   2.1e-07   0.00018   29.3   0.0    19   115    20   114    13   121 0.87 # 1902287 # 1903393 # 1 # ID=2141_1309;partial=00;start_type=ATG;rbs_motif=GGxGG;rbs_spacer=5-10bp;gc_cont=0.476
NZ_CP015017.1|GCF_001874565.1_1322        -            369 benzo_1_2_benA       TIGR03229    433   0.00012   29.9   0.0   1   1   2.1e-07   0.00018   29.3   0.0    19   115    20   114    13   121 0.87 # 1928731 # 1929837 # 1 # ID=349010_1322;partial=00;start_type=ATG;rbs_motif=GGxGG;rbs_spacer=5-10bp;gc_cont=0.476
NC_010515.1|GCF_000019505.1_1340          -            374 benzo_1_2_benA       TIGR03229    433   0.00012   29.9   0.0   1   1   1.9e-07   0.00015   29.5   0.0    56   117    49   108    31   124 0.81 # 1497806 # 1498927 # 1 # ID=39261_1340;partial=00;start_type=ATG;rbs_motif=GGAG/GAGG;rbs_spacer=5-10bp;gc_cont=0.614
NZ_CH482378.1|GCF_000152565.1_1659        -            374 benzo_1_2_benA       TIGR03229    433   0.00012   29.9   0.0   1   1   1.9e-07   0.00015   29.5   0.0    56   117    49   108    31   124 0.81 # 1845188 # 1846309 # 1 # ID=544181_1659;partial=00;start_type=ATG;rbs_motif=GGAG/GAGG;rbs_spacer=5-10bp;gc_cont=0.614
NZ_CP021067.1|GCF_003076415.1_1996        -            374 benzo_1_2_benA       TIGR03229    433   0.00012   29.9   0.0   1   1   1.9e-07   0.00015   29.5   0.0    56   117    49   108    31   124 0.81 # 2267367 # 2268488 # -1 # ID=307267_1996;partial=00;start_type=ATG;rbs_motif=GGAG/GAGG;rbs_spacer=5-10bp;gc_cont=0.614
NZ_PVFD01000045.1|GCF_002981045.1_24      -            374 benzo_1_2_benA       TIGR03229    433   0.00012   29.9   0.0   1   1   1.9e-07   0.00015   29.5   0.0    56   117    49   108    31   124 0.81 # 24088 # 25209 # -1 # ID=291198_24;partial=00;start_type=ATG;rbs_motif=GGAG/GAGG;rbs_spacer=5-10bp;gc_cont=0.614
NZ_JTAN01000032.1|GCF_000949135.1_41      -            374 benzo_1_2_benA       TIGR03229    433   0.00012   29.8   0.0   1   1   1.9e-07   0.00016   29.4   0.0    63   117    55   108    31   118 0.81 # 42551 # 43672 # 1 # ID=430323_41;partial=00;start_type=ATG;rbs_motif=GGAG/GAGG;rbs_spacer=5-10bp;gc_cont=0.624
NZ_JTAN02000001.1|GCF_000949135.2_396     -            374 benzo_1_2_benA       TIGR03229    433   0.00012   29.8   0.0   1   1   1.9e-07   0.00016   29.4   0.0    63   117    55   108    31   118 0.81 # 454121 # 455242 # -1 # ID=210309_396;partial=00;start_type=ATG;rbs_motif=GGAG/GAGG;rbs_spacer=5-10bp;gc_cont=0.624
NZ_LFKV01000014.1|GCF_001189345.1_11      -             83 benzo_1_2_benA       TIGR03229    433   0.00012   29.8   0.0   1   1   1.7e-07   0.00014   29.6   0.0    58   114    10    60     2    62 0.87 # 7646 # 7894 # 1 # ID=76954_11;partial=00;start_type=ATG;rbs_motif=None;rbs_spacer=None;gc_cont=0.614
LFLF01000019.1|GCA_001184395.1_48         -           1117 benzo_1_2_benA       TIGR03229    433   0.00014   29.7   0.1   1   1   2.7e-07   0.00022   29.0   0.1    50   114   109   175   104   194 0.88 # 37615 # 40965 # 1 # ID=471416_48;partial=00;start_type=ATG;rbs_motif=GGAG/GAGG;rbs_spacer=5-10bp;gc_cont=0.609
NZ_CP011568.1|GCF_001017775.1_2090        -            368 benzo_1_2_benA       TIGR03229    433   0.00014   29.6   0.0   1   1   2.6e-07   0.00021   29.0   0.0    23   115    24   114    19   117 0.89 # 2321818 # 2322921 # 1 # ID=534932_2090;partial=00;start_type=ATG;rbs_motif=GGAG/GAGG;rbs_spacer=5-10bp;gc_cont=0.592
NZ_CP011568.2|GCF_001017775.2_76          -            368 benzo_1_2_benA       TIGR03229    433   0.00014   29.6   0.0   1   1   2.6e-07   0.00021   29.0   0.0    23   115    24   114    19   117 0.89 # 79331 # 80434 # 1 # ID=175957_76;partial=00;start_type=ATG;rbs_motif=GGAG/GAGG;rbs_spacer=5-10bp;gc_cont=0.592
NZ_CP011568.3|GCF_001017775.3_2809        -            368 benzo_1_2_benA       TIGR03229    433   0.00014   29.6   0.0   1   1   2.6e-07   0.00021   29.0   0.0    23   115    24   114    19   117 0.89 # 3098653 # 3099756 # 1 # ID=544603_2809;partial=00;start_type=ATG;rbs_motif=GGAG/GAGG;rbs_spacer=5-10bp;gc_cont=0.592
NZ_CP014839.1|GCF_001931675.1_2446        -            368 benzo_1_2_benA       TIGR03229    433   0.00014   29.6   0.0   1   1   2.6e-07   0.00021   29.0   0.0    23   115    24   114    19   117 0.89 # 2717359 # 2718462 # 1 # ID=77127_2446;partial=00;start_type=ATG;rbs_motif=GGAG/GAGG;rbs_spacer=5-10bp;gc_cont=0.592
NZ_QMCH01000014.1|GCF_003289545.1_27      -            369 benzo_1_2_benA       TIGR03229    433   0.00014   29.6   0.0   1   1   2.6e-07   0.00021   29.1   0.0    19   115    20   114    13   121 0.91 # 42924 # 44030 # 1 # ID=164787_27;partial=00;start_type=ATG;rbs_motif=GGxGG;rbs_spacer=5-10bp;gc_cont=0.464
NZ_LFJH01000115.1|GCF_001189335.1_5       -           1127 benzo_1_2_benA       TIGR03229    433   0.00016   29.5   0.3   1   1   3.7e-07   0.00031   28.5   0.3    48   114   107   175    97   193 0.88 # 3340 # 6720 # -1 # ID=462644_5;partial=00;start_type=ATG;rbs_motif=GGA/GAG/AGG;rbs_spacer=5-10bp;gc_cont=0.643
NZ_LFJH01000115.1|GCF_001189335.2_5       -           1127 benzo_1_2_benA       TIGR03229    433   0.00016   29.5   0.3   1   1   3.7e-07   0.00031   28.5   0.3    48   114   107   175    97   193 0.88 # 3340 # 6720 # -1 # ID=217538_5;partial=00;start_type=ATG;rbs_motif=GGA/GAG/AGG;rbs_spacer=5-10bp;gc_cont=0.643
NZ_CP010026.1|GCF_000961515.1_3189        -            349 benzo_1_2_benA       TIGR03229    433   0.00016   29.5   1.3   1   1   2.6e-07   0.00021   29.0   1.3    63   126    35    98    29   101 0.89 # 3721630 # 3722676 # 1 # ID=131191_3189;partial=00;start_type=ATG;rbs_motif=AGGAG;rbs_spacer=5-10bp;gc_cont=0.598
NZ_JMIK01000017.1|GCF_000714855.1_112     -            407 benzo_1_2_benA       TIGR03229    433   0.00016   29.5   0.2   1   1   2.5e-07   0.00021   29.1   0.2    37   112     9    83     6    99 0.84 # 115004 # 116224 # -1 # ID=188470_112;partial=00;start_type=ATG;rbs_motif=GGA/GAG/AGG;rbs_spacer=5-10bp;gc_cont=0.653
NZ_BAYC01000049.1|GCF_000685055.1_35      -            407 benzo_1_2_benA       TIGR03229    433   0.00016   29.5   0.2   1   1   2.5e-07   0.00021   29.1   0.2    37   112     9    83     6    99 0.84 # 35101 # 36321 # 1 # ID=298747_35;partial=00;start_type=ATG;rbs_motif=GGA/GAG/AGG;rbs_spacer=5-10bp;gc_cont=0.653
NZ_NBSN01000003.1|GCF_002891075.1_1168    -            407 benzo_1_2_benA       TIGR03229    433   0.00016   29.5   0.2   1   1   2.5e-07   0.00021   29.1   0.2    37   112     9    83     6    99 0.84 # 1369475 # 1370695 # -1 # ID=485623_1168;partial=00;start_type=ATG;rbs_motif=GGA/GAG/AGG;rbs_spacer=5-10bp;gc_cont=0.653
NZ_CP010026.1|GCF_000961515.1_3556        -            407 benzo_1_2_benA       TIGR03229    433   0.00016   29.5   0.2   1   1   2.5e-07   0.00021   29.1   0.2    37   112     9    83     6    99 0.84 # 4143844 # 4145064 # -1 # ID=131191_3556;partial=00;start_type=ATG;rbs_motif=GGA/GAG/AGG;rbs_spacer=5-10bp;gc_cont=0.651
NZ_PVZM01000035.1|GCF_003002115.1_69      -            407 benzo_1_2_benA       TIGR03229    433   0.00016   29.5   0.2   1   1   2.5e-07   0.00021   29.1   0.2    37   112     9    83     6    99 0.84 # 70835 # 72055 # 1 # ID=50685_69;partial=00;start_type=ATG;rbs_motif=GGA/GAG/AGG;rbs_spacer=5-10bp;gc_cont=0.651
NZ_CP029641.1|GCF_003286395.1_273         -            457 benzo_1_2_benA       TIGR03229    433   0.00016   29.5   0.7   1   1   6.8e-06    0.0056   24.3   0.0    68   116    83   133    74   141 0.82 # 297229 # 298599 # -1 # ID=190647_273;partial=00;start_type=ATG;rbs_motif=AGGAG;rbs_spacer=5-10bp;gc_cont=0.583
NZ_PTXL01000005.1|GCF_004343775.1_172     -            374 benzo_1_2_benA       TIGR03229    433   0.00016   29.5   0.0   1   1   2.6e-07   0.00021   29.0   0.0    63   118    55   109    31   124 0.78 # 194003 # 195124 # -1 # ID=222595_172;partial=00;start_type=ATG;rbs_motif=GGAG/GAGG;rbs_spacer=5-10bp;gc_cont=0.642
QFRC01000016.1|GCA_003243335.1_65         -            407 benzo_1_2_benA       TIGR03229    433   0.00016   29.4   0.2   1   1   2.5e-07   0.00021   29.1   0.2    37   112     9    83     6    99 0.84 # 80610 # 81830 # -1 # ID=368576_65;partial=00;start_type=ATG;rbs_motif=GGA/GAG/AGG;rbs_spacer=5-10bp;gc_cont=0.656
NZ_CP015922.1|GCF_001659725.1_1341        -            369 benzo_1_2_benA       TIGR03229    433   0.00017   29.4   0.0   1   1   3.1e-07   0.00026   28.8   0.0    19   115    20   114    14   121 0.87 # 1839289 # 1840395 # 1 # ID=476418_1341;partial=00;start_type=ATG;rbs_motif=GGxGG;rbs_spacer=5-10bp;gc_cont=0.469
NZ_KB890076.1|GCF_000372985.1_491         -            454 benzo_1_2_benA       TIGR03229    433   0.00017   29.4   0.5   1   1   7.6e-06    0.0063   24.2   0.0    68   115    80   129    71   138 0.82 # 570526 # 571887 # 1 # ID=479533_491;partial=00;start_type=ATG;rbs_motif=GGAG/GAGG;rbs_spacer=5-10bp;gc_cont=0.572
NZ_CP011253.1|GCF_000972785.1_684         -            334 benzo_1_2_benA       TIGR03229    433   0.00019   29.2   2.6   1   2    0.0044       3.6   15.1   2.1    50   109    22    79    10    83 0.77 # 768673 # 769674 # 1 # ID=321441_684;partial=00;start_type=GTG;rbs_motif=GGAG/GAGG;rbs_spacer=5-10bp;gc_cont=0.540
NZ_CP011253.1|GCF_000972785.1_684         -            334 benzo_1_2_benA       TIGR03229    433   0.00019   29.2   2.6   2   2      0.03        25   12.3   0.0   158   218   120   176   104   188 0.80 # 768673 # 769674 # 1 # ID=321441_684;partial=00;start_type=GTG;rbs_motif=GGAG/GAGG;rbs_spacer=5-10bp;gc_cont=0.540
NZ_CP011253.2|GCF_000972785.2_1383        -            334 benzo_1_2_benA       TIGR03229    433   0.00019   29.2   2.6   1   2    0.0044       3.6   15.1   2.1    50   109    22    79    10    83 0.77 # 1587451 # 1588452 # 1 # ID=102911_1383;partial=00;start_type=GTG;rbs_motif=GGAG/GAGG;rbs_spacer=5-10bp;gc_cont=0.540
NZ_CP011253.2|GCF_000972785.2_1383        -            334 benzo_1_2_benA       TIGR03229    433   0.00019   29.2   2.6   2   2      0.03        25   12.3   0.0   158   218   120   176   104   188 0.80 # 1587451 # 1588452 # 1 # ID=102911_1383;partial=00;start_type=GTG;rbs_motif=GGAG/GAGG;rbs_spacer=5-10bp;gc_cont=0.540
NZ_CP011253.3|GCF_000972785.3_4678        -            334 benzo_1_2_benA       TIGR03229    433   0.00019   29.2   2.6   1   2    0.0044       3.6   15.1   2.1    50   109    22    79    10    83 0.77 # 5365132 # 5366133 # 1 # ID=499584_4678;partial=00;start_type=GTG;rbs_motif=GGAG/GAGG;rbs_spacer=5-10bp;gc_cont=0.540
NZ_CP011253.3|GCF_000972785.3_4678        -            334 benzo_1_2_benA       TIGR03229    433   0.00019   29.2   2.6   2   2      0.03        25   12.3   0.0   158   218   120   176   104   188 0.80 # 5365132 # 5366133 # 1 # ID=499584_4678;partial=00;start_type=GTG;rbs_motif=GGAG/GAGG;rbs_spacer=5-10bp;gc_cont=0.540
NZ_LPJF01000061.1|GCF_001533365.1_49      -            374 benzo_1_2_benA       TIGR03229    433    0.0002   29.2   0.0   1   1   3.1e-07   0.00026   28.8   0.0    64   118    56   109    33   125 0.85 # 50812 # 51933 # 1 # ID=152470_49;partial=00;start_type=ATG;rbs_motif=GGAG/GAGG;rbs_spacer=5-10bp;gc_cont=0.656
NZ_MTJZ01000011.1|GCF_001957105.1_131     -            374 benzo_1_2_benA       TIGR03229    433    0.0002   29.1   0.0   1   1   3.2e-07   0.00026   28.7   0.0    64   118    56   109    33   124 0.86 # 136234 # 137355 # 1 # ID=202927_131;partial=00;start_type=ATG;rbs_motif=GGAG/GAGG;rbs_spacer=5-10bp;gc_cont=0.656
NC_014118.1|GCF_000092885.1_923           -            454 benzo_1_2_benA       TIGR03229    433    0.0002   29.1   0.7   1   1   7.6e-06    0.0063   24.2   0.0    68   115    80   129    71   138 0.82 # 1013325 # 1014686 # -1 # ID=302381_923;partial=00;start_type=ATG;rbs_motif=GGAG/GAGG;rbs_spacer=5-10bp;gc_cont=0.568
NZ_SMOD01000001.1|GCF_004353905.1_87      -            375 benzo_1_2_benA       TIGR03229    433   0.00021   29.0   0.6   1   2   4.8e-05     0.039   21.5   0.0    68   113    33    77    25    97 0.83 # 92867 # 93991 # 1 # ID=258966_87;partial=00;start_type=ATG;rbs_motif=None;rbs_spacer=None;gc_cont=0.700
NZ_SMOD01000001.1|GCF_004353905.1_87      -            375 benzo_1_2_benA       TIGR03229    433   0.00021   29.0   0.6   2   2       2.7   2.2e+03    5.8   0.1   185   215   135   163   128   167 0.84 # 92867 # 93991 # 1 # ID=258966_87;partial=00;start_type=ATG;rbs_motif=None;rbs_spacer=None;gc_cont=0.700
NZ_JTAN01000022.1|GCF_000949135.1_24      -            350 benzo_1_2_benA       TIGR03229    433   0.00021   29.0   0.0   1   1   3.7e-07   0.00031   28.5   0.0    41   113     8    79     1    84 0.85 # 24477 # 25526 # 1 # ID=430312_24;partial=00;start_type=ATG;rbs_motif=AGGAG;rbs_spacer=5-10bp;gc_cont=0.551
NZ_JTAN02000003.1|GCF_000949135.2_470     -            350 benzo_1_2_benA       TIGR03229    433   0.00021   29.0   0.0   1   1   3.7e-07   0.00031   28.5   0.0    41   113     8    79     1    84 0.85 # 534250 # 535299 # 1 # ID=210311_470;partial=00;start_type=ATG;rbs_motif=AGGAG;rbs_spacer=5-10bp;gc_cont=0.551
NZ_NGUP01000003.1|GCF_002206625.1_147     -            369 benzo_1_2_benA       TIGR03229    433   0.00022   29.0   0.0   1   1   3.8e-07   0.00031   28.5   0.0    19   115    20   114    13   121 0.89 # 213437 # 214543 # 1 # ID=199968_147;partial=00;start_type=ATG;rbs_motif=GGxGG;rbs_spacer=5-10bp;gc_cont=0.467
NZ_RRUE01000001.1|GCF_003892345.1_1115    -            400 benzo_1_2_benA       TIGR03229    433   0.00022   29.0   0.0   1   1   3.8e-07   0.00032   28.5   0.0    19   114    20   120    14   122 0.84 # 1481203 # 1482402 # -1 # ID=494284_1115;partial=00;start_type=ATG;rbs_motif=None;rbs_spacer=None;gc_cont=0.647
NZ_LPEP01000046.1|GCF_001530335.1_52      -            374 benzo_1_2_benA       TIGR03229    433   0.00022   29.0   0.0   1   1   3.5e-07   0.00029   28.6   0.0    64   118    56   109    31   125 0.84 # 52515 # 53636 # 1 # ID=79650_52;partial=00;start_type=ATG;rbs_motif=GGAG/GAGG;rbs_spacer=5-10bp;gc_cont=0.644
NCJM01001117.1|GCA_002282485.1_1          -            346 benzo_1_2_benA       TIGR03229    433   0.00023   29.0   0.0   1   1   4.2e-07   0.00034   28.4   0.0    41   115     2    74     1    81 0.88 # 2 # 1039 # 1 # ID=253863_1;partial=10;start_type=Edge;rbs_motif=None;rbs_spacer=None;gc_cont=0.478
NZ_PVNC01000015.1|GCF_003001875.1_73      -            387 benzo_1_2_benA       TIGR03229    433   0.00023   28.9   0.3   1   2   0.00094      0.78   17.3   0.0    71   117    63   111    54   118 0.83 # 76012 # 77172 # -1 # ID=390078_73;partial=00;start_type=ATG;rbs_motif=GGAG/GAGG;rbs_spacer=5-10bp;gc_cont=0.571
NZ_PVNC01000015.1|GCF_003001875.1_73      -            387 benzo_1_2_benA       TIGR03229    433   0.00023   28.9   0.3   2   2      0.18   1.5e+02    9.7   0.0   192   211   171   190   164   194 0.89 # 76012 # 77172 # -1 # ID=390078_73;partial=00;start_type=ATG;rbs_motif=GGAG/GAGG;rbs_spacer=5-10bp;gc_cont=0.571
NZ_CP013463.1|GCF_001718975.1_2664        -            374 benzo_1_2_benA       TIGR03229    433   0.00023   28.9   0.0   1   1   3.7e-07   0.00031   28.5   0.0    64   118    56   109    33   125 0.85 # 2947401 # 2948522 # 1 # ID=194611_2664;partial=00;start_type=ATG;rbs_motif=GGAG/GAGG;rbs_spacer=5-10bp;gc_cont=0.653
NZ_LPCX01000027.1|GCF_001529725.1_52      -            374 benzo_1_2_benA       TIGR03229    433   0.00023   28.9   0.0   1   1   3.7e-07   0.00031   28.5   0.0    64   118    56   109    33   125 0.85 # 52498 # 53619 # 1 # ID=99478_52;partial=00;start_type=ATG;rbs_motif=GGAG/GAGG;rbs_spacer=5-10bp;gc_cont=0.652
NZ_LPCY01000005.1|GCF_001528655.1_52      -            374 benzo_1_2_benA       TIGR03229    433   0.00023   28.9   0.0   1   1   3.7e-07   0.00031   28.5   0.0    64   118    56   109    33   125 0.85 # 52498 # 53619 # 1 # ID=93126_52;partial=00;start_type=ATG;rbs_motif=GGAG/GAGG;rbs_spacer=5-10bp;gc_cont=0.652
NZ_LPDC01000013.1|GCF_001528645.1_52      -            374 benzo_1_2_benA       TIGR03229    433   0.00023   28.9   0.0   1   1   3.7e-07   0.00031   28.5   0.0    64   118    56   109    33   125 0.85 # 52498 # 53619 # 1 # ID=385017_52;partial=00;start_type=ATG;rbs_motif=GGAG/GAGG;rbs_spacer=5-10bp;gc_cont=0.652
NZ_LPDD01000043.1|GCF_001528765.1_52      -            374 benzo_1_2_benA       TIGR03229    433   0.00023   28.9   0.0   1   1   3.7e-07   0.00031   28.5   0.0    64   118    56   109    33   125 0.85 # 52498 # 53619 # 1 # ID=473407_52;partial=00;start_type=ATG;rbs_motif=GGAG/GAGG;rbs_spacer=5-10bp;gc_cont=0.652
NZ_LPDE01000013.1|GCF_001528785.1_52      -            374 benzo_1_2_benA       TIGR03229    433   0.00023   28.9   0.0   1   1   3.7e-07   0.00031   28.5   0.0    64   118    56   109    33   125 0.85 # 52498 # 53619 # 1 # ID=244580_52;partial=00;start_type=ATG;rbs_motif=GGAG/GAGG;rbs_spacer=5-10bp;gc_cont=0.652
NZ_LPDF01000045.1|GCF_001528805.1_52      -            374 benzo_1_2_benA       TIGR03229    433   0.00023   28.9   0.0   1   1   3.7e-07   0.00031   28.5   0.0    64   118    56   109    33   125 0.85 # 52498 # 53619 # 1 # ID=282075_52;partial=00;start_type=ATG;rbs_motif=GGAG/GAGG;rbs_spacer=5-10bp;gc_cont=0.652
NZ_LPDK01000035.1|GCF_001529745.1_167     -            374 benzo_1_2_benA       TIGR03229    433   0.00023   28.9   0.0   1   1   3.7e-07   0.00031   28.5   0.0    64   118    56   109    33   125 0.85 # 179664 # 180785 # 1 # ID=263784_167;partial=00;start_type=ATG;rbs_motif=GGAG/GAGG;rbs_spacer=5-10bp;gc_cont=0.652
NZ_LPIU01000056.1|GCF_001532545.1_52      -            374 benzo_1_2_benA       TIGR03229    433   0.00023   28.9   0.0   1   1   3.7e-07   0.00031   28.5   0.0    64   118    56   109    33   125 0.85 # 52502 # 53623 # 1 # ID=25783_52;partial=00;start_type=ATG;rbs_motif=GGAG/GAGG;rbs_spacer=5-10bp;gc_cont=0.655
NZ_LPIV01000062.1|GCF_001532585.1_52      -            374 benzo_1_2_benA       TIGR03229    433   0.00023   28.9   0.0   1   1   3.7e-07   0.00031   28.5   0.0    64   118    56   109    33   125 0.85 # 52502 # 53623 # 1 # ID=284942_52;partial=00;start_type=ATG;rbs_motif=GGAG/GAGG;rbs_spacer=5-10bp;gc_cont=0.655
NZ_LPIW01000035.1|GCF_001532605.1_52      -            374 benzo_1_2_benA       TIGR03229    433   0.00023   28.9   0.0   1   1   3.7e-07   0.00031   28.5   0.0    64   118    56   109    33   125 0.85 # 52502 # 53623 # 1 # ID=397429_52;partial=00;start_type=ATG;rbs_motif=GGAG/GAGG;rbs_spacer=5-10bp;gc_cont=0.655
NZ_LPIX01000038.1|GCF_001532625.1_52      -            374 benzo_1_2_benA       TIGR03229    433   0.00023   28.9   0.0   1   1   3.7e-07   0.00031   28.5   0.0    64   118    56   109    33   125 0.85 # 52502 # 53623 # 1 # ID=160196_52;partial=00;start_type=ATG;rbs_motif=GGAG/GAGG;rbs_spacer=5-10bp;gc_cont=0.655
NZ_LPMA01000029.1|GCF_001534265.1_52      -            374 benzo_1_2_benA       TIGR03229    433   0.00023   28.9   0.0   1   1   3.7e-07   0.00031   28.5   0.0    64   118    56   109    33   125 0.85 # 52483 # 53604 # 1 # ID=187_52;partial=00;start_type=ATG;rbs_motif=GGAG/GAGG;rbs_spacer=5-10bp;gc_cont=0.653
NZ_LPMQ01000055.1|GCF_001534065.1_52      -            374 benzo_1_2_benA       TIGR03229    433   0.00023   28.9   0.0   1   1   3.7e-07   0.00031   28.5   0.0    64   118    56   109    33   125 0.85 # 52498 # 53619 # 1 # ID=203727_52;partial=00;start_type=ATG;rbs_motif=GGAG/GAGG;rbs_spacer=5-10bp;gc_cont=0.652
NZ_MECN01000007.1|GCF_001722235.1_128     -            374 benzo_1_2_benA       TIGR03229    433   0.00023   28.9   0.0   1   1   3.7e-07   0.00031   28.5   0.0    64   118    56   109    33   125 0.85 # 139768 # 140889 # -1 # ID=424858_128;partial=00;start_type=ATG;rbs_motif=GGAG/GAGG;rbs_spacer=5-10bp;gc_cont=0.652
NZ_LPDO01000066.1|GCF_001528875.1_52      -            374 benzo_1_2_benA       TIGR03229    433   0.00023   28.9   0.0   1   1   3.7e-07   0.00031   28.5   0.0    64   118    56   109    33   125 0.85 # 52455 # 53576 # 1 # ID=77611_52;partial=00;start_type=ATG;rbs_motif=GGAG/GAGG;rbs_spacer=5-10bp;gc_cont=0.646
NZ_LPFE01000071.1|GCF_001530165.1_52      -            374 benzo_1_2_benA       TIGR03229    433   0.00023   28.9   0.0   1   1   3.7e-07   0.00031   28.5   0.0    64   118    56   109    33   125 0.85 # 52517 # 53638 # 1 # ID=410913_52;partial=00;start_type=ATG;rbs_motif=GGAG/GAGG;rbs_spacer=5-10bp;gc_cont=0.646
NC_021174.1|GCF_000385525.1_341           -           1119 benzo_1_2_benA       TIGR03229    433   0.00024   28.9   0.3   1   1   4.7e-07   0.00039   28.2   0.3    47   113   106   174    97   190 0.91 # 405895 # 409251 # 1 # ID=91600_341;partial=00;start_type=ATG;rbs_motif=GGAG/GAGG;rbs_spacer=5-10bp;gc_cont=0.665
NZ_CM003627.1|GCF_001462435.1_36          -           1119 benzo_1_2_benA       TIGR03229    433   0.00024   28.9   0.3   1   1   4.7e-07   0.00039   28.2   0.3    47   113   106   174    97   190 0.91 # 38236 # 41592 # -1 # ID=275135_36;partial=00;start_type=ATG;rbs_motif=GGAG/GAGG;rbs_spacer=5-10bp;gc_cont=0.665
NZ_CP023498.1|GCF_002386205.1_545         -           1119 benzo_1_2_benA       TIGR03229    433   0.00024   28.9   0.3   1   1   4.7e-07   0.00039   28.2   0.3    47   113   106   174    97   190 0.91 # 706057 # 709413 # -1 # ID=399181_545;partial=00;start_type=ATG;rbs_motif=GGAG/GAGG;rbs_spacer=5-10bp;gc_cont=0.665
NZ_JAUY01000213.1|GCF_002888035.1_5       -           1119 benzo_1_2_benA       TIGR03229    433   0.00024   28.9   0.3   1   1   4.7e-07   0.00039   28.2   0.3    47   113   106   174    97   190 0.91 # 3480 # 6836 # -1 # ID=378275_5;partial=00;start_type=ATG;rbs_motif=GGAG/GAGG;rbs_spacer=5-10bp;gc_cont=0.665
NZ_JAVA01000069.1|GCF_002888095.1_14      -           1119 benzo_1_2_benA       TIGR03229    433   0.00024   28.9   0.3   1   1   4.7e-07   0.00039   28.2   0.3    47   113   106   174    97   190 0.91 # 14855 # 18211 # 1 # ID=69812_14;partial=00;start_type=ATG;rbs_motif=GGAG/GAGG;rbs_spacer=5-10bp;gc_cont=0.665
NZ_BAYD01000152.1|GCF_000685075.1_10      -            372 benzo_1_2_benA       TIGR03229    433   0.00024   28.9   0.0   1   1   4.1e-07   0.00034   28.4   0.0    62   114    55   106    49   110 0.91 # 9536 # 10651 # 1 # ID=87040_10;partial=00;start_type=GTG;rbs_motif=AGGAG;rbs_spacer=5-10bp;gc_cont=0.614
NZ_JH603161.1|GCF_000178415.2_2865        -            349 benzo_1_2_benA       TIGR03229    433   0.00026   28.8   0.5   1   1   4.2e-07   0.00035   28.3   0.5    63   126    35    98    29   101 0.90 # 3169434 # 3170480 # 1 # ID=489113_2865;partial=00;start_type=ATG;rbs_motif=AGGAG;rbs_spacer=5-10bp;gc_cont=0.617
NZ_QTPR01000043.1|GCF_003853655.1_11      -            374 benzo_1_2_benA       TIGR03229    433   0.00027   28.7   0.0   1   1   4.2e-07   0.00034   28.4   0.0    63   117    55   108    31   119 0.78 # 11764 # 12885 # -1 # ID=368841_11;partial=00;start_type=ATG;rbs_motif=GGAG/GAGG;rbs_spacer=5-10bp;gc_cont=0.626
NZ_QTPU01000035.1|GCF_003857805.1_11      -            374 benzo_1_2_benA       TIGR03229    433   0.00027   28.7   0.0   1   1   4.2e-07   0.00034   28.4   0.0    63   117    55   108    31   119 0.78 # 11764 # 12885 # -1 # ID=51995_11;partial=00;start_type=ATG;rbs_motif=GGAG/GAGG;rbs_spacer=5-10bp;gc_cont=0.626
NZ_QTPV01000041.1|GCF_003857985.1_11      -            374 benzo_1_2_benA       TIGR03229    433   0.00027   28.7   0.0   1   1   4.2e-07   0.00034   28.4   0.0    63   117    55   108    31   119 0.78 # 11764 # 12885 # -1 # ID=500520_11;partial=00;start_type=ATG;rbs_motif=GGAG/GAGG;rbs_spacer=5-10bp;gc_cont=0.627
NZ_QTPZ01000044.1|GCF_003853505.1_11      -            374 benzo_1_2_benA       TIGR03229    433   0.00027   28.7   0.0   1   1   4.2e-07   0.00034   28.4   0.0    63   117    55   108    31   119 0.78 # 11764 # 12885 # -1 # ID=283310_11;partial=00;start_type=ATG;rbs_motif=GGAG/GAGG;rbs_spacer=5-10bp;gc_cont=0.626
NZ_QTQB01000036.1|GCF_003854165.1_11      -            374 benzo_1_2_benA       TIGR03229    433   0.00027   28.7   0.0   1   1   4.2e-07   0.00034   28.4   0.0    63   117    55   108    31   119 0.78 # 11698 # 12819 # -1 # ID=176395_11;partial=00;start_type=ATG;rbs_motif=GGAG/GAGG;rbs_spacer=5-10bp;gc_cont=0.626
NZ_QTQC01000035.1|GCF_003854195.1_11      -            374 benzo_1_2_benA       TIGR03229    433   0.00027   28.7   0.0   1   1   4.2e-07   0.00034   28.4   0.0    63   117    55   108    31   119 0.78 # 11698 # 12819 # -1 # ID=287912_11;partial=00;start_type=ATG;rbs_motif=GGAG/GAGG;rbs_spacer=5-10bp;gc_cont=0.626
NZ_QTQG01000047.1|GCF_003853695.1_11      -            374 benzo_1_2_benA       TIGR03229    433   0.00027   28.7   0.0   1   1   4.2e-07   0.00034   28.4   0.0    63   117    55   108    31   119 0.78 # 11764 # 12885 # -1 # ID=335085_11;partial=00;start_type=ATG;rbs_motif=GGAG/GAGG;rbs_spacer=5-10bp;gc_cont=0.627
NZ_QTQH01000029.1|GCF_003853805.1_11      -            374 benzo_1_2_benA       TIGR03229    433   0.00027   28.7   0.0   1   1   4.2e-07   0.00034   28.4   0.0    63   117    55   108    31   119 0.78 # 11764 # 12885 # -1 # ID=216217_11;partial=00;start_type=ATG;rbs_motif=GGAG/GAGG;rbs_spacer=5-10bp;gc_cont=0.627
NZ_QTQJ01000039.1|GCF_003853795.1_11      -            374 benzo_1_2_benA       TIGR03229    433   0.00027   28.7   0.0   1   1   4.2e-07   0.00034   28.4   0.0    63   117    55   108    31   119 0.78 # 11698 # 12819 # -1 # ID=176705_11;partial=00;start_type=ATG;rbs_motif=GGAG/GAGG;rbs_spacer=5-10bp;gc_cont=0.626
NZ_QTQK01000039.1|GCF_003853815.1_11      -            374 benzo_1_2_benA       TIGR03229    433   0.00027   28.7   0.0   1   1   4.2e-07   0.00034   28.4   0.0    63   117    55   108    31   119 0.78 # 11764 # 12885 # -1 # ID=391462_11;partial=00;start_type=ATG;rbs_motif=GGAG/GAGG;rbs_spacer=5-10bp;gc_cont=0.627
NZ_QTQL01000045.1|GCF_003854215.1_11      -            374 benzo_1_2_benA       TIGR03229    433   0.00027   28.7   0.0   1   1   4.2e-07   0.00034   28.4   0.0    63   117    55   108    31   119 0.78 # 11764 # 12885 # -1 # ID=176885_11;partial=00;start_type=ATG;rbs_motif=GGAG/GAGG;rbs_spacer=5-10bp;gc_cont=0.627
NZ_QTQM01000045.1|GCF_003854225.1_11      -            374 benzo_1_2_benA       TIGR03229    433   0.00027   28.7   0.0   1   1   4.2e-07   0.00034   28.4   0.0    63   117    55   108    31   119 0.78 # 11699 # 12820 # -1 # ID=429031_11;partial=00;start_type=ATG;rbs_motif=GGAG/GAGG;rbs_spacer=5-10bp;gc_cont=0.625
NZ_QTQN01000041.1|GCF_003853755.1_55      -            374 benzo_1_2_benA       TIGR03229    433   0.00027   28.7   0.0   1   1   4.2e-07   0.00034   28.4   0.0    63   117    55   108    31   119 0.78 # 57518 # 58639 # 1 # ID=63090_55;partial=00;start_type=ATG;rbs_motif=GGAG/GAGG;rbs_spacer=5-10bp;gc_cont=0.627
NZ_QTQO01000039.1|GCF_003854285.1_11      -            374 benzo_1_2_benA       TIGR03229    433   0.00027   28.7   0.0   1   1   4.2e-07   0.00034   28.4   0.0    63   117    55   108    31   119 0.78 # 11698 # 12819 # -1 # ID=353677_11;partial=00;start_type=ATG;rbs_motif=GGAG/GAGG;rbs_spacer=5-10bp;gc_cont=0.626
NZ_CP026544.1|GCF_002944765.1_1689        -            358 benzo_1_2_benA       TIGR03229    433   0.00027   28.7   0.0   1   1   4.8e-07    0.0004   28.1   0.0    67   112    51    98    42   104 0.84 # 1791580 # 1792653 # -1 # ID=143674_1689;partial=00;start_type=ATG;rbs_motif=GGAG/GAGG;rbs_spacer=5-10bp;gc_cont=0.576
NZ_JFZE01000015.1|GCF_000709045.1_13      -            358 benzo_1_2_benA       TIGR03229    433   0.00027   28.7   0.0   1   1   4.8e-07    0.0004   28.1   0.0    67   112    51    98    42   104 0.84 # 13958 # 15031 # -1 # ID=223934_13;partial=00;start_type=ATG;rbs_motif=GGAG/GAGG;rbs_spacer=5-10bp;gc_cont=0.576
NZ_SCMX01000077.1|GCF_005503625.1_10      -            358 benzo_1_2_benA       TIGR03229    433   0.00027   28.7   0.0   1   1   4.8e-07    0.0004   28.1   0.0    67   112    51    98    42   104 0.84 # 10449 # 11522 # 1 # ID=392377_10;partial=00;start_type=ATG;rbs_motif=GGAG/GAGG;rbs_spacer=5-10bp;gc_cont=0.576
NZ_NGUO01000001.1|GCF_002206635.1_18      -            369 benzo_1_2_benA       TIGR03229    433   0.00029   28.6   0.0   1   1   5.2e-07   0.00043   28.0   0.0    19   115    20   114    14   121 0.89 # 26092 # 27198 # 1 # ID=154677_18;partial=00;start_type=ATG;rbs_motif=GGxGG;rbs_spacer=5-10bp;gc_cont=0.505
NZ_LOSZ01000080.1|GCF_001522425.1_11      -            374 benzo_1_2_benA       TIGR03229    433   0.00031   28.5   0.0   1   1   4.9e-07    0.0004   28.1   0.0    56   117    49   108    31   119 0.81 # 11317 # 12438 # -1 # ID=131274_11;partial=00;start_type=ATG;rbs_motif=GGAG/GAGG;rbs_spacer=5-10bp;gc_cont=0.616
NZ_LOTA01000076.1|GCF_001521935.1_11      -            374 benzo_1_2_benA       TIGR03229    433   0.00031   28.5   0.0   1   1   4.9e-07    0.0004   28.1   0.0    56   117    49   108    31   119 0.81 # 11317 # 12438 # -1 # ID=391703_11;partial=00;start_type=ATG;rbs_motif=GGAG/GAGG;rbs_spacer=5-10bp;gc_cont=0.616
NZ_LOSX01000087.1|GCF_001521985.1_198     -            374 benzo_1_2_benA       TIGR03229    433   0.00031   28.5   0.0   1   1   4.9e-07    0.0004   28.1   0.0    56   117    49   108    31   119 0.81 # 205576 # 206697 # 1 # ID=95889_198;partial=00;start_type=ATG;rbs_motif=GGAG/GAGG;rbs_spacer=5-10bp;gc_cont=0.618
NZ_AXAJ01000001.1|GCF_000472445.1_1031    -            198 benzo_1_2_benA       TIGR03229    433   0.00037   28.3   0.0   1   1   9.4e-07   0.00078   27.2   0.0    97   215     7   117     3   119 0.87 # 1171428 # 1172021 # 1 # ID=481655_1031;partial=00;start_type=ATG;rbs_motif=None;rbs_spacer=None;gc_cont=0.566
NZ_LOUY01000031.1|GCF_001525845.1_123     -            374 benzo_1_2_benA       TIGR03229    433   0.00037   28.3   0.0   1   1   5.8e-07   0.00048   27.9   0.0    64   119    56   110    33   125 0.85 # 136067 # 137188 # -1 # ID=500903_123;partial=00;start_type=ATG;rbs_motif=GGAG/GAGG;rbs_spacer=5-10bp;gc_cont=0.647
NZ_LOVU01000053.1|GCF_001523855.1_20      -            374 benzo_1_2_benA       TIGR03229    433   0.00037   28.3   0.0   1   1   5.8e-07   0.00048   27.9   0.0    64   119    56   110    33   125 0.85 # 28752 # 29873 # 1 # ID=219066_20;partial=00;start_type=ATG;rbs_motif=GGAG/GAGG;rbs_spacer=5-10bp;gc_cont=0.647
NZ_SCNV01000048.1|GCF_005503145.1_37      -            343 benzo_1_2_benA       TIGR03229    433   0.00041   28.1   0.0   1   1   6.8e-07   0.00056   27.6   0.0    62   113    33    83    26    87 0.90 # 34541 # 35569 # -1 # ID=84554_37;partial=00;start_type=ATG;rbs_motif=AGGA/GGAG/GAGG;rbs_spacer=11-12bp;gc_cont=0.651
NZ_QTQB01000056.1|GCF_003854165.1_32      -            350 benzo_1_2_benA       TIGR03229    433   0.00043   28.0   0.0   1   1   7.9e-07   0.00065   27.4   0.0    51   113    18    79     2    84 0.86 # 32037 # 33086 # -1 # ID=176415_32;partial=00;start_type=ATG;rbs_motif=AGGAG;rbs_spacer=5-10bp;gc_cont=0.552
NZ_QTQC01000053.1|GCF_003854195.1_32      -            350 benzo_1_2_benA       TIGR03229    433   0.00043   28.0   0.0   1   1   7.9e-07   0.00065   27.4   0.0    51   113    18    79     2    84 0.86 # 32037 # 33086 # -1 # ID=287930_32;partial=00;start_type=ATG;rbs_motif=AGGAG;rbs_spacer=5-10bp;gc_cont=0.552
NZ_QTQO01000056.1|GCF_003854285.1_32      -            350 benzo_1_2_benA       TIGR03229    433   0.00043   28.0   0.0   1   1   7.9e-07   0.00065   27.4   0.0    51   113    18    79     2    84 0.86 # 32037 # 33086 # -1 # ID=353694_32;partial=00;start_type=ATG;rbs_motif=AGGAG;rbs_spacer=5-10bp;gc_cont=0.552
NZ_FOKX01000004.1|GCF_900112215.1_1       -            418 benzo_1_2_benA       TIGR03229    433   0.00044   28.0   0.1   1   2     0.035        29   12.1   0.0    15    87    16    87     7    92 0.78 # 284 # 1537 # -1 # ID=27709_1;partial=00;start_type=ATG;rbs_motif=AGGAG;rbs_spacer=5-10bp;gc_cont=0.628
NZ_FOKX01000004.1|GCF_900112215.1_1       -            418 benzo_1_2_benA       TIGR03229    433   0.00044   28.0   0.1   2   2     0.021        17   12.8   0.0    98   115   123   140   116   142 0.86 # 284 # 1537 # -1 # ID=27709_1;partial=00;start_type=ATG;rbs_motif=AGGAG;rbs_spacer=5-10bp;gc_cont=0.628
NZ_FOWM01000005.1|GCF_900115455.1_1       -            418 benzo_1_2_benA       TIGR03229    433   0.00044   28.0   0.1   1   2     0.035        29   12.1   0.0    15    87    16    87     7    92 0.78 # 284 # 1537 # -1 # ID=162734_1;partial=00;start_type=ATG;rbs_motif=AGGAG;rbs_spacer=5-10bp;gc_cont=0.628
NZ_FOWM01000005.1|GCF_900115455.1_1       -            418 benzo_1_2_benA       TIGR03229    433   0.00044   28.0   0.1   2   2     0.021        17   12.8   0.0    98   115   123   140   116   142 0.86 # 284 # 1537 # -1 # ID=162734_1;partial=00;start_type=ATG;rbs_motif=AGGAG;rbs_spacer=5-10bp;gc_cont=0.628
CP033856.1|GCA_003812965.1_1175           -            374 benzo_1_2_benA       TIGR03229    433   0.00045   28.0   0.0   1   1   7.1e-07   0.00059   27.6   0.0    64   119    56   110    33   125 0.84 # 1330586 # 1331707 # 1 # ID=288007_1175;partial=00;start_type=ATG;rbs_motif=GGAG/GAGG;rbs_spacer=5-10bp;gc_cont=0.650
NZ_LPJH01000063.1|GCF_001532785.1_52      -            374 benzo_1_2_benA       TIGR03229    433   0.00045   28.0   0.0   1   1   7.1e-07   0.00059   27.6   0.0    64   119    56   110    33   125 0.84 # 52571 # 53692 # 1 # ID=86284_52;partial=00;start_type=ATG;rbs_motif=GGAG/GAGG;rbs_spacer=5-10bp;gc_cont=0.655
NZ_LPJJ01000051.1|GCF_001532815.1_52      -            374 benzo_1_2_benA       TIGR03229    433   0.00045   28.0   0.0   1   1   7.1e-07   0.00059   27.6   0.0    64   119    56   110    33   125 0.84 # 52571 # 53692 # 1 # ID=473102_52;partial=00;start_type=ATG;rbs_motif=GGAG/GAGG;rbs_spacer=5-10bp;gc_cont=0.655
NZ_LOTS01000082.1|GCF_001522175.1_125     -            374 benzo_1_2_benA       TIGR03229    433   0.00046   27.9   0.0   1   1   7.1e-07   0.00059   27.6   0.0    64   119    56   110    33   125 0.84 # 139093 # 140214 # -1 # ID=372673_125;partial=00;start_type=ATG;rbs_motif=GGAG/GAGG;rbs_spacer=5-10bp;gc_cont=0.653
NZ_LOTT01000043.1|GCF_001522455.1_125     -            374 benzo_1_2_benA       TIGR03229    433   0.00046   27.9   0.0   1   1   7.1e-07   0.00059   27.6   0.0    64   119    56   110    33   125 0.84 # 139093 # 140214 # -1 # ID=156027_125;partial=00;start_type=ATG;rbs_motif=GGAG/GAGG;rbs_spacer=5-10bp;gc_cont=0.653
NZ_LOTW01000009.1|GCF_001522645.1_125     -            374 benzo_1_2_benA       TIGR03229    433   0.00046   27.9   0.0   1   1   7.1e-07   0.00059   27.6   0.0    64   119    56   110    33   125 0.84 # 139093 # 140214 # -1 # ID=31870_125;partial=00;start_type=ATG;rbs_motif=GGAG/GAGG;rbs_spacer=5-10bp;gc_cont=0.653
NZ_OFSW01000032.1|GCF_900249795.1_5       -            358 benzo_1_2_benA       TIGR03229    433   0.00046   27.9   0.0   1   1   8.3e-07   0.00068   27.4   0.0    62   112    46    98    40   104 0.86 # 5844 # 6917 # -1 # ID=250911_5;partial=00;start_type=ATG;rbs_motif=GGAG/GAGG;rbs_spacer=5-10bp;gc_cont=0.561
NZ_OFSY01000051.1|GCF_900249835.1_27      -            358 benzo_1_2_benA       TIGR03229    433   0.00046   27.9   0.0   1   1   8.3e-07   0.00068   27.4   0.0    62   112    46    98    40   104 0.86 # 36187 # 37260 # 1 # ID=516994_27;partial=00;start_type=ATG;rbs_motif=GGAG/GAGG;rbs_spacer=5-10bp;gc_cont=0.561
NZ_OGUU01000045.1|GCF_900249815.1_34      -            358 benzo_1_2_benA       TIGR03229    433   0.00046   27.9   0.0   1   1   8.3e-07   0.00068   27.4   0.0    62   112    46    98    40   104 0.86 # 40782 # 41855 # 1 # ID=278326_34;partial=00;start_type=ATG;rbs_motif=GGAG/GAGG;rbs_spacer=5-10bp;gc_cont=0.561
NZ_ABYL01000018.1|GCF_000173575.1_32      -            406 benzo_1_2_benA       TIGR03229    433   0.00049   27.9   0.4   1   1   8.5e-07    0.0007   27.3   0.4    68   115    57   103    54   117 0.84 # 32305 # 33522 # 1 # ID=90618_32;partial=00;start_type=ATG;rbs_motif=GGA/GAG/AGG;rbs_spacer=5-10bp;gc_cont=0.579
SGYQ01000006.1|GCA_004214155.1_65         -            365 benzo_1_2_benA       TIGR03229    433    0.0005   27.8   0.9   1   1   1.1e-06   0.00092   26.9   0.1    15   115     5   102     3   108 0.85 # 78270 # 79364 # 1 # ID=200460_65;partial=00;start_type=ATG;rbs_motif=None;rbs_spacer=None;gc_cont=0.354
NZ_JTCR01000013.1|GCF_000807775.1_63      -            387 benzo_1_2_benA       TIGR03229    433   0.00052   27.8   0.2   1   2    0.0023       1.9   16.0   0.0    70   117    62   111    54   118 0.83 # 70440 # 71600 # -1 # ID=165478_63;partial=00;start_type=ATG;rbs_motif=GGAG/GAGG;rbs_spacer=5-10bp;gc_cont=0.585
NZ_JTCR01000013.1|GCF_000807775.1_63      -            387 benzo_1_2_benA       TIGR03229    433   0.00052   27.8   0.2   2   2      0.18   1.5e+02    9.7   0.0   192   211   171   190   164   194 0.89 # 70440 # 71600 # -1 # ID=165478_63;partial=00;start_type=ATG;rbs_motif=GGAG/GAGG;rbs_spacer=5-10bp;gc_cont=0.585
NZ_JTCS01000025.1|GCF_000807785.1_245     -            387 benzo_1_2_benA       TIGR03229    433   0.00052   27.8   0.2   1   2    0.0023       1.9   16.0   0.0    70   117    62   111    54   118 0.83 # 296826 # 297986 # 1 # ID=23183_245;partial=00;start_type=ATG;rbs_motif=GGAG/GAGG;rbs_spacer=5-10bp;gc_cont=0.585
NZ_JTCS01000025.1|GCF_000807785.1_245     -            387 benzo_1_2_benA       TIGR03229    433   0.00052   27.8   0.2   2   2      0.18   1.5e+02    9.7   0.0   192   211   171   190   164   194 0.89 # 296826 # 297986 # 1 # ID=23183_245;partial=00;start_type=ATG;rbs_motif=GGAG/GAGG;rbs_spacer=5-10bp;gc_cont=0.585
NZ_NGUQ01000018.1|GCF_002179965.1_26      -            387 benzo_1_2_benA       TIGR03229    433   0.00054   27.7   0.3   1   2     0.002       1.7   16.2   0.0    70   117    62   111    54   118 0.83 # 38097 # 39257 # -1 # ID=227723_26;partial=00;start_type=ATG;rbs_motif=GGAG/GAGG;rbs_spacer=5-10bp;gc_cont=0.610
NZ_NGUQ01000018.1|GCF_002179965.1_26      -            387 benzo_1_2_benA       TIGR03229    433   0.00054   27.7   0.3   2   2       0.2   1.6e+02    9.6   0.1   192   211   171   190   167   194 0.89 # 38097 # 39257 # -1 # ID=227723_26;partial=00;start_type=ATG;rbs_motif=GGAG/GAGG;rbs_spacer=5-10bp;gc_cont=0.610
NZ_CP013480.1|GCF_001465545.1_2605        -            387 benzo_1_2_benA       TIGR03229    433   0.00054   27.7   0.3   1   2     0.002       1.7   16.2   0.0    70   117    62   111    54   118 0.83 # 2978319 # 2979479 # 1 # ID=345456_2605;partial=00;start_type=ATG;rbs_motif=GGAG/GAGG;rbs_spacer=5-10bp;gc_cont=0.610
NZ_CP013480.1|GCF_001465545.1_2605        -            387 benzo_1_2_benA       TIGR03229    433   0.00054   27.7   0.3   2   2       0.2   1.6e+02    9.6   0.1   192   211   171   190   167   194 0.89 # 2978319 # 2979479 # 1 # ID=345456_2605;partial=00;start_type=ATG;rbs_motif=GGAG/GAGG;rbs_spacer=5-10bp;gc_cont=0.610
NZ_CP013480.2|GCF_001465545.2_2605        -            387 benzo_1_2_benA       TIGR03229    433   0.00054   27.7   0.3   1   2     0.002       1.7   16.2   0.0    70   117    62   111    54   118 0.83 # 2978319 # 2979479 # 1 # ID=446290_2605;partial=00;start_type=ATG;rbs_motif=GGAG/GAGG;rbs_spacer=5-10bp;gc_cont=0.610
NZ_CP013480.2|GCF_001465545.2_2605        -            387 benzo_1_2_benA       TIGR03229    433   0.00054   27.7   0.3   2   2       0.2   1.6e+02    9.6   0.1   192   211   171   190   167   194 0.89 # 2978319 # 2979479 # 1 # ID=446290_2605;partial=00;start_type=ATG;rbs_motif=GGAG/GAGG;rbs_spacer=5-10bp;gc_cont=0.610
NZ_CP013480.3|GCF_001465545.3_1028        -            387 benzo_1_2_benA       TIGR03229    433   0.00054   27.7   0.3   1   2     0.002       1.7   16.2   0.0    70   117    62   111    54   118 0.83 # 1154786 # 1155946 # 1 # ID=525530_1028;partial=00;start_type=ATG;rbs_motif=GGAG/GAGG;rbs_spacer=5-10bp;gc_cont=0.610
NZ_CP013480.3|GCF_001465545.3_1028        -            387 benzo_1_2_benA       TIGR03229    433   0.00054   27.7   0.3   2   2       0.2   1.6e+02    9.6   0.1   192   211   171   190   167   194 0.89 # 1154786 # 1155946 # 1 # ID=525530_1028;partial=00;start_type=ATG;rbs_motif=GGAG/GAGG;rbs_spacer=5-10bp;gc_cont=0.610
NZ_AHJE01000063.1|GCF_000243095.1_22      -            352 benzo_1_2_benA       TIGR03229    433   0.00056   27.7   0.1   1   1   9.4e-07   0.00078   27.2   0.1    62   113    36    86    30    90 0.89 # 25923 # 26978 # 1 # ID=221779_22;partial=00;start_type=ATG;rbs_motif=None;rbs_spacer=None;gc_cont=0.702
NZ_JNFG01000011.1|GCF_000729995.1_221     -            286 benzo_1_2_benA       TIGR03229    433   0.00056   27.6   0.0   1   1     1e-06   0.00084   27.1   0.0   135   215    13    89     9    97 0.85 # 305023 # 305880 # -1 # ID=70973_221;partial=00;start_type=ATG;rbs_motif=AGxAGG/AGGxGG;rbs_spacer=5-10bp;gc_cont=0.508
NZ_SNSF01000004.1|GCF_004376865.1_61      -            374 benzo_1_2_benA       TIGR03229    433   0.00056   27.6   0.0   1   1   8.9e-07   0.00073   27.3   0.0    64   118    56   109    31   120 0.81 # 63193 # 64314 # -1 # ID=179237_61;partial=00;start_type=ATG;rbs_motif=GGAG/GAGG;rbs_spacer=5-10bp;gc_cont=0.632
NZ_SNSG01000002.1|GCF_004377825.1_11      -            374 benzo_1_2_benA       TIGR03229    433   0.00056   27.6   0.0   1   1   8.9e-07   0.00073   27.3   0.0    64   118    56   109    31   120 0.81 # 11535 # 12656 # 1 # ID=263006_11;partial=00;start_type=ATG;rbs_motif=GGAG/GAGG;rbs_spacer=5-10bp;gc_cont=0.632
NZ_SNSH01000014.1|GCF_004377805.1_97      -            374 benzo_1_2_benA       TIGR03229    433   0.00056   27.6   0.0   1   1   8.9e-07   0.00073   27.3   0.0    64   118    56   109    31   120 0.81 # 123366 # 124487 # 1 # ID=229327_97;partial=00;start_type=ATG;rbs_motif=GGAG/GAGG;rbs_spacer=5-10bp;gc_cont=0.632
NZ_SNSI01000001.1|GCF_004377675.1_98      -            374 benzo_1_2_benA       TIGR03229    433   0.00056   27.6   0.0   1   1   8.9e-07   0.00073   27.3   0.0    64   118    56   109    31   120 0.81 # 125087 # 126208 # 1 # ID=23002_98;partial=00;start_type=ATG;rbs_motif=GGAG/GAGG;rbs_spacer=5-10bp;gc_cont=0.632
NZ_SNSJ01000011.1|GCF_004377745.1_62      -            374 benzo_1_2_benA       TIGR03229    433   0.00056   27.6   0.0   1   1   8.9e-07   0.00073   27.3   0.0    64   118    56   109    31   120 0.81 # 62828 # 63949 # -1 # ID=247368_62;partial=00;start_type=ATG;rbs_motif=GGAG/GAGG;rbs_spacer=5-10bp;gc_cont=0.632
NZ_SNSK01000001.1|GCF_004377685.1_345     -            374 benzo_1_2_benA       TIGR03229    433   0.00056   27.6   0.0   1   1   8.9e-07   0.00073   27.3   0.0    64   118    56   109    31   120 0.81 # 387233 # 388354 # -1 # ID=235060_345;partial=00;start_type=ATG;rbs_motif=GGAG/GAGG;rbs_spacer=5-10bp;gc_cont=0.632
NZ_SNSL01000013.1|GCF_004377615.1_61      -            374 benzo_1_2_benA       TIGR03229    433   0.00056   27.6   0.0   1   1   8.9e-07   0.00073   27.3   0.0    64   118    56   109    31   120 0.81 # 63222 # 64343 # -1 # ID=171961_61;partial=00;start_type=ATG;rbs_motif=GGAG/GAGG;rbs_spacer=5-10bp;gc_cont=0.632
NZ_SNSM01000001.1|GCF_004377645.1_97      -            374 benzo_1_2_benA       TIGR03229    433   0.00056   27.6   0.0   1   1   8.9e-07   0.00073   27.3   0.0    64   118    56   109    31   120 0.81 # 123366 # 124487 # 1 # ID=399056_97;partial=00;start_type=ATG;rbs_motif=GGAG/GAGG;rbs_spacer=5-10bp;gc_cont=0.632
NZ_SNSN01000001.1|GCF_004377815.1_97      -            374 benzo_1_2_benA       TIGR03229    433   0.00056   27.6   0.0   1   1   8.9e-07   0.00073   27.3   0.0    64   118    56   109    31   120 0.81 # 123366 # 124487 # 1 # ID=420632_97;partial=00;start_type=ATG;rbs_motif=GGAG/GAGG;rbs_spacer=5-10bp;gc_cont=0.632
NZ_SNSO01000001.1|GCF_004377495.1_97      -            374 benzo_1_2_benA       TIGR03229    433   0.00056   27.6   0.0   1   1   8.9e-07   0.00073   27.3   0.0    64   118    56   109    31   120 0.81 # 123366 # 124487 # 1 # ID=248184_97;partial=00;start_type=ATG;rbs_motif=GGAG/GAGG;rbs_spacer=5-10bp;gc_cont=0.632
NZ_SNSP01000001.1|GCF_004376135.1_256     -            374 benzo_1_2_benA       TIGR03229    433   0.00056   27.6   0.0   1   1   8.9e-07   0.00073   27.3   0.0    64   118    56   109    31   120 0.81 # 292202 # 293323 # -1 # ID=201687_256;partial=00;start_type=ATG;rbs_motif=GGAG/GAGG;rbs_spacer=5-10bp;gc_cont=0.632
NZ_SNSQ01000001.1|GCF_004377105.1_97      -            374 benzo_1_2_benA       TIGR03229    433   0.00056   27.6   0.0   1   1   8.9e-07   0.00073   27.3   0.0    64   118    56   109    31   120 0.81 # 123366 # 124487 # 1 # ID=493686_97;partial=00;start_type=ATG;rbs_motif=GGAG/GAGG;rbs_spacer=5-10bp;gc_cont=0.632
NZ_SNSR01000012.1|GCF_004374695.1_62      -            374 benzo_1_2_benA       TIGR03229    433   0.00056   27.6   0.0   1   1   8.9e-07   0.00073   27.3   0.0    64   118    56   109    31   120 0.81 # 63220 # 64341 # -1 # ID=11543_62;partial=00;start_type=ATG;rbs_motif=GGAG/GAGG;rbs_spacer=5-10bp;gc_cont=0.632
NZ_SNSS01000017.1|GCF_004375605.1_42      -            374 benzo_1_2_benA       TIGR03229    433   0.00056   27.6   0.0   1   1   8.9e-07   0.00073   27.3   0.0    64   118    56   109    31   120 0.81 # 41186 # 42307 # -1 # ID=11104_42;partial=00;start_type=ATG;rbs_motif=GGAG/GAGG;rbs_spacer=5-10bp;gc_cont=0.632
NZ_SSHL01000001.1|GCF_004798465.1_97      -            374 benzo_1_2_benA       TIGR03229    433   0.00056   27.6   0.0   1   1   8.9e-07   0.00073   27.3   0.0    64   118    56   109    31   120 0.81 # 123366 # 124487 # 1 # ID=112322_97;partial=00;start_type=ATG;rbs_motif=GGAG/GAGG;rbs_spacer=5-10bp;gc_cont=0.632
DMYR01000018.1|GCA_003482545.1_27         -            399 benzo_1_2_benA       TIGR03229    433   0.00058   27.6   0.0   1   1     1e-06   0.00083   27.1   0.0    19   115    50   144    43   151 0.90 # 41575 # 42771 # -1 # ID=164683_27;partial=00;start_type=TTG;rbs_motif=GGA/GAG/AGG;rbs_spacer=5-10bp;gc_cont=0.475
NZ_LT606948.1|GCF_900095185.1_144         -            399 benzo_1_2_benA       TIGR03229    433   0.00058   27.6   0.0   1   1     1e-06   0.00083   27.1   0.0    19   115    50   144    43   151 0.90 # 294538 # 295734 # 1 # ID=289236_144;partial=00;start_type=TTG;rbs_motif=GGA/GAG/AGG;rbs_spacer=5-10bp;gc_cont=0.475
NZ_ABYL01000018.1|GCF_000173575.1_24      -            403 benzo_1_2_benA       TIGR03229    433   0.00059   27.6   0.6   1   1     1e-06   0.00083   27.1   0.6    68   116    56   103    47   116 0.81 # 23187 # 24395 # -1 # ID=90618_24;partial=00;start_type=ATG;rbs_motif=AGGAG;rbs_spacer=5-10bp;gc_cont=0.561
NZ_RBXG01000003.1|GCF_003634845.1_659     -            410 benzo_1_2_benA       TIGR03229    433   0.00062   27.5   0.0   1   1   2.2e-06    0.0018   26.0   0.0     8   115    15   135    13   138 0.80 # 800520 # 801749 # -1 # ID=105066_659;partial=00;start_type=ATG;rbs_motif=GGA/GAG/AGG;rbs_spacer=5-10bp;gc_cont=0.616
NZ_QTPZ01000008.1|GCF_003853505.1_92      -            455 benzo_1_2_benA       TIGR03229    433   0.00063   27.5   0.2   1   1   3.5e-05     0.029   22.0   0.0    68   116    81   131    66   139 0.83 # 92631 # 93995 # -1 # ID=283274_92;partial=00;start_type=ATG;rbs_motif=GGAG/GAGG;rbs_spacer=5-10bp;gc_cont=0.584
NZ_LOWY01000090.1|GCF_001524185.1_64      -            455 benzo_1_2_benA       TIGR03229    433   0.00063   27.5   0.2   1   1   3.6e-05      0.03   22.0   0.0    68   116    81   131    67   139 0.83 # 72825 # 74189 # 1 # ID=80792_64;partial=00;start_type=ATG;rbs_motif=GGAG/GAGG;rbs_spacer=5-10bp;gc_cont=0.580
NZ_FNSR01000003.1|GCF_900104845.1_256     -            345 benzo_1_2_benA       TIGR03229    433   0.00065   27.4   0.2   1   1   1.1e-06   0.00093   26.9   0.2    63   126    35    98    29   103 0.89 # 297954 # 298988 # 1 # ID=24338_256;partial=00;start_type=ATG;rbs_motif=AGGAG;rbs_spacer=5-10bp;gc_cont=0.663
NZ_FOAJ01000001.1|GCF_900109675.1_541     -            345 benzo_1_2_benA       TIGR03229    433   0.00065   27.4   0.2   1   1   1.1e-06   0.00093   26.9   0.2    63   126    35    98    29   103 0.89 # 660064 # 661098 # -1 # ID=354459_541;partial=00;start_type=ATG;rbs_motif=AGGAG;rbs_spacer=5-10bp;gc_cont=0.663
NZ_QICY01000006.1|GCF_003201435.1_94      -            345 benzo_1_2_benA       TIGR03229    433   0.00065   27.4   0.2   1   1   1.1e-06   0.00093   26.9   0.2    63   126    35    98    29   103 0.89 # 110135 # 111169 # 1 # ID=504326_94;partial=00;start_type=ATG;rbs_motif=AGGAG;rbs_spacer=5-10bp;gc_cont=0.663
NZ_QJJT01000006.1|GCF_003201635.1_94      -            345 benzo_1_2_benA       TIGR03229    433   0.00065   27.4   0.2   1   1   1.1e-06   0.00093   26.9   0.2    63   126    35    98    29   103 0.89 # 109730 # 110764 # 1 # ID=375319_94;partial=00;start_type=ATG;rbs_motif=AGGAG;rbs_spacer=5-10bp;gc_cont=0.663
NZ_QLMB01000006.1|GCF_003259875.1_94      -            345 benzo_1_2_benA       TIGR03229    433   0.00065   27.4   0.2   1   1   1.1e-06   0.00093   26.9   0.2    63   126    35    98    29   103 0.89 # 109730 # 110764 # 1 # ID=44529_94;partial=00;start_type=ATG;rbs_motif=AGGAG;rbs_spacer=5-10bp;gc_cont=0.663
NZ_NGUR01000015.1|GCF_002179865.1_27      -            387 benzo_1_2_benA       TIGR03229    433   0.00069   27.4   0.3   1   2     0.002       1.7   16.2   0.0    70   117    62   111    54   118 0.83 # 38347 # 39507 # -1 # ID=405289_27;partial=00;start_type=ATG;rbs_motif=GGAG/GAGG;rbs_spacer=5-10bp;gc_cont=0.610
NZ_NGUR01000015.1|GCF_002179865.1_27      -            387 benzo_1_2_benA       TIGR03229    433   0.00069   27.4   0.3   2   2      0.25     2e+02    9.3   0.1   192   211   171   190   167   194 0.89 # 38347 # 39507 # -1 # ID=405289_27;partial=00;start_type=ATG;rbs_motif=GGAG/GAGG;rbs_spacer=5-10bp;gc_cont=0.610
NZ_RBXG01000003.1|GCF_003634845.1_824     -            345 benzo_1_2_benA       TIGR03229    433    0.0007   27.3   0.9   1   1   1.2e-06     0.001   26.8   0.9    63   126    35    98    30   101 0.89 # 1026553 # 1027587 # 1 # ID=105066_824;partial=00;start_type=ATG;rbs_motif=AGGAG;rbs_spacer=5-10bp;gc_cont=0.591
NZ_RDRU01000001.1|GCF_003693345.1_4297    -            345 benzo_1_2_benA       TIGR03229    433    0.0007   27.3   0.9   1   1   1.2e-06     0.001   26.8   0.9    63   126    35    98    30   101 0.89 # 4905578 # 4906612 # -1 # ID=313483_4297;partial=00;start_type=ATG;rbs_motif=AGGA;rbs_spacer=5-10bp;gc_cont=0.591
NZ_RJKH01000001.1|GCF_003751885.1_3305    -            345 benzo_1_2_benA       TIGR03229    433    0.0007   27.3   0.9   1   1   1.2e-06     0.001   26.8   0.9    63   126    35    98    30   101 0.89 # 3783744 # 3784778 # 1 # ID=493878_3305;partial=00;start_type=ATG;rbs_motif=AGGA;rbs_spacer=5-10bp;gc_cont=0.591
NZ_AXXH01000027.1|GCF_000485075.1_8       -            349 benzo_1_2_benA       TIGR03229    433   0.00072   27.3   0.9   1   1   1.2e-06   0.00097   26.9   0.9    63   126    35    98    29   101 0.89 # 7906 # 8952 # 1 # ID=249818_8;partial=00;start_type=ATG;rbs_motif=AGGAG;rbs_spacer=5-10bp;gc_cont=0.598
QFRC01000195.1|GCA_003243335.1_4          -            349 benzo_1_2_benA       TIGR03229    433   0.00072   27.3   0.9   1   1   1.2e-06   0.00097   26.9   0.9    63   126    35    98    29   101 0.89 # 3366 # 4412 # -1 # ID=368798_4;partial=00;start_type=ATG;rbs_motif=AGGAG;rbs_spacer=5-10bp;gc_cont=0.600
NZ_PVZM01000002.1|GCF_003002115.1_431     -            349 benzo_1_2_benA       TIGR03229    433   0.00072   27.3   0.9   1   1   1.2e-06   0.00097   26.9   0.9    63   126    35    98    29   101 0.89 # 490404 # 491450 # 1 # ID=50652_431;partial=00;start_type=ATG;rbs_motif=AGGAG;rbs_spacer=5-10bp;gc_cont=0.597
NZ_LT606950.1|GCF_900095195.1_752         -            371 benzo_1_2_benA       TIGR03229    433   0.00072   27.3   0.0   1   1   1.4e-06    0.0011   26.6   0.0    21   115    57   149    54   156 0.89 # 1166505 # 1167617 # 1 # ID=116097_752;partial=00;start_type=TTG;rbs_motif=GGA/GAG/AGG;rbs_spacer=5-10bp;gc_cont=0.494
NZ_FCOI01000038.1|GCF_001544795.1_8       -            286 benzo_1_2_benA       TIGR03229    433   0.00073   27.3   0.0   1   1   1.5e-06    0.0012   26.5   0.0   135   215    13    89     9    97 0.85 # 8846 # 9703 # 1 # ID=165658_8;partial=00;start_type=ATG;rbs_motif=AGxAGG/AGGxGG;rbs_spacer=5-10bp;gc_cont=0.519
NZ_FCOI02000038.1|GCF_001544795.2_8       -            286 benzo_1_2_benA       TIGR03229    433   0.00073   27.3   0.0   1   1   1.5e-06    0.0012   26.5   0.0   135   215    13    89     9    97 0.85 # 8846 # 9703 # 1 # ID=110641_8;partial=00;start_type=ATG;rbs_motif=AGxAGG/AGGxGG;rbs_spacer=5-10bp;gc_cont=0.519
NZ_CP029641.1|GCF_003286395.1_166         -            373 benzo_1_2_benA       TIGR03229    433   0.00076   27.2   0.2   1   1   1.2e-06     0.001   26.8   0.2    74   113    55    93    46    98 0.87 # 187750 # 188868 # 1 # ID=190647_166;partial=00;start_type=ATG;rbs_motif=AGGAGG;rbs_spacer=3-4bp;gc_cont=0.643
NZ_SOCJ01000005.1|GCF_004368685.1_230     -            345 benzo_1_2_benA       TIGR03229    433   0.00078   27.2   0.3   1   1   1.4e-06    0.0011   26.7   0.3    63   126    35    98    29   103 0.88 # 272258 # 273292 # -1 # ID=309040_230;partial=00;start_type=ATG;rbs_motif=AGGAG;rbs_spacer=5-10bp;gc_cont=0.664
NZ_SOCK01000004.1|GCF_004366045.1_275     -            345 benzo_1_2_benA       TIGR03229    433   0.00078   27.2   0.3   1   1   1.4e-06    0.0011   26.7   0.3    63   126    35    98    29   103 0.88 # 329204 # 330238 # -1 # ID=518196_275;partial=00;start_type=ATG;rbs_motif=AGGAG;rbs_spacer=5-10bp;gc_cont=0.664
NZ_SOCL01000005.1|GCF_004365795.1_230     -            345 benzo_1_2_benA       TIGR03229    433   0.00078   27.2   0.3   1   1   1.4e-06    0.0011   26.7   0.3    63   126    35    98    29   103 0.88 # 272258 # 273292 # -1 # ID=440682_230;partial=00;start_type=ATG;rbs_motif=AGGAG;rbs_spacer=5-10bp;gc_cont=0.664
NZ_SOCM01000005.1|GCF_004365245.1_300     -            345 benzo_1_2_benA       TIGR03229    433   0.00078   27.2   0.3   1   1   1.4e-06    0.0011   26.7   0.3    63   126    35    98    29   103 0.88 # 359503 # 360537 # -1 # ID=460377_300;partial=00;start_type=ATG;rbs_motif=AGGAG;rbs_spacer=5-10bp;gc_cont=0.662
NZ_CP009548.1|GCF_000959325.1_2263        -           1110 benzo_1_2_benA       TIGR03229    433   0.00087   27.0   0.2   1   1   1.8e-06    0.0015   26.3   0.2    47   113   106   174    97   179 0.90 # 2694141 # 2697470 # 1 # ID=523061_2263;partial=00;start_type=ATG;rbs_motif=GGAG/GAGG;rbs_spacer=5-10bp;gc_cont=0.664
NZ_CP013382.1|GCF_001513745.1_809         -           1110 benzo_1_2_benA       TIGR03229    433   0.00087   27.0   0.2   1   1   1.8e-06    0.0015   26.3   0.2    47   113   106   174    97   179 0.90 # 1014269 # 1017598 # -1 # ID=441236_809;partial=00;start_type=ATG;rbs_motif=GGAG/GAGG;rbs_spacer=5-10bp;gc_cont=0.664
NZ_JH692067.1|GCF_000266985.1_90          -           1110 benzo_1_2_benA       TIGR03229    433   0.00087   27.0   0.2   1   1   1.8e-06    0.0015   26.3   0.2    47   113   106   174    97   179 0.90 # 97562 # 100891 # 1 # ID=159150_90;partial=00;start_type=ATG;rbs_motif=GGAG/GAGG;rbs_spacer=5-10bp;gc_cont=0.664
NZ_LPCW01000078.1|GCF_001528675.1_41      -            373 benzo_1_2_benA       TIGR03229    433   0.00089   27.0   0.0   1   1   1.4e-06    0.0011   26.6   0.0    64   117    55   107    30   121 0.80 # 41603 # 42721 # -1 # ID=524102_41;partial=00;start_type=ATG;rbs_motif=GGAG/GAGG;rbs_spacer=5-10bp;gc_cont=0.641
NZ_QLUZ01000001.1|GCF_003268125.1_276     -            374 benzo_1_2_benA       TIGR03229    433   0.00089   27.0   0.0   1   1   1.4e-06    0.0012   26.6   0.0    64   117    56   108    31   122 0.80 # 303483 # 304604 # 1 # ID=101383_276;partial=00;start_type=ATG;rbs_motif=GGAG/GAGG;rbs_spacer=5-10bp;gc_cont=0.640
NZ_BAYC01000021.1|GCF_000685055.1_4       -            349 benzo_1_2_benA       TIGR03229    433    0.0009   27.0   0.9   1   1   1.5e-06    0.0012   26.5   0.9    63   126    35    98    29   101 0.89 # 3301 # 4347 # -1 # ID=298775_4;partial=00;start_type=ATG;rbs_motif=AGGAG;rbs_spacer=5-10bp;gc_cont=0.599
NZ_NBSN01000003.1|GCF_002891075.1_840     -            349 benzo_1_2_benA       TIGR03229    433    0.0009   27.0   0.9   1   1   1.5e-06    0.0012   26.5   0.9    63   126    35    98    29   101 0.89 # 992287 # 993333 # 1 # ID=485623_840;partial=00;start_type=ATG;rbs_motif=AGGAG;rbs_spacer=5-10bp;gc_cont=0.597
NZ_LNJT01000008.1|GCF_001636105.1_1986    -           1113 benzo_1_2_benA       TIGR03229    433    0.0009   27.0   0.3   1   1   1.8e-06    0.0015   26.3   0.3    47   113   106   174    97   190 0.90 # 2415281 # 2418619 # -1 # ID=14096_1986;partial=00;start_type=ATG;rbs_motif=GGAG/GAGG;rbs_spacer=5-10bp;gc_cont=0.664
NZ_CM003770.1|GCF_001546925.1_1447        -           1116 benzo_1_2_benA       TIGR03229    433   0.00091   27.0   0.3   1   1   1.8e-06    0.0015   26.3   0.3    47   113   106   174    97   190 0.90 # 1804576 # 1807923 # -1 # ID=345893_1447;partial=00;start_type=ATG;rbs_motif=GGAG/GAGG;rbs_spacer=5-10bp;gc_cont=0.664
NZ_LOZR01000044.1|GCF_001527625.1_34      -           1116 benzo_1_2_benA       TIGR03229    433   0.00091   27.0   0.3   1   1   1.8e-06    0.0015   26.3   0.3    47   113   106   174    97   190 0.90 # 37078 # 40425 # -1 # ID=59336_34;partial=00;start_type=ATG;rbs_motif=GGAG/GAGG;rbs_spacer=5-10bp;gc_cont=0.664
NZ_QEOB01000009.1|GCF_003096875.1_292     -            359 benzo_1_2_benA       TIGR03229    433   0.00091   27.0   0.0   1   1   1.6e-06    0.0013   26.4   0.0    74   112    59   100    48   105 0.81 # 340153 # 341229 # -1 # ID=180380_292;partial=00;start_type=ATG;rbs_motif=AGGAG;rbs_spacer=5-10bp;gc_cont=0.558
NZ_FNTG01000001.1|GCF_900104795.1_960     -            349 benzo_1_2_benA       TIGR03229    433   0.00093   26.9   0.6   1   1   1.6e-06    0.0013   26.5   0.6    63   126    35    98    29   100 0.87 # 1140699 # 1141745 # 1 # ID=271721_960;partial=00;start_type=ATG;rbs_motif=AGGAG;rbs_spacer=5-10bp;gc_cont=0.607
NZ_CP022989.1|GCF_002278075.1_2729        -            349 benzo_1_2_benA       TIGR03229    433   0.00093   26.9   0.6   1   1   1.6e-06    0.0013   26.5   0.6    63   126    35    98    29   100 0.87 # 3083908 # 3084954 # 1 # ID=221041_2729;partial=00;start_type=ATG;rbs_motif=AGGAG;rbs_spacer=5-10bp;gc_cont=0.609
NZ_FCOM01000093.1|GCF_001544695.1_7       -            465 benzo_1_2_benA       TIGR03229    433     0.001   26.8   0.1   1   1   1.9e-06    0.0015   26.2   0.1    67   121    68   121    60   129 0.86 # 7325 # 8719 # -1 # ID=207897_7;partial=00;start_type=ATG;rbs_motif=AGGAG;rbs_spacer=5-10bp;gc_cont=0.591
NZ_FCOM02000093.1|GCF_001544695.2_7       -            465 benzo_1_2_benA       TIGR03229    433     0.001   26.8   0.1   1   1   1.9e-06    0.0015   26.2   0.1    67   121    68   121    60   129 0.86 # 7325 # 8719 # -1 # ID=272330_7;partial=00;start_type=ATG;rbs_motif=AGGAG;rbs_spacer=5-10bp;gc_cont=0.591
KZ626732.1|GCA_002906895.1_1436           -            362 benzo_1_2_benA       TIGR03229    433    0.0011   26.7   0.0   1   1   1.7e-06    0.0014   26.4   0.0    64   117    44    96    19   107 0.81 # 1501816 # 1502901 # 1 # ID=256007_1436;partial=00;start_type=TTG;rbs_motif=None;rbs_spacer=None;gc_cont=0.639
SCSG01000008.1|GCA_004322135.1_251        -            449 benzo_1_2_benA       TIGR03229    433    0.0011   26.7   0.0   1   1   2.3e-06    0.0019   25.9   0.0    59   116    48   103    43   111 0.85 # 281564 # 282910 # -1 # ID=349550_251;partial=00;start_type=ATG;rbs_motif=AGGAG/GGAGG;rbs_spacer=11-12bp;gc_cont=0.588
NZ_SWKN01000010.1|GCF_005871185.1_64      -            382 benzo_1_2_benA       TIGR03229    433    0.0011   26.7   0.0   1   1   2.4e-06     0.002   25.8   0.0    21   115    26   118    17   120 0.79 # 76723 # 77868 # -1 # ID=258810_64;partial=00;start_type=ATG;rbs_motif=AGGAG/GGAGG;rbs_spacer=11-12bp;gc_cont=0.516
NZ_LOYF01000029.1|GCF_001524765.1_38      -            374 benzo_1_2_benA       TIGR03229    433    0.0011   26.7   0.0   1   1   1.7e-06    0.0014   26.3   0.0    64   117    56   108    31   119 0.81 # 34512 # 35633 # -1 # ID=157066_38;partial=00;start_type=ATG;rbs_motif=GGAG/GAGG;rbs_spacer=5-10bp;gc_cont=0.641
NZ_LPID01000047.1|GCF_001531875.1_38      -            374 benzo_1_2_benA       TIGR03229    433    0.0011   26.7   0.0   1   1   1.7e-06    0.0014   26.3   0.0    64   117    56   108    31   119 0.81 # 34512 # 35633 # -1 # ID=151721_38;partial=00;start_type=ATG;rbs_motif=GGAG/GAGG;rbs_spacer=5-10bp;gc_cont=0.641
NZ_BCNU01000015.1|GCF_001528845.1_174     -            374 benzo_1_2_benA       TIGR03229    433    0.0011   26.7   0.0   1   1   1.7e-06    0.0014   26.3   0.0    64   117    56   108    31   119 0.81 # 203191 # 204312 # -1 # ID=373009_174;partial=00;start_type=ATG;rbs_motif=GGAG/GAGG;rbs_spacer=5-10bp;gc_cont=0.635
NZ_CP007748.1|GCF_003546465.1_728         -            374 benzo_1_2_benA       TIGR03229    433    0.0011   26.7   0.0   1   1   1.7e-06    0.0014   26.3   0.0    64   117    56   108    31   119 0.81 # 820149 # 821270 # 1 # ID=125548_728;partial=00;start_type=ATG;rbs_motif=GGAG/GAGG;rbs_spacer=5-10bp;gc_cont=0.635
NZ_CP012982.1|GCF_001411495.1_1563        -            374 benzo_1_2_benA       TIGR03229    433    0.0011   26.7   0.0   1   1   1.7e-06    0.0014   26.3   0.0    64   117    56   108    31   119 0.81 # 1771286 # 1772407 # -1 # ID=499091_1563;partial=00;start_type=ATG;rbs_motif=GGAG/GAGG;rbs_spacer=5-10bp;gc_cont=0.635
NZ_CP022084.1|GCF_002209085.1_2410        -            374 benzo_1_2_benA       TIGR03229    433    0.0011   26.7   0.0   1   1   1.7e-06    0.0014   26.3   0.0    64   117    56   108    31   119 0.81 # 2685114 # 2686235 # 1 # ID=142778_2410;partial=00;start_type=ATG;rbs_motif=GGAG/GAGG;rbs_spacer=5-10bp;gc_cont=0.635
NZ_CP022084.2|GCF_002209085.2_2404        -            374 benzo_1_2_benA       TIGR03229    433    0.0011   26.7   0.0   1   1   1.7e-06    0.0014   26.3   0.0    64   117    56   108    31   119 0.81 # 2685158 # 2686279 # 1 # ID=465179_2404;partial=00;start_type=ATG;rbs_motif=GGAG/GAGG;rbs_spacer=5-10bp;gc_cont=0.635
NZ_CP023521.1|GCF_002407525.1_2504        -            374 benzo_1_2_benA       TIGR03229    433    0.0011   26.7   0.0   1   1   1.7e-06    0.0014   26.3   0.0    64   117    56   108    31   119 0.81 # 2823593 # 2824714 # -1 # ID=46956_2504;partial=00;start_type=ATG;rbs_motif=GGAG/GAGG;rbs_spacer=5-10bp;gc_cont=0.635
NZ_CP023521.1|GCF_002407525.2_2504        -            374 benzo_1_2_benA       TIGR03229    433    0.0011   26.7   0.0   1   1   1.7e-06    0.0014   26.3   0.0    64   117    56   108    31   119 0.81 # 2823593 # 2824714 # -1 # ID=105295_2504;partial=00;start_type=ATG;rbs_motif=GGAG/GAGG;rbs_spacer=5-10bp;gc_cont=0.635
NZ_CP034554.1|GCF_006094315.1_8           -            374 benzo_1_2_benA       TIGR03229    433    0.0011   26.7   0.0   1   1   1.7e-06    0.0014   26.3   0.0    64   117    56   108    31   119 0.81 # 6814 # 7935 # 1 # ID=200168_8;partial=00;start_type=ATG;rbs_motif=GGAG/GAGG;rbs_spacer=5-10bp;gc_cont=0.635
NZ_JWAD01000899.1|GCF_001052915.1_61      -            374 benzo_1_2_benA       TIGR03229    433    0.0011   26.7   0.0   1   1   1.7e-06    0.0014   26.3   0.0    64   117    56   108    31   119 0.81 # 67856 # 68977 # -1 # ID=277835_61;partial=00;start_type=ATG;rbs_motif=GGAG/GAGG;rbs_spacer=5-10bp;gc_cont=0.635
NZ_JWAO01000779.1|GCF_001053975.1_34      -            374 benzo_1_2_benA       TIGR03229    433    0.0011   26.7   0.0   1   1   1.7e-06    0.0014   26.3   0.0    64   117    56   108    31   119 0.81 # 40367 # 41488 # 1 # ID=333806_34;partial=00;start_type=ATG;rbs_motif=GGAG/GAGG;rbs_spacer=5-10bp;gc_cont=0.635
NZ_KI421536.1|GCF_000473485.1_976         -            374 benzo_1_2_benA       TIGR03229    433    0.0011   26.7   0.0   1   1   1.7e-06    0.0014   26.3   0.0    64   117    56   108    31   119 0.81 # 1069132 # 1070253 # 1 # ID=351794_976;partial=00;start_type=ATG;rbs_motif=GGAG/GAGG;rbs_spacer=5-10bp;gc_cont=0.635
NZ_UAQW01000001.1|GCF_900446175.1_5       -            374 benzo_1_2_benA       TIGR03229    433    0.0011   26.7   0.0   1   1   1.7e-06    0.0014   26.3   0.0    64   117    56   108    31   119 0.81 # 5283 # 6404 # -1 # ID=293993_5;partial=00;start_type=ATG;rbs_motif=GGAG/GAGG;rbs_spacer=5-10bp;gc_cont=0.635
NZ_QTRL01000016.1|GCF_003858205.1_51      -            374 benzo_1_2_benA       TIGR03229    433    0.0011   26.7   0.0   1   1   1.7e-06    0.0014   26.3   0.0    64   117    56   108    31   119 0.81 # 53868 # 54989 # -1 # ID=501952_51;partial=00;start_type=ATG;rbs_motif=GGAG/GAGG;rbs_spacer=5-10bp;gc_cont=0.638
NZ_JJOA01000007.1|GCF_000705535.1_64      -            443 benzo_1_2_benA       TIGR03229    433    0.0011   26.7   0.1   1   1     2e-06    0.0016   26.1   0.1    68   127    56   114    46   120 0.83 # 84059 # 85387 # -1 # ID=323585_64;partial=00;start_type=ATG;rbs_motif=GGAG/GAGG;rbs_spacer=5-10bp;gc_cont=0.617
NZ_LPBQ01000068.1|GCF_001526755.1_37      -            374 benzo_1_2_benA       TIGR03229    433    0.0011   26.7   0.0   1   1   1.8e-06    0.0015   26.3   0.0    64   117    56   108    31   119 0.81 # 33869 # 34990 # -1 # ID=409818_37;partial=00;start_type=ATG;rbs_motif=GGAG/GAGG;rbs_spacer=5-10bp;gc_cont=0.635
NZ_LPMP01000024.1|GCF_001534085.1_49      -            374 benzo_1_2_benA       TIGR03229    433    0.0011   26.7   0.0   1   1   1.8e-06    0.0015   26.3   0.0    64   117    56   108    31   119 0.81 # 44798 # 45919 # -1 # ID=254678_49;partial=00;start_type=ATG;rbs_motif=GGAG/GAGG;rbs_spacer=5-10bp;gc_cont=0.637
NZ_QTRJ01000015.1|GCF_003854435.1_37      -            374 benzo_1_2_benA       TIGR03229    433    0.0011   26.7   0.0   1   1   1.8e-06    0.0015   26.3   0.0    64   117    56   108    31   119 0.81 # 33881 # 35002 # -1 # ID=218915_37;partial=00;start_type=ATG;rbs_motif=GGAG/GAGG;rbs_spacer=5-10bp;gc_cont=0.637
NZ_QTRA01000034.1|GCF_003857475.1_21      -            374 benzo_1_2_benA       TIGR03229    433    0.0011   26.6   0.0   1   1   1.8e-06    0.0015   26.3   0.0    64   117    56   108    31   119 0.81 # 24371 # 25492 # 1 # ID=41133_21;partial=00;start_type=ATG;rbs_motif=GGAG/GAGG;rbs_spacer=5-10bp;gc_cont=0.635
NZ_LOUF01000133.1|GCF_001522785.1_37      -            374 benzo_1_2_benA       TIGR03229    433    0.0011   26.6   0.0   1   1   1.8e-06    0.0015   26.3   0.0    64   117    56   108    31   119 0.81 # 33860 # 34981 # -1 # ID=154984_37;partial=00;start_type=ATG;rbs_motif=GGAG/GAGG;rbs_spacer=5-10bp;gc_cont=0.637
NZ_LOUN01000058.1|GCF_001525765.1_37      -            374 benzo_1_2_benA       TIGR03229    433    0.0011   26.6   0.0   1   1   1.8e-06    0.0015   26.3   0.0    64   117    56   108    31   119 0.81 # 33860 # 34981 # -1 # ID=476352_37;partial=00;start_type=ATG;rbs_motif=GGAG/GAGG;rbs_spacer=5-10bp;gc_cont=0.637
NZ_LOUO01000100.1|GCF_001522965.1_37      -            374 benzo_1_2_benA       TIGR03229    433    0.0011   26.6   0.0   1   1   1.8e-06    0.0015   26.3   0.0    64   117    56   108    31   119 0.81 # 33860 # 34981 # -1 # ID=56476_37;partial=00;start_type=ATG;rbs_motif=GGAG/GAGG;rbs_spacer=5-10bp;gc_cont=0.637
NZ_LOSV01000044.1|GCF_001522295.1_41      -            374 benzo_1_2_benA       TIGR03229    433    0.0011   26.6   0.0   1   1   1.8e-06    0.0015   26.3   0.0    64   117    56   108    31   119 0.81 # 41582 # 42703 # -1 # ID=281467_41;partial=00;start_type=ATG;rbs_motif=GGAG/GAGG;rbs_spacer=5-10bp;gc_cont=0.635
NZ_LOSW01000078.1|GCF_001521975.1_138     -            374 benzo_1_2_benA       TIGR03229    433    0.0011   26.6   0.0   1   1   1.8e-06    0.0015   26.3   0.0    64   117    56   108    31   119 0.81 # 157989 # 159110 # 1 # ID=454946_138;partial=00;start_type=ATG;rbs_motif=AGGA;rbs_spacer=5-10bp;gc_cont=0.636
NZ_LOTU01000043.1|GCF_001522215.1_123     -            374 benzo_1_2_benA       TIGR03229    433    0.0011   26.6   0.0   1   1   1.8e-06    0.0015   26.3   0.0    64   117    56   108    31   119 0.81 # 137901 # 139022 # 1 # ID=243217_123;partial=00;start_type=ATG;rbs_motif=AGGA;rbs_spacer=5-10bp;gc_cont=0.637
NZ_LOTV01000065.1|GCF_001522335.1_123     -            374 benzo_1_2_benA       TIGR03229    433    0.0011   26.6   0.0   1   1   1.8e-06    0.0015   26.3   0.0    64   117    56   108    31   119 0.81 # 137901 # 139022 # 1 # ID=74399_123;partial=00;start_type=ATG;rbs_motif=AGGA;rbs_spacer=5-10bp;gc_cont=0.637
NZ_LOTX01000063.1|GCF_001522525.1_246     -            374 benzo_1_2_benA       TIGR03229    433    0.0011   26.6   0.0   1   1   1.8e-06    0.0015   26.3   0.0    64   117    56   108    31   119 0.81 # 271219 # 272340 # 1 # ID=508561_246;partial=00;start_type=ATG;rbs_motif=GGAG/GAGG;rbs_spacer=5-10bp;gc_cont=0.636
NZ_LOTY01000094.1|GCF_001522305.1_37      -            374 benzo_1_2_benA       TIGR03229    433    0.0011   26.6   0.0   1   1   1.8e-06    0.0015   26.3   0.0    64   117    56   108    31   119 0.81 # 33860 # 34981 # -1 # ID=57888_37;partial=00;start_type=ATG;rbs_motif=GGAG/GAGG;rbs_spacer=5-10bp;gc_cont=0.636
NZ_LOTZ01000041.1|GCF_001521915.1_37      -            374 benzo_1_2_benA       TIGR03229    433    0.0011   26.6   0.0   1   1   1.8e-06    0.0015   26.3   0.0    64   117    56   108    31   119 0.81 # 33860 # 34981 # -1 # ID=536241_37;partial=00;start_type=ATG;rbs_motif=GGAG/GAGG;rbs_spacer=5-10bp;gc_cont=0.636
NZ_LOUA01000015.1|GCF_001522695.1_37      -            374 benzo_1_2_benA       TIGR03229    433    0.0011   26.6   0.0   1   1   1.8e-06    0.0015   26.3   0.0    64   117    56   108    31   119 0.81 # 33860 # 34981 # -1 # ID=151568_37;partial=00;start_type=ATG;rbs_motif=GGAG/GAGG;rbs_spacer=5-10bp;gc_cont=0.636
NZ_LOUB01000039.1|GCF_001522575.1_37      -            374 benzo_1_2_benA       TIGR03229    433    0.0011   26.6   0.0   1   1   1.8e-06    0.0015   26.3   0.0    64   117    56   108    31   119 0.81 # 33860 # 34981 # -1 # ID=185946_37;partial=00;start_type=ATG;rbs_motif=GGAG/GAGG;rbs_spacer=5-10bp;gc_cont=0.636
NZ_LOUC01000067.1|GCF_001525895.1_37      -            374 benzo_1_2_benA       TIGR03229    433    0.0011   26.6   0.0   1   1   1.8e-06    0.0015   26.3   0.0    64   117    56   108    31   119 0.81 # 33860 # 34981 # -1 # ID=445876_37;partial=00;start_type=ATG;rbs_motif=GGAG/GAGG;rbs_spacer=5-10bp;gc_cont=0.636
NZ_LOUD01000116.1|GCF_001525925.1_37      -            374 benzo_1_2_benA       TIGR03229    433    0.0011   26.6   0.0   1   1   1.8e-06    0.0015   26.3   0.0    64   117    56   108    31   119 0.81 # 33860 # 34981 # -1 # ID=107175_37;partial=00;start_type=ATG;rbs_motif=GGAG/GAGG;rbs_spacer=5-10bp;gc_cont=0.636
NZ_LOUE01000046.1|GCF_001522625.1_37      -            374 benzo_1_2_benA       TIGR03229    433    0.0011   26.6   0.0   1   1   1.8e-06    0.0015   26.3   0.0    64   117    56   108    31   119 0.81 # 33860 # 34981 # -1 # ID=190779_37;partial=00;start_type=ATG;rbs_motif=GGAG/GAGG;rbs_spacer=5-10bp;gc_cont=0.636
NZ_LOUG01000037.1|GCF_001525945.1_37      -            374 benzo_1_2_benA       TIGR03229    433    0.0011   26.6   0.0   1   1   1.8e-06    0.0015   26.3   0.0    64   117    56   108    31   119 0.81 # 33860 # 34981 # -1 # ID=339552_37;partial=00;start_type=ATG;rbs_motif=GGAG/GAGG;rbs_spacer=5-10bp;gc_cont=0.636
NZ_LOUH01000052.1|GCF_001522805.1_37      -            374 benzo_1_2_benA       TIGR03229    433    0.0011   26.6   0.0   1   1   1.8e-06    0.0015   26.3   0.0    64   117    56   108    31   119 0.81 # 33860 # 34981 # -1 # ID=56022_37;partial=00;start_type=ATG;rbs_motif=GGAG/GAGG;rbs_spacer=5-10bp;gc_cont=0.636
NZ_LOUI01000016.1|GCF_001522815.1_37      -            374 benzo_1_2_benA       TIGR03229    433    0.0011   26.6   0.0   1   1   1.8e-06    0.0015   26.3   0.0    64   117    56   108    31   119 0.81 # 33860 # 34981 # -1 # ID=356090_37;partial=00;start_type=ATG;rbs_motif=GGAG/GAGG;rbs_spacer=5-10bp;gc_cont=0.636
NZ_LOUJ01000052.1|GCF_001522875.1_37      -            374 benzo_1_2_benA       TIGR03229    433    0.0011   26.6   0.0   1   1   1.8e-06    0.0015   26.3   0.0    64   117    56   108    31   119 0.81 # 33860 # 34981 # -1 # ID=74141_37;partial=00;start_type=ATG;rbs_motif=GGAG/GAGG;rbs_spacer=5-10bp;gc_cont=0.636
NZ_LOUK01000085.1|GCF_001525965.1_37      -            374 benzo_1_2_benA       TIGR03229    433    0.0011   26.6   0.0   1   1   1.8e-06    0.0015   26.3   0.0    64   117    56   108    31   119 0.81 # 33860 # 34981 # -1 # ID=319447_37;partial=00;start_type=ATG;rbs_motif=GGAG/GAGG;rbs_spacer=5-10bp;gc_cont=0.636
NZ_LOUL01000108.1|GCF_001522925.1_37      -            374 benzo_1_2_benA       TIGR03229    433    0.0011   26.6   0.0   1   1   1.8e-06    0.0015   26.3   0.0    64   117    56   108    31   119 0.81 # 33860 # 34981 # -1 # ID=111646_37;partial=00;start_type=ATG;rbs_motif=GGAG/GAGG;rbs_spacer=5-10bp;gc_cont=0.636
NZ_LOUM01000058.1|GCF_001522945.1_37      -            374 benzo_1_2_benA       TIGR03229    433    0.0011   26.6   0.0   1   1   1.8e-06    0.0015   26.3   0.0    64   117    56   108    31   119 0.81 # 33860 # 34981 # -1 # ID=332755_37;partial=00;start_type=ATG;rbs_motif=GGAG/GAGG;rbs_spacer=5-10bp;gc_cont=0.636
NZ_LOUP01000052.1|GCF_001522985.1_37      -            374 benzo_1_2_benA       TIGR03229    433    0.0011   26.6   0.0   1   1   1.8e-06    0.0015   26.3   0.0    64   117    56   108    31   119 0.81 # 33860 # 34981 # -1 # ID=527680_37;partial=00;start_type=ATG;rbs_motif=GGAG/GAGG;rbs_spacer=5-10bp;gc_cont=0.636
NZ_LOUQ01000088.1|GCF_001525785.1_37      -            374 benzo_1_2_benA       TIGR03229    433    0.0011   26.6   0.0   1   1   1.8e-06    0.0015   26.3   0.0    64   117    56   108    31   119 0.81 # 33860 # 34981 # -1 # ID=392073_37;partial=00;start_type=ATG;rbs_motif=GGAG/GAGG;rbs_spacer=5-10bp;gc_cont=0.636
NZ_LOUR01000051.1|GCF_001525775.1_37      -            374 benzo_1_2_benA       TIGR03229    433    0.0011   26.6   0.0   1   1   1.8e-06    0.0015   26.3   0.0    64   117    56   108    31   119 0.81 # 33860 # 34981 # -1 # ID=145209_37;partial=00;start_type=ATG;rbs_motif=GGAG/GAGG;rbs_spacer=5-10bp;gc_cont=0.636
NZ_LOUT01000074.1|GCF_001523085.1_246     -            374 benzo_1_2_benA       TIGR03229    433    0.0011   26.6   0.0   1   1   1.8e-06    0.0015   26.3   0.0    64   117    56   108    31   119 0.81 # 271225 # 272346 # 1 # ID=498717_246;partial=00;start_type=ATG;rbs_motif=GGAG/GAGG;rbs_spacer=5-10bp;gc_cont=0.636
NZ_LOWJ01000043.1|GCF_001523685.1_37      -            374 benzo_1_2_benA       TIGR03229    433    0.0011   26.6   0.0   1   1   1.8e-06    0.0015   26.3   0.0    64   117    56   108    31   119 0.81 # 33879 # 35000 # -1 # ID=120959_37;partial=00;start_type=ATG;rbs_motif=GGAG/GAGG;rbs_spacer=5-10bp;gc_cont=0.636
NZ_LOYD01000053.1|GCF_001524835.1_41      -            374 benzo_1_2_benA       TIGR03229    433    0.0011   26.6   0.0   1   1   1.8e-06    0.0015   26.3   0.0    64   117    56   108    31   119 0.81 # 41575 # 42696 # -1 # ID=517299_41;partial=00;start_type=ATG;rbs_motif=GGAG/GAGG;rbs_spacer=5-10bp;gc_cont=0.635
NZ_LPCL01000034.1|GCF_001528485.1_119     -            374 benzo_1_2_benA       TIGR03229    433    0.0011   26.6   0.0   1   1   1.8e-06    0.0015   26.3   0.0    64   117    56   108    31   119 0.81 # 137290 # 138411 # 1 # ID=227776_119;partial=00;start_type=ATG;rbs_motif=GGAG/GAGG;rbs_spacer=5-10bp;gc_cont=0.635
NZ_LPCZ01000005.1|GCF_001529755.1_38      -            374 benzo_1_2_benA       TIGR03229    433    0.0011   26.6   0.0   1   1   1.8e-06    0.0015   26.3   0.0    64   117    56   108    31   119 0.81 # 33872 # 34993 # -1 # ID=313683_38;partial=00;start_type=ATG;rbs_motif=AGGA;rbs_spacer=5-10bp;gc_cont=0.637
NZ_LPDA01000058.1|GCF_001528685.1_38      -            374 benzo_1_2_benA       TIGR03229    433    0.0011   26.6   0.0   1   1   1.8e-06    0.0015   26.3   0.0    64   117    56   108    31   119 0.81 # 33872 # 34993 # -1 # ID=111489_38;partial=00;start_type=ATG;rbs_motif=AGGA;rbs_spacer=5-10bp;gc_cont=0.637
NZ_LPEM01000020.1|GCF_001529885.1_37      -            374 benzo_1_2_benA       TIGR03229    433    0.0011   26.6   0.0   1   1   1.8e-06    0.0015   26.3   0.0    64   117    56   108    31   119 0.81 # 33868 # 34989 # -1 # ID=425346_37;partial=00;start_type=ATG;rbs_motif=GGAG/GAGG;rbs_spacer=5-10bp;gc_cont=0.635
NZ_LPHG01000028.1|GCF_001531505.1_242     -            374 benzo_1_2_benA       TIGR03229    433    0.0011   26.6   0.0   1   1   1.8e-06    0.0015   26.3   0.0    64   117    56   108    31   119 0.81 # 270132 # 271253 # 1 # ID=286675_242;partial=00;start_type=ATG;rbs_motif=AGGA;rbs_spacer=5-10bp;gc_cont=0.636
NZ_LPLA01000095.1|GCF_001533445.1_79      -            374 benzo_1_2_benA       TIGR03229    433    0.0011   26.6   0.0   1   1   1.8e-06    0.0015   26.3   0.0    64   117    56   108    31   119 0.81 # 85431 # 86552 # 1 # ID=313449_79;partial=00;start_type=ATG;rbs_motif=GGAG/GAGG;rbs_spacer=5-10bp;gc_cont=0.635
NZ_QTRC01000016.1|GCF_003858065.1_117     -            374 benzo_1_2_benA       TIGR03229    433    0.0011   26.6   0.0   1   1   1.8e-06    0.0015   26.3   0.0    64   117    56   108    31   119 0.81 # 130097 # 131218 # 1 # ID=219241_117;partial=00;start_type=ATG;rbs_motif=AGGA;rbs_spacer=5-10bp;gc_cont=0.636
NZ_QTRM01000013.1|GCF_003853955.1_120     -            374 benzo_1_2_benA       TIGR03229    433    0.0011   26.6   0.0   1   1   1.8e-06    0.0015   26.3   0.0    64   117    56   108    31   119 0.81 # 136748 # 137869 # 1 # ID=271262_120;partial=00;start_type=ATG;rbs_motif=GGAG/GAGG;rbs_spacer=5-10bp;gc_cont=0.636
NZ_QTRN01000002.1|GCF_003853975.1_38      -            374 benzo_1_2_benA       TIGR03229    433    0.0011   26.6   0.0   1   1   1.8e-06    0.0015   26.3   0.0    64   117    56   108    31   119 0.81 # 33872 # 34993 # -1 # ID=397893_38;partial=00;start_type=ATG;rbs_motif=AGGA;rbs_spacer=5-10bp;gc_cont=0.636
NZ_QTRO01000007.1|GCF_003853995.1_38      -            374 benzo_1_2_benA       TIGR03229    433    0.0011   26.6   0.0   1   1   1.8e-06    0.0015   26.3   0.0    64   117    56   108    31   119 0.81 # 33872 # 34993 # -1 # ID=540016_38;partial=00;start_type=ATG;rbs_motif=AGGA;rbs_spacer=5-10bp;gc_cont=0.636
NZ_UARD01000059.1|GCF_900446185.1_459     -            374 benzo_1_2_benA       TIGR03229    433    0.0011   26.6   0.0   1   1   1.8e-06    0.0015   26.3   0.0    64   117    56   108    31   119 0.81 # 500166 # 501287 # 1 # ID=377083_459;partial=00;start_type=ATG;rbs_motif=GGAG/GAGG;rbs_spacer=5-10bp;gc_cont=0.635
NZ_LOYO01000013.1|GCF_001526345.1_152     -            374 benzo_1_2_benA       TIGR03229    433    0.0011   26.6   0.0   1   1   1.8e-06    0.0015   26.3   0.0    64   117    56   108    31   119 0.81 # 175191 # 176312 # 1 # ID=539256_152;partial=00;start_type=ATG;rbs_motif=GGAG/GAGG;rbs_spacer=5-10bp;gc_cont=0.634
NZ_LPBP01000056.1|GCF_001526785.1_53      -            374 benzo_1_2_benA       TIGR03229    433    0.0011   26.6   0.0   1   1   1.8e-06    0.0015   26.3   0.0    64   117    56   108    31   119 0.81 # 52498 # 53619 # -1 # ID=195925_53;partial=00;start_type=ATG;rbs_motif=GGAG/GAGG;rbs_spacer=5-10bp;gc_cont=0.634
NZ_LPES01000036.1|GCF_001530785.1_41      -            374 benzo_1_2_benA       TIGR03229    433    0.0011   26.6   0.0   1   1   1.8e-06    0.0015   26.3   0.0    64   117    56   108    31   119 0.81 # 41574 # 42695 # -1 # ID=314041_41;partial=00;start_type=ATG;rbs_motif=GGAG/GAGG;rbs_spacer=5-10bp;gc_cont=0.634
NZ_LPET01000020.1|GCF_001530005.1_41      -            374 benzo_1_2_benA       TIGR03229    433    0.0011   26.6   0.0   1   1   1.8e-06    0.0015   26.3   0.0    64   117    56   108    31   119 0.81 # 41574 # 42695 # -1 # ID=408701_41;partial=00;start_type=ATG;rbs_motif=GGAG/GAGG;rbs_spacer=5-10bp;gc_cont=0.634
NZ_LPEU01000008.1|GCF_001530805.1_41      -            374 benzo_1_2_benA       TIGR03229    433    0.0011   26.6   0.0   1   1   1.8e-06    0.0015   26.3   0.0    64   117    56   108    31   119 0.81 # 41574 # 42695 # -1 # ID=475034_41;partial=00;start_type=ATG;rbs_motif=GGAG/GAGG;rbs_spacer=5-10bp;gc_cont=0.634
NZ_LPEV01000020.1|GCF_001530055.1_41      -            374 benzo_1_2_benA       TIGR03229    433    0.0011   26.6   0.0   1   1   1.8e-06    0.0015   26.3   0.0    64   117    56   108    31   119 0.81 # 41574 # 42695 # -1 # ID=29623_41;partial=00;start_type=ATG;rbs_motif=GGAG/GAGG;rbs_spacer=5-10bp;gc_cont=0.634
NZ_LPEW01000071.1|GCF_001530045.1_41      -            374 benzo_1_2_benA       TIGR03229    433    0.0011   26.6   0.0   1   1   1.8e-06    0.0015   26.3   0.0    64   117    56   108    31   119 0.81 # 41574 # 42695 # -1 # ID=282802_41;partial=00;start_type=ATG;rbs_motif=GGAG/GAGG;rbs_spacer=5-10bp;gc_cont=0.634
NZ_LPEX01000074.1|GCF_001530085.1_41      -            374 benzo_1_2_benA       TIGR03229    433    0.0011   26.6   0.0   1   1   1.8e-06    0.0015   26.3   0.0    64   117    56   108    31   119 0.81 # 41574 # 42695 # -1 # ID=100296_41;partial=00;start_type=ATG;rbs_motif=GGAG/GAGG;rbs_spacer=5-10bp;gc_cont=0.634
NZ_LPEY01000026.1|GCF_001530105.1_41      -            374 benzo_1_2_benA       TIGR03229    433    0.0011   26.6   0.0   1   1   1.8e-06    0.0015   26.3   0.0    64   117    56   108    31   119 0.81 # 41574 # 42695 # -1 # ID=380505_41;partial=00;start_type=ATG;rbs_motif=GGAG/GAGG;rbs_spacer=5-10bp;gc_cont=0.634
NZ_LPEZ01000063.1|GCF_001530135.1_41      -            374 benzo_1_2_benA       TIGR03229    433    0.0011   26.6   0.0   1   1   1.8e-06    0.0015   26.3   0.0    64   117    56   108    31   119 0.81 # 41574 # 42695 # -1 # ID=502677_41;partial=00;start_type=ATG;rbs_motif=GGAG/GAGG;rbs_spacer=5-10bp;gc_cont=0.634
NZ_LPFF01000030.1|GCF_001529825.1_41      -            374 benzo_1_2_benA       TIGR03229    433    0.0011   26.6   0.0   1   1   1.8e-06    0.0015   26.3   0.0    64   117    56   108    31   119 0.81 # 41574 # 42695 # -1 # ID=8292_41;partial=00;start_type=ATG;rbs_motif=GGAG/GAGG;rbs_spacer=5-10bp;gc_cont=0.634
NZ_LPFG01000022.1|GCF_001529685.1_41      -            374 benzo_1_2_benA       TIGR03229    433    0.0011   26.6   0.0   1   1   1.8e-06    0.0015   26.3   0.0    64   117    56   108    31   119 0.81 # 41574 # 42695 # -1 # ID=37627_41;partial=00;start_type=ATG;rbs_motif=GGAG/GAGG;rbs_spacer=5-10bp;gc_cont=0.634
NZ_LPGF01000037.1|GCF_001536795.1_53      -            374 benzo_1_2_benA       TIGR03229    433    0.0011   26.6   0.0   1   1   1.8e-06    0.0015   26.3   0.0    64   117    56   108    31   119 0.81 # 52498 # 53619 # -1 # ID=266377_53;partial=00;start_type=ATG;rbs_motif=GGAG/GAGG;rbs_spacer=5-10bp;gc_cont=0.634
NZ_CP013376.1|GCF_001718395.1_65          -            374 benzo_1_2_benA       TIGR03229    433    0.0011   26.6   0.0   1   1   1.8e-06    0.0015   26.3   0.0    64   117    56   108    31   119 0.81 # 64017 # 65138 # -1 # ID=77820_65;partial=00;start_type=ATG;rbs_motif=AGGA;rbs_spacer=5-10bp;gc_cont=0.636
NZ_LPGR01000034.1|GCF_001530905.1_48      -            374 benzo_1_2_benA       TIGR03229    433    0.0011   26.6   0.0   1   1   1.8e-06    0.0015   26.3   0.0    64   117    56   108    31   119 0.81 # 44785 # 45906 # -1 # ID=207067_48;partial=00;start_type=ATG;rbs_motif=AGGA;rbs_spacer=5-10bp;gc_cont=0.636
NZ_ASSI01000035.1|GCF_000466765.1_49      -            374 benzo_1_2_benA       TIGR03229    433    0.0011   26.6   0.0   1   1   1.8e-06    0.0015   26.3   0.0    64   117    56   108    31   119 0.81 # 44866 # 45987 # -1 # ID=95063_49;partial=00;start_type=ATG;rbs_motif=GGAG/GAGG;rbs_spacer=5-10bp;gc_cont=0.636
NC_016625.1|GCF_000236065.1_179           -            362 benzo_1_2_benA       TIGR03229    433    0.0011   26.6   0.0   1   2   0.00085       0.7   17.4   0.0    19    86     4    71     1    82 0.92 # 189244 # 190329 # 1 # ID=74434_179;partial=00;start_type=ATG;rbs_motif=None;rbs_spacer=None;gc_cont=0.548
NC_016625.1|GCF_000236065.1_179           -            362 benzo_1_2_benA       TIGR03229    433    0.0011   26.6   0.0   2   2       1.1   8.8e+02    7.2   0.0   195   215   134   154   129   156 0.87 # 189244 # 190329 # 1 # ID=74434_179;partial=00;start_type=ATG;rbs_motif=None;rbs_spacer=None;gc_cont=0.548
NZ_LPKC01000048.1|GCF_001532235.1_118     -            374 benzo_1_2_benA       TIGR03229    433    0.0011   26.6   0.0   1   1   1.8e-06    0.0015   26.3   0.0    64   117    56   108    31   119 0.81 # 133241 # 134362 # 1 # ID=457248_118;partial=00;start_type=ATG;rbs_motif=GGAG/GAGG;rbs_spacer=5-10bp;gc_cont=0.634
NZ_QTRI01000021.1|GCF_003853765.1_114     -            374 benzo_1_2_benA       TIGR03229    433    0.0011   26.6   0.0   1   1   1.8e-06    0.0015   26.3   0.0    64   117    56   108    31   119 0.81 # 129392 # 130513 # 1 # ID=203002_114;partial=00;start_type=ATG;rbs_motif=GGAG/GAGG;rbs_spacer=5-10bp;gc_cont=0.635
NZ_LPKH01000113.1|GCF_001532125.1_244     -            374 benzo_1_2_benA       TIGR03229    433    0.0011   26.6   0.0   1   1   1.8e-06    0.0015   26.3   0.0    64   117    56   108    31   119 0.81 # 266395 # 267516 # 1 # ID=394950_244;partial=00;start_type=ATG;rbs_motif=GGAG/GAGG;rbs_spacer=5-10bp;gc_cont=0.635
NZ_LPDB01000022.1|GCF_001530205.1_121     -            374 benzo_1_2_benA       TIGR03229    433    0.0011   26.6   0.0   1   1   1.8e-06    0.0015   26.3   0.0    64   117    56   108    31   119 0.81 # 133163 # 134284 # 1 # ID=487093_121;partial=00;start_type=ATG;rbs_motif=GGAG/GAGG;rbs_spacer=5-10bp;gc_cont=0.634
NZ_LWWC01000145.1|GCF_001976885.1_43      -            137 benzo_1_2_benA       TIGR03229    433    0.0012   26.6   0.0   1   1   1.8e-06    0.0014   26.3   0.0    39   109    15    84    12    93 0.93 # 52816 # 53226 # 1 # ID=207274_43;partial=01;start_type=ATG;rbs_motif=None;rbs_spacer=None;gc_cont=0.727
NZ_FCOG01000056.1|GCF_001544975.1_15      -            346 benzo_1_2_benA       TIGR03229    433    0.0012   26.5   0.2   1   1     2e-06    0.0016   26.1   0.2    62   122    34    94    20   100 0.88 # 11734 # 12771 # 1 # ID=49956_15;partial=00;start_type=ATG;rbs_motif=AGGAG;rbs_spacer=5-10bp;gc_cont=0.617
NZ_FCOG02000056.1|GCF_001544975.2_15      -            346 benzo_1_2_benA       TIGR03229    433    0.0012   26.5   0.2   1   1     2e-06    0.0016   26.1   0.2    62   122    34    94    20   100 0.88 # 11734 # 12771 # 1 # ID=88107_15;partial=00;start_type=ATG;rbs_motif=AGGAG;rbs_spacer=5-10bp;gc_cont=0.617
MEEC01000061.1|GCA_001724315.1_14         -            446 benzo_1_2_benA       TIGR03229    433    0.0012   26.5   0.0   1   1   2.7e-06    0.0022   25.7   0.0    68   116    60   107    51   115 0.81 # 11655 # 12992 # -1 # ID=491415_14;partial=00;start_type=ATG;rbs_motif=GGAG/GAGG;rbs_spacer=5-10bp;gc_cont=0.714
NZ_CP010537.1|GCF_000832305.1_726         -            371 benzo_1_2_benA       TIGR03229    433    0.0013   26.5   0.2   1   1   1.2e-05      0.01   23.5   0.0    54   117    24    86    19    93 0.88 # 820402 # 821514 # 1 # ID=111676_726;partial=00;start_type=ATG;rbs_motif=GGA/GAG/AGG;rbs_spacer=5-10bp;gc_cont=0.579
NZ_QTQP01000047.1|GCF_003854275.1_25      -            333 benzo_1_2_benA       TIGR03229    433    0.0013   26.5   0.0   1   1   2.2e-06    0.0018   26.0   0.0    60   114    24    78    17    94 0.92 # 34474 # 35472 # -1 # ID=539951_25;partial=00;start_type=ATG;rbs_motif=GGA/GAG/AGG;rbs_spacer=11-12bp;gc_cont=0.663
NZ_CP016637.1|GCF_001695735.1_1693        -             69 benzo_1_2_benA       TIGR03229    433    0.0013   26.5   0.0   1   1   1.8e-06    0.0015   26.3   0.0    14    60    18    64     8    66 0.88 # 2135147 # 2135353 # 1 # ID=414130_1693;partial=00;start_type=ATG;rbs_motif=GGAG/GAGG;rbs_spacer=5-10bp;gc_cont=0.647
NZ_CYGY02000068.1|GCF_900007165.1_55      -            426 benzo_1_2_benA       TIGR03229    433    0.0013   26.4   0.1   1   1   2.7e-06    0.0022   25.7   0.1    68   128    56   115    50   118 0.88 # 61683 # 62960 # -1 # ID=332052_55;partial=00;start_type=ATG;rbs_motif=GGAG/GAGG;rbs_spacer=5-10bp;gc_cont=0.612
NZ_PVNC01000035.1|GCF_003001875.1_28      -            346 benzo_1_2_benA       TIGR03229    433    0.0013   26.4   0.6   1   1   2.2e-06    0.0018   26.0   0.6    63   122    35    94    29   100 0.86 # 29785 # 30822 # -1 # ID=390098_28;partial=00;start_type=ATG;rbs_motif=AGGAG;rbs_spacer=5-10bp;gc_cont=0.612
NZ_LPFA01000008.1|GCF_001529525.1_236     -            374 benzo_1_2_benA       TIGR03229    433    0.0014   26.4   0.0   1   1   2.1e-06    0.0018   26.0   0.0    64   117    56   108    31   119 0.82 # 261778 # 262899 # 1 # ID=118530_236;partial=00;start_type=ATG;rbs_motif=GGAG/GAGG;rbs_spacer=5-10bp;gc_cont=0.635
NZ_CP038149.1|GCF_004524855.1_1310        -            355 benzo_1_2_benA       TIGR03229    433    0.0014   26.4   0.0   1   1   2.5e-06     0.002   25.8   0.0    62   117    44    97    39   102 0.86 # 1527762 # 1528826 # 1 # ID=345015_1310;partial=00;start_type=ATG;rbs_motif=GGAGG;rbs_spacer=5-10bp;gc_cont=0.662
NZ_LOSY01000012.1|GCF_001522355.1_11      -            374 benzo_1_2_benA       TIGR03229    433    0.0014   26.3   0.0   1   1   2.2e-06    0.0018   26.0   0.0    63   117    55   108    31   123 0.81 # 11806 # 12927 # -1 # ID=361024_11;partial=00;start_type=ATG;rbs_motif=GGAG/GAGG;rbs_spacer=5-10bp;gc_cont=0.614
NZ_LOTB01000010.1|GCF_001522095.1_11      -            374 benzo_1_2_benA       TIGR03229    433    0.0014   26.3   0.0   1   1   2.2e-06    0.0018   26.0   0.0    63   117    55   108    31   123 0.81 # 11806 # 12927 # -1 # ID=412095_11;partial=00;start_type=ATG;rbs_motif=GGAG/GAGG;rbs_spacer=5-10bp;gc_cont=0.614
NZ_LPKD01000013.1|GCF_001532185.1_11      -            374 benzo_1_2_benA       TIGR03229    433    0.0014   26.3   0.0   1   1   2.2e-06    0.0018   26.0   0.0    63   117    55   108    31   123 0.81 # 11805 # 12926 # -1 # ID=451715_11;partial=00;start_type=ATG;rbs_motif=GGAG/GAGG;rbs_spacer=5-10bp;gc_cont=0.614
NZ_MUHY01000001.1|GCF_003004665.1_222     -            324 benzo_1_2_benA       TIGR03229    433    0.0014   26.3   0.1   1   1   2.4e-06     0.002   25.9   0.1    48   115     2    70     1    73 0.87 # 356133 # 357104 # 1 # ID=211824_222;partial=00;start_type=ATG;rbs_motif=GGA/GAG/AGG;rbs_spacer=5-10bp;gc_cont=0.425
SCSG01000003.1|GCA_004322135.1_124        -            345 benzo_1_2_benA       TIGR03229    433    0.0014   26.3   1.1   1   1   3.7e-06    0.0031   25.2   1.1    47   215    24   179    15   188 0.80 # 134121 # 135155 # 1 # ID=349517_124;partial=00;start_type=ATG;rbs_motif=None;rbs_spacer=None;gc_cont=0.439
NZ_JAFA01000007.1|GCF_000519185.1_133     -            392 benzo_1_2_benA       TIGR03229    433    0.0014   26.3   0.0   1   1   1.5e-05     0.012   23.3   0.0     8   114    15   136    10   140 0.71 # 141737 # 142912 # -1 # ID=127529_133;partial=00;start_type=ATG;rbs_motif=AGGA/GGAG/GAGG;rbs_spacer=11-12bp;gc_cont=0.653
NZ_AUFE01000036.1|GCF_000426345.1_33      -            439 benzo_1_2_benA       TIGR03229    433    0.0014   26.3   0.0   1   1   2.6e-06    0.0022   25.7   0.0    62   116    50   103    45   110 0.86 # 28391 # 29707 # -1 # ID=459092_33;partial=00;start_type=ATG;rbs_motif=AGGAG;rbs_spacer=5-10bp;gc_cont=0.654
NZ_MCNV01000005.1|GCF_001718195.1_125     -            396 benzo_1_2_benA       TIGR03229    433    0.0015   26.3   0.4   1   1   1.6e-05     0.013   23.2   0.0     5   114    12   136     9   139 0.75 # 131054 # 132241 # -1 # ID=407800_125;partial=00;start_type=ATG;rbs_motif=AGGA/GGAG/GAGG;rbs_spacer=11-12bp;gc_cont=0.636
NZ_LWVW01000227.1|GCF_001976785.1_14      -            150 benzo_1_2_benA       TIGR03229    433    0.0015   26.3   0.0   1   1   2.2e-06    0.0018   26.0   0.0    39   109    15    84    12    93 0.93 # 18397 # 18846 # 1 # ID=343135_14;partial=01;start_type=ATG;rbs_motif=None;rbs_spacer=None;gc_cont=0.747
NZ_FOIG01000020.1|GCF_900111715.1_41      -            374 benzo_1_2_benA       TIGR03229    433    0.0015   26.2   0.0   1   1   2.3e-06    0.0019   25.9   0.0    64   117    56   108    31   119 0.81 # 41393 # 42514 # -1 # ID=133266_41;partial=00;start_type=ATG;rbs_motif=GGAG/GAGG;rbs_spacer=5-10bp;gc_cont=0.629
NZ_QTRB01000024.1|GCF_003857515.1_80      -            374 benzo_1_2_benA       TIGR03229    433    0.0015   26.2   0.0   1   1   2.3e-06    0.0019   25.9   0.0    64   117    56   108    31   119 0.81 # 84727 # 85848 # 1 # ID=129157_80;partial=00;start_type=ATG;rbs_motif=GGAG/GAGG;rbs_spacer=5-10bp;gc_cont=0.631
NZ_LOWP01000091.1|GCF_001523985.1_43      -            374 benzo_1_2_benA       TIGR03229    433    0.0015   26.2   0.0   1   1   2.3e-06    0.0019   25.9   0.0    64   117    56   108    31   119 0.81 # 41593 # 42714 # -1 # ID=277103_43;partial=00;start_type=ATG;rbs_motif=GGAG/GAGG;rbs_spacer=5-10bp;gc_cont=0.634
NZ_LPIG01000021.1|GCF_001531915.1_70      -            374 benzo_1_2_benA       TIGR03229    433    0.0015   26.2   0.0   1   1   2.3e-06    0.0019   25.9   0.0    64   117    56   108    31   119 0.81 # 77012 # 78133 # -1 # ID=159774_70;partial=00;start_type=ATG;rbs_motif=GGAG/GAGG;rbs_spacer=5-10bp;gc_cont=0.634
NZ_LPEE01000022.1|GCF_001529145.1_42      -            374 benzo_1_2_benA       TIGR03229    433    0.0015   26.2   0.0   1   1   2.3e-06    0.0019   25.9   0.0    64   117    56   108    31   119 0.81 # 41130 # 42251 # -1 # ID=292113_42;partial=00;start_type=ATG;rbs_motif=GGAG/GAGG;rbs_spacer=5-10bp;gc_cont=0.632
NZ_LPFL01000028.1|GCF_001530185.1_74      -            374 benzo_1_2_benA       TIGR03229    433    0.0015   26.2   0.0   1   1   2.3e-06    0.0019   25.9   0.0    64   117    56   108    31   119 0.81 # 80581 # 81702 # -1 # ID=10961_74;partial=00;start_type=ATG;rbs_motif=GGAG/GAGG;rbs_spacer=5-10bp;gc_cont=0.633
NZ_LPFW01000087.1|GCF_001530415.1_74      -            374 benzo_1_2_benA       TIGR03229    433    0.0015   26.2   0.0   1   1   2.3e-06    0.0019   25.9   0.0    64   117    56   108    31   119 0.81 # 80581 # 81702 # -1 # ID=301579_74;partial=00;start_type=ATG;rbs_motif=GGAG/GAGG;rbs_spacer=5-10bp;gc_cont=0.633
NZ_QTRK01000028.1|GCF_003854415.1_42      -            374 benzo_1_2_benA       TIGR03229    433    0.0015   26.2   0.0   1   1   2.3e-06    0.0019   25.9   0.0    64   117    56   108    31   119 0.81 # 41127 # 42248 # -1 # ID=144626_42;partial=00;start_type=ATG;rbs_motif=GGAG/GAGG;rbs_spacer=5-10bp;gc_cont=0.635
LRMT01000130.1|GCA_001725945.1_37         -            292 benzo_1_2_benA       TIGR03229    433    0.0015   26.2   0.0   1   1   2.7e-06    0.0022   25.7   0.0    81   210     2   125     1   134 0.71 # 28025 # 28900 # -1 # ID=504057_37;partial=00;start_type=GTG;rbs_motif=None;rbs_spacer=None;gc_cont=0.638
NC_007951.1|GCF_000013645.1_2347          -            349 benzo_1_2_benA       TIGR03229    433    0.0015   26.2   0.5   1   1   2.6e-06    0.0021   25.7   0.5    63   126    35    98    30   101 0.89 # 2702882 # 2703928 # -1 # ID=178128_2347;partial=00;start_type=ATG;rbs_motif=AGGAG;rbs_spacer=5-10bp;gc_cont=0.623
NZ_CP008760.1|GCF_000756045.1_4013        -            349 benzo_1_2_benA       TIGR03229    433    0.0015   26.2   0.5   1   1   2.6e-06    0.0021   25.7   0.5    63   126    35    98    30   101 0.89 # 4535875 # 4536921 # 1 # ID=4639_4013;partial=00;start_type=ATG;rbs_motif=AGGAG;rbs_spacer=5-10bp;gc_cont=0.622
NZ_FNCJ01000001.1|GCF_900100735.1_619     -            343 benzo_1_2_benA       TIGR03229    433    0.0015   26.2   0.0   1   1   2.8e-06    0.0023   25.6   0.0    62   113    33    83    17    87 0.90 # 712750 # 713778 # -1 # ID=385857_619;partial=00;start_type=ATG;rbs_motif=AGGA/GGAG/GAGG;rbs_spacer=11-12bp;gc_cont=0.641
NZ_PVGI01000081.1|GCF_002981655.1_11      -            374 benzo_1_2_benA       TIGR03229    433    0.0016   26.1   0.0   1   1   2.5e-06    0.0021   25.8   0.0    69   117    61   108    32   124 0.83 # 11970 # 13091 # -1 # ID=247091_11;partial=00;start_type=ATG;rbs_motif=GGAG/GAGG;rbs_spacer=5-10bp;gc_cont=0.629
NZ_CP010017.1|GCF_000959605.1_59          -            327 benzo_1_2_benA       TIGR03229    433    0.0017   26.0   0.0   1   1   2.9e-06    0.0024   25.6   0.0    39   110    15    85    13    99 0.91 # 62303 # 63283 # -1 # ID=266394_59;partial=00;start_type=ATG;rbs_motif=None;rbs_spacer=None;gc_cont=0.735
NZ_CP013411.1|GCF_001718635.1_1952        -            327 benzo_1_2_benA       TIGR03229    433    0.0017   26.0   0.0   1   1   2.9e-06    0.0024   25.6   0.0    39   110    15    85    13    99 0.91 # 2213584 # 2214564 # 1 # ID=10804_1952;partial=00;start_type=ATG;rbs_motif=None;rbs_spacer=None;gc_cont=0.734
NZ_LNNG01000001.1|GCF_001555485.1_3027    -            327 benzo_1_2_benA       TIGR03229    433    0.0017   26.0   0.0   1   1   2.9e-06    0.0024   25.6   0.0    39   110    15    85    13    99 0.91 # 3404896 # 3405876 # 1 # ID=345437_3027;partial=00;start_type=ATG;rbs_motif=None;rbs_spacer=None;gc_cont=0.734
NZ_NBSQ01000002.1|GCF_002891155.1_549     -            327 benzo_1_2_benA       TIGR03229    433    0.0017   26.0   0.0   1   1   2.9e-06    0.0024   25.6   0.0    39   110    15    85    13    99 0.91 # 633187 # 634167 # 1 # ID=387377_549;partial=00;start_type=ATG;rbs_motif=None;rbs_spacer=None;gc_cont=0.734
NC_007651.1|GCF_000012365.1_2301          -            327 benzo_1_2_benA       TIGR03229    433    0.0017   26.0   0.0   1   1   2.9e-06    0.0024   25.6   0.0    39   110    15    85    13    99 0.91 # 2623372 # 2624352 # -1 # ID=475340_2301;partial=00;start_type=ATG;rbs_motif=None;rbs_spacer=None;gc_cont=0.736
NZ_ABBH01000797.1|GCF_000170395.1_3       -            327 benzo_1_2_benA       TIGR03229    433    0.0017   26.0   0.0   1   1   2.9e-06    0.0024   25.6   0.0    39   110    15    85    13    99 0.91 # 3158 # 4138 # -1 # ID=320141_3;partial=00;start_type=ATG;rbs_motif=None;rbs_spacer=None;gc_cont=0.736
NZ_CM000438.1|GCF_000152285.1_1437        -            327 benzo_1_2_benA       TIGR03229    433    0.0017   26.0   0.0   1   1   2.9e-06    0.0024   25.6   0.0    39   110    15    85    13    99 0.91 # 1606169 # 1607149 # -1 # ID=25726_1437;partial=00;start_type=ATG;rbs_motif=None;rbs_spacer=None;gc_cont=0.736
NZ_CP004097.1|GCF_000567925.1_1563        -            327 benzo_1_2_benA       TIGR03229    433    0.0017   26.0   0.0   1   1   2.9e-06    0.0024   25.6   0.0    39   110    15    85    13    99 0.91 # 1817891 # 1818871 # 1 # ID=478784_1563;partial=00;start_type=ATG;rbs_motif=None;rbs_spacer=None;gc_cont=0.735
NZ_CP004117.1|GCF_000567945.1_754         -            327 benzo_1_2_benA       TIGR03229    433    0.0017   26.0   0.0   1   1   2.9e-06    0.0024   25.6   0.0    39   110    15    85    13    99 0.91 # 852672 # 853652 # -1 # ID=470235_754;partial=00;start_type=ATG;rbs_motif=None;rbs_spacer=None;gc_cont=0.736
NZ_CP004381.1|GCF_000765375.1_2702        -            327 benzo_1_2_benA       TIGR03229    433    0.0017   26.0   0.0   1   1   2.9e-06    0.0024   25.6   0.0    39   110    15    85    13    99 0.91 # 3106614 # 3107594 # 1 # ID=203749_2702;partial=00;start_type=ATG;rbs_motif=None;rbs_spacer=None;gc_cont=0.735
NZ_CP004383.1|GCF_000706745.1_2235        -            327 benzo_1_2_benA       TIGR03229    433    0.0017   26.0   0.0   1   1   2.9e-06    0.0024   25.6   0.0    39   110    15    85    13    99 0.91 # 2512534 # 2513514 # -1 # ID=334285_2235;partial=00;start_type=ATG;rbs_motif=None;rbs_spacer=None;gc_cont=0.736
NZ_CP004385.1|GCF_000764595.1_2112        -            327 benzo_1_2_benA       TIGR03229    433    0.0017   26.0   0.0   1   1   2.9e-06    0.0024   25.6   0.0    39   110    15    85    13    99 0.91 # 2355104 # 2356084 # -1 # ID=414131_2112;partial=00;start_type=ATG;rbs_motif=None;rbs_spacer=None;gc_cont=0.736
NZ_CP008785.1|GCF_003568605.1_3385        -            327 benzo_1_2_benA       TIGR03229    433    0.0017   26.0   0.0   1   1   2.9e-06    0.0024   25.6   0.0    39   110    15    85    13    99 0.91 # 3985285 # 3986265 # 1 # ID=21624_3385;partial=00;start_type=ATG;rbs_motif=None;rbs_spacer=None;gc_cont=0.735
NZ_CP009601.1|GCF_000959425.1_2178        -            327 benzo_1_2_benA       TIGR03229    433    0.0017   26.0   0.0   1   1   2.9e-06    0.0024   25.6   0.0    39   110    15    85    13    99 0.91 # 2477677 # 2478657 # -1 # ID=67330_2178;partial=00;start_type=ATG;rbs_motif=None;rbs_spacer=None;gc_cont=0.736
NZ_CP013407.1|GCF_001718595.1_1885        -            327 benzo_1_2_benA       TIGR03229    433    0.0017   26.0   0.0   1   1   2.9e-06    0.0024   25.6   0.0    39   110    15    85    13    99 0.91 # 2142205 # 2143185 # 1 # ID=315398_1885;partial=00;start_type=ATG;rbs_motif=None;rbs_spacer=None;gc_cont=0.735
NZ_CP020390.1|GCF_003020025.1_2392        -            327 benzo_1_2_benA       TIGR03229    433    0.0017   26.0   0.0   1   1   2.9e-06    0.0024   25.6   0.0    39   110    15    85    13    99 0.91 # 2745490 # 2746470 # 1 # ID=65156_2392;partial=00;start_type=ATG;rbs_motif=None;rbs_spacer=None;gc_cont=0.735
NZ_CP022214.1|GCF_003614815.1_2820        -            327 benzo_1_2_benA       TIGR03229    433    0.0017   26.0   0.0   1   1   2.9e-06    0.0024   25.6   0.0    39   110    15    85    13    99 0.91 # 3140604 # 3141584 # -1 # ID=255549_2820;partial=00;start_type=ATG;rbs_motif=None;rbs_spacer=None;gc_cont=0.736
NZ_CP022217.1|GCF_003614835.1_3237        -            327 benzo_1_2_benA       TIGR03229    433    0.0017   26.0   0.0   1   1   2.9e-06    0.0024   25.6   0.0    39   110    15    85    13    99 0.91 # 3719839 # 3720819 # 1 # ID=516719_3237;partial=00;start_type=ATG;rbs_motif=None;rbs_spacer=None;gc_cont=0.735
NZ_JAVS01000005.1|GCF_002888235.1_114     -            327 benzo_1_2_benA       TIGR03229    433    0.0017   26.0   0.0   1   1   2.9e-06    0.0024   25.6   0.0    39   110    15    85    13    99 0.91 # 126253 # 127233 # -1 # ID=344196_114;partial=00;start_type=ATG;rbs_motif=None;rbs_spacer=None;gc_cont=0.736
NZ_JAVT01000006.1|GCF_002888205.1_109     -            327 benzo_1_2_benA       TIGR03229    433    0.0017   26.0   0.0   1   1   2.9e-06    0.0024   25.6   0.0    39   110    15    85    13    99 0.91 # 122328 # 123308 # -1 # ID=229576_109;partial=00;start_type=ATG;rbs_motif=None;rbs_spacer=None;gc_cont=0.736
NZ_JAWA01000056.1|GCF_002888315.1_16      -            327 benzo_1_2_benA       TIGR03229    433    0.0017   26.0   0.0   1   1   2.9e-06    0.0024   25.6   0.0    39   110    15    85    13    99 0.91 # 19196 # 20176 # 1 # ID=401185_16;partial=00;start_type=ATG;rbs_motif=None;rbs_spacer=None;gc_cont=0.735
NZ_JAWB01000008.1|GCF_002888355.1_91      -            327 benzo_1_2_benA       TIGR03229    433    0.0017   26.0   0.0   1   1   2.9e-06    0.0024   25.6   0.0    39   110    15    85    13    99 0.91 # 103229 # 104209 # -1 # ID=235341_91;partial=00;start_type=ATG;rbs_motif=None;rbs_spacer=None;gc_cont=0.736
NZ_JAWC01000015.1|GCF_002888335.1_16      -            327 benzo_1_2_benA       TIGR03229    433    0.0017   26.0   0.0   1   1   2.9e-06    0.0024   25.6   0.0    39   110    15    85    13    99 0.91 # 19120 # 20100 # 1 # ID=115359_16;partial=00;start_type=ATG;rbs_motif=None;rbs_spacer=None;gc_cont=0.735
NZ_KN849179.1|GCF_000877335.1_3227        -            327 benzo_1_2_benA       TIGR03229    433    0.0017   26.0   0.0   1   1   2.9e-06    0.0024   25.6   0.0    39   110    15    85    13    99 0.91 # 3690885 # 3691865 # 1 # ID=64237_3227;partial=00;start_type=ATG;rbs_motif=None;rbs_spacer=None;gc_cont=0.735
NZ_LNPC01000001.1|GCF_001555555.1_1927    -            327 benzo_1_2_benA       TIGR03229    433    0.0017   26.0   0.0   1   1   2.9e-06    0.0024   25.6   0.0    39   110    15    85    13    99 0.91 # 2231149 # 2232129 # 1 # ID=538527_1927;partial=00;start_type=ATG;rbs_motif=None;rbs_spacer=None;gc_cont=0.735
NZ_LOXF01000046.1|GCF_001524325.1_65      -            327 benzo_1_2_benA       TIGR03229    433    0.0017   26.0   0.0   1   1   2.9e-06    0.0024   25.6   0.0    39   110    15    85    13    99 0.91 # 71656 # 72636 # -1 # ID=288909_65;partial=00;start_type=ATG;rbs_motif=None;rbs_spacer=None;gc_cont=0.736
NZ_LOXG01000020.1|GCF_001524345.1_16      -            327 benzo_1_2_benA       TIGR03229    433    0.0017   26.0   0.0   1   1   2.9e-06    0.0024   25.6   0.0    39   110    15    85    13    99 0.91 # 19278 # 20258 # 1 # ID=469273_16;partial=00;start_type=ATG;rbs_motif=None;rbs_spacer=None;gc_cont=0.735
NZ_NBSP01000002.1|GCF_002891095.1_428     -            327 benzo_1_2_benA       TIGR03229    433    0.0017   26.0   0.0   1   1   2.9e-06    0.0024   25.6   0.0    39   110    15    85    13    99 0.91 # 546573 # 547553 # 1 # ID=507162_428;partial=00;start_type=ATG;rbs_motif=None;rbs_spacer=None;gc_cont=0.735
NZ_NBSR01000002.1|GCF_002891195.1_424     -            327 benzo_1_2_benA       TIGR03229    433    0.0017   26.0   0.0   1   1   2.9e-06    0.0024   25.6   0.0    39   110    15    85    13    99 0.91 # 554204 # 555184 # 1 # ID=153649_424;partial=00;start_type=ATG;rbs_motif=None;rbs_spacer=None;gc_cont=0.735
NZ_NBSS01000002.1|GCF_002891115.1_413     -            327 benzo_1_2_benA       TIGR03229    433    0.0017   26.0   0.0   1   1   2.9e-06    0.0024   25.6   0.0    39   110    15    85    13    99 0.91 # 542864 # 543844 # 1 # ID=446552_413;partial=00;start_type=ATG;rbs_motif=None;rbs_spacer=None;gc_cont=0.735
NZ_PDLI01000001.1|GCF_002588555.1_2960    -            327 benzo_1_2_benA       TIGR03229    433    0.0017   26.0   0.0   1   1   2.9e-06    0.0024   25.6   0.0    39   110    15    85    13    99 0.91 # 3386967 # 3387947 # -1 # ID=427967_2960;partial=00;start_type=ATG;rbs_motif=None;rbs_spacer=None;gc_cont=0.736
NZ_LPLZ01000092.1|GCF_001533805.1_11      -            374 benzo_1_2_benA       TIGR03229    433    0.0017   26.0   0.0   1   1   2.6e-06    0.0022   25.7   0.0    63   116    55   107    31   124 0.81 # 11804 # 12925 # -1 # ID=410178_11;partial=00;start_type=ATG;rbs_motif=GGAG/GAGG;rbs_spacer=5-10bp;gc_cont=0.614
NZ_SORE01000019.1|GCF_004366595.1_3       -            355 benzo_1_2_benA       TIGR03229    433    0.0018   26.0   0.3   1   1   3.5e-06    0.0029   25.3   0.3    54   113    21    81     3    85 0.87 # 598 # 1662 # -1 # ID=272758_3;partial=00;start_type=GTG;rbs_motif=GGAGG;rbs_spacer=5-10bp;gc_cont=0.582
NZ_JNFG01000214.1|GCF_000729995.1_317     -            387 benzo_1_2_benA       TIGR03229    433    0.0018   25.9   0.2   1   2     0.013        11   13.5   0.0    70   116    62   110    54   118 0.82 # 388045 # 389205 # 1 # ID=71176_317;partial=00;start_type=ATG;rbs_motif=GGAG/GAGG;rbs_spacer=5-10bp;gc_cont=0.560
NZ_JNFG01000214.1|GCF_000729995.1_317     -            387 benzo_1_2_benA       TIGR03229    433    0.0018   25.9   0.2   2   2      0.12        96   10.3   0.1   192   211   171   190   167   193 0.89 # 388045 # 389205 # 1 # ID=71176_317;partial=00;start_type=ATG;rbs_motif=GGAG/GAGG;rbs_spacer=5-10bp;gc_cont=0.560
NZ_RBZU01000006.1|GCF_003628125.1_18      -            354 benzo_1_2_benA       TIGR03229    433    0.0019   25.9   0.0   1   1   3.2e-06    0.0026   25.4   0.0    62   113    30    80     9    84 0.91 # 21361 # 22422 # 1 # ID=211820_18;partial=00;start_type=ATG;rbs_motif=GGAGG;rbs_spacer=5-10bp;gc_cont=0.628
LUJK01000005.1|GCA_001601825.1_31         -            382 benzo_1_2_benA       TIGR03229    433    0.0019   25.9   0.0   1   1   4.3e-06    0.0035   25.0   0.0    41   115    46   118    19   120 0.77 # 31696 # 32841 # 1 # ID=500369_31;partial=00;start_type=ATG;rbs_motif=AGGAG/GGAGG;rbs_spacer=11-12bp;gc_cont=0.528
NZ_RBZU01000009.1|GCF_003628125.1_54      -            347 benzo_1_2_benA       TIGR03229    433     0.002   25.9   0.4   1   1   3.3e-06    0.0028   25.4   0.4    71   118    43    90    32   100 0.87 # 70012 # 71052 # 1 # ID=211823_54;partial=00;start_type=ATG;rbs_motif=AGGAG;rbs_spacer=5-10bp;gc_cont=0.627
NZ_QXFD01000003.1|GCF_003584055.1_58      -            112 benzo_1_2_benA       TIGR03229    433     0.002   25.8   0.0   1   1   2.9e-06    0.0024   25.6   0.0    39   109    15    84    12    93 0.92 # 87800 # 88135 # 1 # ID=350056_58;partial=01;start_type=ATG;rbs_motif=None;rbs_spacer=None;gc_cont=0.705
NZ_FSRU01000002.1|GCF_900142845.1_1002    -            345 benzo_1_2_benA       TIGR03229    433    0.0021   25.8   0.6   1   1   3.5e-06    0.0029   25.3   0.6    63   124    35    96    29   100 0.86 # 1164704 # 1165738 # -1 # ID=283149_1002;partial=00;start_type=ATG;rbs_motif=AGGAG;rbs_spacer=5-10bp;gc_cont=0.626
NZ_LPIF01000018.1|GCF_001531905.1_117     -            374 benzo_1_2_benA       TIGR03229    433    0.0022   25.7   0.0   1   1   3.4e-06    0.0028   25.3   0.0    64   117    56   108    31   119 0.81 # 129358 # 130479 # 1 # ID=80180_117;partial=00;start_type=ATG;rbs_motif=GGAG/GAGG;rbs_spacer=5-10bp;gc_cont=0.637
NZ_KB911034.1|GCF_000383275.1_1014        -            346 benzo_1_2_benA       TIGR03229    433    0.0022   25.7   0.4   1   1   3.7e-06    0.0031   25.2   0.4    63   122    35    94    30   100 0.85 # 1197574 # 1198611 # 1 # ID=262780_1014;partial=00;start_type=ATG;rbs_motif=AGGAG;rbs_spacer=5-10bp;gc_cont=0.613
NZ_NHOM01000005.1|GCF_002196005.1_101     -            346 benzo_1_2_benA       TIGR03229    433    0.0022   25.7   0.4   1   1   3.7e-06    0.0031   25.2   0.4    63   122    35    94    30   100 0.85 # 115586 # 116623 # -1 # ID=385601_101;partial=00;start_type=ATG;rbs_motif=AGGAG;rbs_spacer=5-10bp;gc_cont=0.613
NZ_MWMK01000025.1|GCF_004334935.1_35      -            346 benzo_1_2_benA       TIGR03229    433    0.0022   25.7   0.4   1   1   3.7e-06    0.0031   25.2   0.4    63   122    35    94    30   100 0.85 # 37453 # 38490 # 1 # ID=377457_35;partial=00;start_type=ATG;rbs_motif=AGGAG;rbs_spacer=5-10bp;gc_cont=0.609
NZ_NGUT01000425.1|GCF_002179925.1_102     -            346 benzo_1_2_benA       TIGR03229    433    0.0022   25.7   0.4   1   1   3.7e-06    0.0031   25.2   0.4    63   122    35    94    30   100 0.85 # 114955 # 115992 # -1 # ID=274096_102;partial=00;start_type=ATG;rbs_motif=AGGAG;rbs_spacer=5-10bp;gc_cont=0.610
NZ_QXFC01000101.1|GCF_003583435.1_15      -            118 benzo_1_2_benA       TIGR03229    433    0.0023   25.6   0.0   1   1   3.3e-06    0.0027   25.4   0.0    39   109    15    84    12    93 0.92 # 18853 # 19206 # 1 # ID=524373_15;partial=01;start_type=ATG;rbs_motif=None;rbs_spacer=None;gc_cont=0.709
NZ_KB903172.1|GCF_000379565.1_20          -            351 benzo_1_2_benA       TIGR03229    433    0.0023   25.6   0.3   1   1   5.9e-06    0.0049   24.5   0.1    53   113    20    79     4    83 0.85 # 18897 # 19949 # -1 # ID=309544_20;partial=00;start_type=ATG;rbs_motif=AGGAG;rbs_spacer=5-10bp;gc_cont=0.617
NZ_JTAN01000040.1|GCF_000949135.1_29      -            371 benzo_1_2_benA       TIGR03229    433    0.0024   25.5   0.0   1   1     5e-06    0.0042   24.8   0.0    54   117    24    86    20   119 0.89 # 33739 # 34851 # -1 # ID=430332_29;partial=00;start_type=ATG;rbs_motif=AGGAG;rbs_spacer=5-10bp;gc_cont=0.575
NZ_JTAN02000017.1|GCF_000949135.2_320     -            371 benzo_1_2_benA       TIGR03229    433    0.0024   25.5   0.0   1   1     5e-06    0.0042   24.8   0.0    54   117    24    86    20   119 0.89 # 356165 # 357277 # 1 # ID=210317_320;partial=00;start_type=ATG;rbs_motif=AGGAG;rbs_spacer=5-10bp;gc_cont=0.575
NZ_CP016444.1|GCF_001742165.1_547         -            375 benzo_1_2_benA       TIGR03229    433    0.0025   25.5   0.1   1   1   4.2e-06    0.0035   25.0   0.1    70   113    59   101    51   105 0.85 # 653011 # 654135 # 1 # ID=524215_547;partial=00;start_type=ATG;rbs_motif=GGAGG;rbs_spacer=5-10bp;gc_cont=0.666
NZ_OCSU01000003.1|GCF_900230245.1_1027    -            346 benzo_1_2_benA       TIGR03229    433    0.0025   25.5   0.2   1   1     4e-06    0.0033   25.1   0.2    63   122    35    94    20   100 0.86 # 1162397 # 1163434 # -1 # ID=166559_1027;partial=00;start_type=ATG;rbs_motif=AGGAG;rbs_spacer=5-10bp;gc_cont=0.618
NZ_ABBO01000393.1|GCF_000170535.1_1       -            123 benzo_1_2_benA       TIGR03229    433    0.0025   25.5   0.0   1   1   3.7e-06    0.0031   25.2   0.0    39   109    15    84    12    93 0.92 # 3 # 371 # -1 # ID=66431_1;partial=10;start_type=ATG;rbs_motif=None;rbs_spacer=None;gc_cont=0.710
NZ_JMIK01000015.1|GCF_000714855.1_196     -            349 benzo_1_2_benA       TIGR03229    433    0.0026   25.4   0.9   1   1   4.2e-06    0.0035   25.0   0.9    63   126    35    98    29   101 0.89 # 226459 # 227505 # 1 # ID=188468_196;partial=00;start_type=ATG;rbs_motif=AGGAG;rbs_spacer=5-10bp;gc_cont=0.596
NZ_ABBI01000569.1|GCF_000170415.1_1       -            126 benzo_1_2_benA       TIGR03229    433    0.0027   25.4   0.0   1   1     4e-06    0.0033   25.1   0.0    39   109    15    84    12    93 0.92 # 3 # 380 # -1 # ID=135598_1;partial=10;start_type=ATG;rbs_motif=None;rbs_spacer=None;gc_cont=0.717
NZ_AMPR02000134.1|GCF_000307735.2_5       -            346 benzo_1_2_benA       TIGR03229    433    0.0028   25.4   0.1   1   1   4.7e-06    0.0039   24.9   0.1    66   117    39    89    29    99 0.86 # 3900 # 4937 # 1 # ID=186595_5;partial=00;start_type=ATG;rbs_motif=GGAG/GAGG;rbs_spacer=5-10bp;gc_cont=0.659
NZ_AMPR02000134.1|GCF_000307735.3_5       -            346 benzo_1_2_benA       TIGR03229    433    0.0028   25.4   0.1   1   1   4.7e-06    0.0039   24.9   0.1    66   117    39    89    29    99 0.86 # 3900 # 4937 # 1 # ID=153200_5;partial=00;start_type=ATG;rbs_motif=GGAG/GAGG;rbs_spacer=5-10bp;gc_cont=0.659
NZ_LVXY01000009.1|GCF_001658125.1_187     -            346 benzo_1_2_benA       TIGR03229    433    0.0028   25.4   0.1   1   1   4.7e-06    0.0039   24.9   0.1    66   117    39    89    29    99 0.86 # 227255 # 228292 # -1 # ID=188368_187;partial=00;start_type=ATG;rbs_motif=GGAG/GAGG;rbs_spacer=5-10bp;gc_cont=0.653
NZ_MKIU01000188.1|GCF_001905275.1_9       -            127 benzo_1_2_benA       TIGR03229    433    0.0028   25.4   0.0   1   1   4.1e-06    0.0034   25.1   0.0    39   109    15    84    12    93 0.92 # 9720 # 10100 # 1 # ID=167976_9;partial=01;start_type=ATG;rbs_motif=None;rbs_spacer=None;gc_cont=0.719
NZ_LT606946.1|GCF_900095175.1_969         -            268 benzo_1_2_benA       TIGR03229    433    0.0028   25.4   0.1   1   1   1.7e-05     0.014   23.1   0.0    27   115    28   114    15   120 0.84 # 1425272 # 1426075 # 1 # ID=164436_969;partial=00;start_type=ATG;rbs_motif=GGxGG;rbs_spacer=5-10bp;gc_cont=0.475
NZ_LR025744.1|GCF_900240005.1_644         -            375 benzo_1_2_benA       TIGR03229    433    0.0028   25.4   0.1   1   1   4.7e-06    0.0039   24.9   0.1    70   113    59   101    51   105 0.87 # 776373 # 777497 # 1 # ID=24212_644;partial=00;start_type=ATG;rbs_motif=GGAGG;rbs_spacer=5-10bp;gc_cont=0.663
APLK01001651.1|GCA_000401075.1_2          -            128 benzo_1_2_benA       TIGR03229    433    0.0028   25.3   0.0   1   1   4.2e-06    0.0034   25.0   0.0    39   109    15    84    12    93 0.92 # 1243 # 1626 # 1 # ID=510766_2;partial=01;start_type=ATG;rbs_motif=None;rbs_spacer=None;gc_cont=0.719
NZ_ABBL01000439.1|GCF_000170475.1_1       -            128 benzo_1_2_benA       TIGR03229    433    0.0028   25.3   0.0   1   1   4.2e-06    0.0034   25.0   0.0    39   109    15    84    12    93 0.92 # 3 # 386 # -1 # ID=261724_1;partial=10;start_type=ATG;rbs_motif=None;rbs_spacer=None;gc_cont=0.719
NZ_ABBN01000353.1|GCF_000170515.1_1       -            128 benzo_1_2_benA       TIGR03229    433    0.0028   25.3   0.0   1   1   4.2e-06    0.0034   25.0   0.0    39   109    15    84    12    93 0.92 # 3 # 386 # -1 # ID=419970_1;partial=10;start_type=ATG;rbs_motif=None;rbs_spacer=None;gc_cont=0.719
NZ_NEGN01000015.1|GCF_002245325.1_1       -            128 benzo_1_2_benA       TIGR03229    433    0.0028   25.3   0.0   1   1   4.2e-06    0.0034   25.0   0.0    39   109    15    84    12    93 0.92 # 3 # 386 # -1 # ID=248440_1;partial=10;start_type=ATG;rbs_motif=None;rbs_spacer=None;gc_cont=0.719
DBFK01000299.1|GCA_002294265.1_3          -            382 benzo_1_2_benA       TIGR03229    433    0.0029   25.3   0.0   1   1   6.1e-06     0.005   24.5   0.0    41   115    46   118    18   120 0.75 # 3092 # 4237 # 1 # ID=523263_3;partial=00;start_type=ATG;rbs_motif=AGGAG/GGAGG;rbs_spacer=11-12bp;gc_cont=0.516
DCMT01000028.1|GCA_002321545.1_9          -            382 benzo_1_2_benA       TIGR03229    433    0.0029   25.3   0.0   1   1   6.1e-06     0.005   24.5   0.0    41   115    46   118    18   120 0.75 # 9030 # 10175 # -1 # ID=123082_9;partial=00;start_type=ATG;rbs_motif=AGGAG/GGAGG;rbs_spacer=11-12bp;gc_cont=0.516
DEQX01000217.1|GCA_002360655.1_3          -            382 benzo_1_2_benA       TIGR03229    433    0.0029   25.3   0.0   1   1   6.1e-06     0.005   24.5   0.0    41   115    46   118    18   120 0.75 # 2363 # 3508 # 1 # ID=443236_3;partial=00;start_type=ATG;rbs_motif=AGGAG/GGAGG;rbs_spacer=11-12bp;gc_cont=0.516
DJLO01000015.1|GCA_002435075.1_9          -            382 benzo_1_2_benA       TIGR03229    433    0.0029   25.3   0.0   1   1   6.1e-06     0.005   24.5   0.0    41   115    46   118    18   120 0.75 # 9105 # 10250 # -1 # ID=78039_9;partial=00;start_type=ATG;rbs_motif=AGGAG/GGAGG;rbs_spacer=11-12bp;gc_cont=0.516
DKQP01000101.1|GCA_002471755.1_3          -            382 benzo_1_2_benA       TIGR03229    433    0.0029   25.3   0.0   1   1   6.1e-06     0.005   24.5   0.0    41   115    46   118    18   120 0.75 # 3280 # 4425 # 1 # ID=62566_3;partial=00;start_type=ATG;rbs_motif=AGGAG/GGAGG;rbs_spacer=11-12bp;gc_cont=0.516
DKTN01000003.1|GCA_002473065.1_378        -            382 benzo_1_2_benA       TIGR03229    433    0.0029   25.3   0.0   1   1   6.1e-06     0.005   24.5   0.0    41   115    46   118    18   120 0.75 # 451506 # 452651 # 1 # ID=343657_378;partial=00;start_type=ATG;rbs_motif=AGGAG/GGAGG;rbs_spacer=11-12bp;gc_cont=0.516
DNDU01000082.1|GCA_003484205.1_2          -            382 benzo_1_2_benA       TIGR03229    433    0.0029   25.3   0.0   1   1   6.1e-06     0.005   24.5   0.0    41   115    46   118    18   120 0.75 # 942 # 2087 # -1 # ID=381784_2;partial=00;start_type=ATG;rbs_motif=AGGAG/GGAGG;rbs_spacer=11-12bp;gc_cont=0.516
SGZX01000001.1|GCA_004213785.1_503        -            382 benzo_1_2_benA       TIGR03229    433    0.0029   25.3   0.0   1   1   6.1e-06     0.005   24.5   0.0    41   115    46   118    18   120 0.75 # 606407 # 607552 # 1 # ID=354416_503;partial=00;start_type=ATG;rbs_motif=AGGAG/GGAGG;rbs_spacer=11-12bp;gc_cont=0.514
NZ_JVKX01001652.1|GCF_001056435.1_9       -            317 benzo_1_2_benA       TIGR03229    433    0.0029   25.3   0.0   1   1     5e-06    0.0041   24.8   0.0    53   115     2    63     1    66 0.86 # 10038 # 10988 # -1 # ID=300654_9;partial=01;start_type=Edge;rbs_motif=None;rbs_spacer=None;gc_cont=0.642
NZ_ABBJ01000456.1|GCF_000170435.1_1       -            130 benzo_1_2_benA       TIGR03229    433    0.0029   25.3   0.0   1   1   4.4e-06    0.0036   25.0   0.0    39   109    15    84    12    93 0.92 # 3 # 392 # -1 # ID=268999_1;partial=10;start_type=ATG;rbs_motif=None;rbs_spacer=None;gc_cont=0.721
NZ_FMYQ01000007.1|GCF_900096975.1_66      -            387 benzo_1_2_benA       TIGR03229    433    0.0031   25.2   0.9   1   2     0.038        31   12.0   0.0    71   116    63   110    55   118 0.81 # 88863 # 90023 # 1 # ID=529275_66;partial=00;start_type=ATG;rbs_motif=AGGA;rbs_spacer=5-10bp;gc_cont=0.593
NZ_FMYQ01000007.1|GCF_900096975.1_66      -            387 benzo_1_2_benA       TIGR03229    433    0.0031   25.2   0.9   2   2     0.041        34   11.8   0.2   191   211   170   190   166   194 0.88 # 88863 # 90023 # 1 # ID=529275_66;partial=00;start_type=ATG;rbs_motif=AGGA;rbs_spacer=5-10bp;gc_cont=0.593
NZ_QICR01000017.1|GCF_003201235.1_32      -            355 benzo_1_2_benA       TIGR03229    433    0.0031   25.2   0.3   1   1   5.3e-06    0.0044   24.7   0.3    62   113    29    81     5    85 0.87 # 36869 # 37933 # 1 # ID=127589_32;partial=00;start_type=GTG;rbs_motif=GGAG/GAGG;rbs_spacer=5-10bp;gc_cont=0.581
NZ_ABBP01000316.1|GCF_000170555.1_1       -            133 benzo_1_2_benA       TIGR03229    433    0.0031   25.2   0.0   1   1   4.6e-06    0.0038   24.9   0.0    39   109    15    84    12    93 0.92 # 2 # 400 # -1 # ID=15494_1;partial=10;start_type=ATG;rbs_motif=None;rbs_spacer=None;gc_cont=0.724
NZ_LWXF01000119.1|GCF_001977815.1_1       -            133 benzo_1_2_benA       TIGR03229    433    0.0031   25.2   0.0   1   1   4.6e-06    0.0038   24.9   0.0    39   109    15    84    12    93 0.92 # 3 # 401 # -1 # ID=349423_1;partial=10;start_type=ATG;rbs_motif=None;rbs_spacer=None;gc_cont=0.724
NZ_AUSG02000003.1|GCF_000439005.1_40      -            280 benzo_1_2_benA       TIGR03229    433    0.0032   25.2   0.0   1   1   5.2e-06    0.0043   24.7   0.0   156   215     1    61     1    63 0.94 # 35969 # 36808 # -1 # ID=53052_40;partial=01;start_type=Edge;rbs_motif=None;rbs_spacer=None;gc_cont=0.571
NZ_ABBK01000432.1|GCF_000170455.1_1       -            134 benzo_1_2_benA       TIGR03229    433    0.0032   25.2   0.0   1   1   4.7e-06    0.0039   24.9   0.0    39   109    15    84    12    93 0.92 # 3 # 404 # -1 # ID=383133_1;partial=10;start_type=ATG;rbs_motif=None;rbs_spacer=None;gc_cont=0.724
NZ_ABBQ01000257.1|GCF_000170575.1_1       -            134 benzo_1_2_benA       TIGR03229    433    0.0032   25.2   0.0   1   1   4.7e-06    0.0039   24.9   0.0    39   109    15    84    12    93 0.92 # 2 # 403 # -1 # ID=453202_1;partial=10;start_type=ATG;rbs_motif=None;rbs_spacer=None;gc_cont=0.721
NZ_FSRV01000001.1|GCF_900142905.1_2656    -            349 benzo_1_2_benA       TIGR03229    433    0.0032   25.2   0.7   1   1   5.3e-06    0.0043   24.7   0.7    63   126    35    98    29   101 0.89 # 3098252 # 3099298 # -1 # ID=178127_2656;partial=00;start_type=ATG;rbs_motif=AGGAG;rbs_spacer=5-10bp;gc_cont=0.606
NZ_RAIM01000001.1|GCF_003610135.1_3640    -            349 benzo_1_2_benA       TIGR03229    433    0.0032   25.2   0.7   1   1   5.3e-06    0.0043   24.7   0.7    63   126    35    98    29   101 0.89 # 4208819 # 4209865 # 1 # ID=503078_3640;partial=00;start_type=ATG;rbs_motif=AGGAG;rbs_spacer=5-10bp;gc_cont=0.605
NZ_SNWY01000003.1|GCF_004362135.1_836     -            349 benzo_1_2_benA       TIGR03229    433    0.0032   25.2   0.7   1   1   5.3e-06    0.0043   24.7   0.7    63   126    35    98    29   101 0.89 # 979719 # 980765 # -1 # ID=498562_836;partial=00;start_type=ATG;rbs_motif=AGGAG;rbs_spacer=5-10bp;gc_cont=0.606
NZ_SNYZ01000001.1|GCF_004363325.1_3443    -            349 benzo_1_2_benA       TIGR03229    433    0.0032   25.2   0.7   1   1   5.3e-06    0.0043   24.7   0.7    63   126    35    98    29   101 0.89 # 3980535 # 3981581 # -1 # ID=455615_3443;partial=00;start_type=ATG;rbs_motif=AGGAG;rbs_spacer=5-10bp;gc_cont=0.606
NZ_RBIV01000003.1|GCF_003634155.1_270     -            349 benzo_1_2_benA       TIGR03229    433    0.0032   25.2   0.7   1   1   5.3e-06    0.0043   24.7   0.7    63   126    35    98    29   101 0.89 # 314330 # 315376 # 1 # ID=126944_270;partial=00;start_type=ATG;rbs_motif=AGGAG;rbs_spacer=5-10bp;gc_cont=0.602
NZ_FCOM01000003.1|GCF_001544695.1_199     -            429 benzo_1_2_benA       TIGR03229    433    0.0032   25.2   0.1   1   1   2.1e-05     0.017   22.7   0.0    68   126    57   115    52   119 0.84 # 221033 # 222319 # 1 # ID=207807_199;partial=00;start_type=ATG;rbs_motif=GGAG/GAGG;rbs_spacer=5-10bp;gc_cont=0.631
NZ_FCOM02000003.1|GCF_001544695.2_199     -            429 benzo_1_2_benA       TIGR03229    433    0.0032   25.2   0.1   1   1   2.1e-05     0.017   22.7   0.0    68   126    57   115    52   119 0.84 # 221033 # 222319 # 1 # ID=272383_199;partial=00;start_type=ATG;rbs_motif=GGAG/GAGG;rbs_spacer=5-10bp;gc_cont=0.631
NZ_OGTP01000002.1|GCF_900258035.1_425     -            429 benzo_1_2_benA       TIGR03229    433    0.0032   25.1   0.0   1   1   2.1e-05     0.017   22.7   0.0    68   126    57   115    52   119 0.84 # 470834 # 472120 # 1 # ID=182365_425;partial=00;start_type=ATG;rbs_motif=GGAG/GAGG;rbs_spacer=5-10bp;gc_cont=0.619
NZ_FNKP01000001.1|GCF_900099835.1_1900    -            349 benzo_1_2_benA       TIGR03229    433    0.0033   25.1   0.3   1   1   5.7e-06    0.0047   24.6   0.3    63   126    35    98    29   104 0.88 # 2258357 # 2259403 # -1 # ID=164106_1900;partial=00;start_type=ATG;rbs_motif=AGGAG;rbs_spacer=5-10bp;gc_cont=0.618
NZ_APLG01000456.1|GCF_000401155.1_1       -            138 benzo_1_2_benA       TIGR03229    433    0.0034   25.1   0.0   1   1   5.1e-06    0.0042   24.8   0.0    39   109    15    84    12    93 0.92 # 3 # 416 # -1 # ID=220387_1;partial=10;start_type=ATG;rbs_motif=None;rbs_spacer=None;gc_cont=0.732
NZ_LXEE01000243.1|GCF_001981125.1_1       -            143 benzo_1_2_benA       TIGR03229    433    0.0037   24.9   0.0   1   1   5.6e-06    0.0046   24.6   0.0    39   109    15    84    12    93 0.92 # 1 # 429 # -1 # ID=329474_1;partial=10;start_type=ATG;rbs_motif=None;rbs_spacer=None;gc_cont=0.734
SCTK01000009.1|GCA_004298905.1_121        -            369 benzo_1_2_benA       TIGR03229    433    0.0038   24.9   0.0   1   1   7.2e-06     0.006   24.3   0.0    19   115    20   114    12   117 0.85 # 117357 # 118463 # -1 # ID=95801_121;partial=00;start_type=ATG;rbs_motif=None;rbs_spacer=None;gc_cont=0.577
NC_007348.1|GCF_000203875.1_891           -            351 benzo_1_2_benA       TIGR03229    433    0.0039   24.9   0.2   1   1   8.2e-06    0.0067   24.1   0.2    45   113    13    79     1    83 0.83 # 1000163 # 1001215 # 1 # ID=473721_891;partial=00;start_type=ATG;rbs_motif=AGGAG;rbs_spacer=5-10bp;gc_cont=0.644
PPPS01000027.1|GCA_006483415.1_4          -            351 benzo_1_2_benA       TIGR03229    433    0.0039   24.9   0.2   1   1   8.2e-06    0.0067   24.1   0.2    45   113    13    79     1    83 0.83 # 1766 # 2818 # -1 # ID=73978_4;partial=00;start_type=ATG;rbs_motif=AGGAG;rbs_spacer=5-10bp;gc_cont=0.643
NZ_LXDP01000408.1|GCF_001980835.1_15      -            151 benzo_1_2_benA       TIGR03229    433    0.0039   24.9   0.0   1   1   6.4e-06    0.0053   24.4   0.0    39   109    15    84    12    93 0.92 # 18318 # 18770 # 1 # ID=362535_15;partial=01;start_type=ATG;rbs_motif=None;rbs_spacer=None;gc_cont=0.740
```
