## Supplementary material for "Phenolic acid-degrading *Paraburkholderia* prime decomposition in forest soil": consenTRAIT.dioxygenases.out (part 10 of 31)

```
NZ_LXGI01000103.1|GCF_001673675.1_6       -            387 benzo_1_2_benA       TIGR03229    433    0.0042   24.8   0.9   1   2     0.041        34   11.8   0.1    71   113    63   106    55   111 0.82 # 4123 # 5283 # -1 # ID=267521_6;partial=00;start_type=ATG;rbs_motif=AGGA;rbs_spacer=5-10bp;gc_cont=0.594
NZ_LXGI01000103.1|GCF_001673675.1_6       -            387 benzo_1_2_benA       TIGR03229    433    0.0042   24.8   0.9   2   2     0.052        43   11.5   0.1   192   211   171   190   165   194 0.88 # 4123 # 5283 # -1 # ID=267521_6;partial=00;start_type=ATG;rbs_motif=AGGA;rbs_spacer=5-10bp;gc_cont=0.594
NZ_LT606947.1|GCF_900095165.1_816         -            135 benzo_1_2_benA       TIGR03229    433    0.0042   24.7   0.0   1   1   6.2e-06    0.0051   24.5   0.0    19   115    20   114    13   118 0.88 # 1176314 # 1176718 # 1 # ID=532534_816;partial=00;start_type=ATG;rbs_motif=GGxGG;rbs_spacer=5-10bp;gc_cont=0.484
NZ_QHKS01000006.1|GCF_003353175.1_60      -            356 benzo_1_2_benA       TIGR03229    433    0.0042   24.7   0.1   1   1   8.4e-06     0.007   24.0   0.1    74   117    54    96    48   105 0.87 # 60171 # 61238 # -1 # ID=331645_60;partial=00;start_type=ATG;rbs_motif=GGA/GAG/AGG;rbs_spacer=5-10bp;gc_cont=0.615
NZ_AHJE01000061.1|GCF_000243095.1_71      -            339 benzo_1_2_benA       TIGR03229    433    0.0042   24.7   0.0   1   1   7.4e-06    0.0061   24.2   0.0    64   117    36    89    19   101 0.91 # 73007 # 74023 # -1 # ID=221781_71;partial=00;start_type=ATG;rbs_motif=AGGAG;rbs_spacer=5-10bp;gc_cont=0.634
NZ_FNXA01000038.1|GCF_900108355.1_32      -            351 benzo_1_2_benA       TIGR03229    433    0.0043   24.7   0.0   1   1   7.5e-06    0.0062   24.2   0.0    40   113     7    79     1    83 0.85 # 38751 # 39803 # -1 # ID=542994_32;partial=00;start_type=ATG;rbs_motif=GGAG/GAGG;rbs_spacer=5-10bp;gc_cont=0.621
NZ_PDBZ01000003.1|GCF_002563755.1_71      -            352 benzo_1_2_benA       TIGR03229    433    0.0043   24.7   1.2   1   1   1.5e-05     0.012   23.2   0.1    63   117    32    85     3    91 0.84 # 84466 # 85521 # 1 # ID=409348_71;partial=00;start_type=ATG;rbs_motif=GGAG/GAGG;rbs_spacer=5-10bp;gc_cont=0.634
NZ_QDHA01000077.1|GCF_003326035.1_8       -            438 benzo_1_2_benA       TIGR03229    433    0.0045   24.6   0.0   1   1   8.5e-06     0.007   24.0   0.0    62   115    50   102    46   110 0.84 # 8608 # 9921 # -1 # ID=391231_8;partial=00;start_type=ATG;rbs_motif=AGGAG/GGAGG;rbs_spacer=11-12bp;gc_cont=0.656
NZ_QKWJ01000116.1|GCF_003353055.1_14      -            438 benzo_1_2_benA       TIGR03229    433    0.0045   24.6   0.0   1   1   8.5e-06     0.007   24.0   0.0    62   115    50   102    46   110 0.84 # 13646 # 14959 # -1 # ID=178158_14;partial=00;start_type=ATG;rbs_motif=AGGAG/GGAGG;rbs_spacer=11-12bp;gc_cont=0.659
NZ_CP017757.1|GCF_002011925.1_1855        -            438 benzo_1_2_benA       TIGR03229    433    0.0046   24.6   0.0   1   1   8.5e-06     0.007   24.0   0.0    62   115    50   102    46   110 0.84 # 2117080 # 2118393 # 1 # ID=485811_1855;partial=00;start_type=ATG;rbs_motif=AGGAG/GGAGG;rbs_spacer=11-12bp;gc_cont=0.660
NZ_CP017757.2|GCF_002011925.2_1855        -            438 benzo_1_2_benA       TIGR03229    433    0.0046   24.6   0.0   1   1   8.5e-06     0.007   24.0   0.0    62   115    50   102    46   110 0.84 # 2117683 # 2118996 # 1 # ID=53561_1855;partial=00;start_type=ATG;rbs_motif=AGGAG/GGAGG;rbs_spacer=11-12bp;gc_cont=0.660
NC_014120.1|GCF_000092885.1_46            -            410 benzo_1_2_benA       TIGR03229    433    0.0046   24.6   0.1   1   1   1.9e-05     0.016   22.8   0.0    15   115    22   135    14   138 0.77 # 47646 # 48875 # 1 # ID=302383_46;partial=00;start_type=ATG;rbs_motif=GGA/GAG/AGG;rbs_spacer=5-10bp;gc_cont=0.616
NZ_FTPM01000002.1|GCF_900155955.1_164     -            359 benzo_1_2_benA       TIGR03229    433    0.0047   24.6   0.1   1   1   8.6e-06    0.0071   24.0   0.1    68   118    49    97    43   106 0.81 # 260439 # 261515 # 1 # ID=78563_164;partial=00;start_type=ATG;rbs_motif=GGAG/GAGG;rbs_spacer=5-10bp;gc_cont=0.577
NZ_FTPJ01000002.1|GCF_900156195.1_281     -            359 benzo_1_2_benA       TIGR03229    433    0.0047   24.6   0.1   1   1   8.6e-06    0.0071   24.0   0.1    68   118    49    97    43   106 0.81 # 367434 # 368510 # 1 # ID=444667_281;partial=00;start_type=ATG;rbs_motif=GGAG/GAGG;rbs_spacer=5-10bp;gc_cont=0.581
NZ_AUFE01000036.1|GCF_000426345.1_37      -            408 benzo_1_2_benA       TIGR03229    433    0.0047   24.6   0.1   1   1   8.3e-06    0.0069   24.1   0.1    68   129    57   115    52   119 0.89 # 33266 # 34489 # 1 # ID=459092_37;partial=00;start_type=ATG;rbs_motif=AGGAG;rbs_spacer=5-10bp;gc_cont=0.667
NC_022513.1|GCF_000471925.1_2504          -            438 benzo_1_2_benA       TIGR03229    433    0.0047   24.6   0.0   1   1   8.6e-06    0.0071   24.0   0.0    62   115    50   102    45   110 0.84 # 2757636 # 2758949 # -1 # ID=348117_2504;partial=00;start_type=ATG;rbs_motif=AGGAG/GGAGG;rbs_spacer=11-12bp;gc_cont=0.657
NZ_BBSL01000185.1|GCF_001319865.1_56      -            360 benzo_1_2_benA       TIGR03229    433    0.0047   24.6   0.0   1   1   8.4e-06    0.0069   24.0   0.0    60   114    52   105    47   112 0.91 # 64978 # 66057 # 1 # ID=389474_56;partial=00;start_type=ATG;rbs_motif=AGGAG;rbs_spacer=5-10bp;gc_cont=0.561
NZ_BCWO01000018.1|GCF_001592245.1_51      -            439 benzo_1_2_benA       TIGR03229    433    0.0049   24.5   0.0   1   1   8.9e-06    0.0073   24.0   0.0    62   116    50   103    45   110 0.83 # 63296 # 64612 # 1 # ID=116464_51;partial=00;start_type=ATG;rbs_motif=AGGAG;rbs_spacer=5-10bp;gc_cont=0.638
NZ_LT978516.1|GCF_900249725.1_294         -            439 benzo_1_2_benA       TIGR03229    433    0.0049   24.5   0.0   1   1   8.9e-06    0.0073   24.0   0.0    62   116    50   103    45   110 0.83 # 331132 # 332448 # -1 # ID=127768_294;partial=00;start_type=ATG;rbs_motif=AGGAG;rbs_spacer=5-10bp;gc_cont=0.638
NZ_OGUS01000004.1|GCF_900249725.1_97      -            439 benzo_1_2_benA       TIGR03229    433    0.0049   24.5   0.0   1   1   8.9e-06    0.0073   24.0   0.0    62   116    50   103    45   110 0.83 # 116635 # 117951 # 1 # ID=127772_97;partial=00;start_type=ATG;rbs_motif=AGGAG;rbs_spacer=5-10bp;gc_cont=0.638
NZ_JQLI01000008.1|GCF_000744095.1_2704    -            438 benzo_1_2_benA       TIGR03229    433     0.005   24.5   0.0   1   1   9.2e-06    0.0076   23.9   0.0    62   115    50   102    45   107 0.84 # 2986976 # 2988289 # -1 # ID=416690_2704;partial=00;start_type=ATG;rbs_motif=AGGAG/GGAGG;rbs_spacer=11-12bp;gc_cont=0.651
NZ_LWWF01000141.1|GCF_001976895.1_14      -            163 benzo_1_2_benA       TIGR03229    433     0.005   24.5   0.0   1   1   7.7e-06    0.0064   24.2   0.0    39   109    15    84    12    93 0.92 # 18385 # 18873 # 1 # ID=20412_14;partial=01;start_type=ATG;rbs_motif=None;rbs_spacer=None;gc_cont=0.767
NZ_BAYD01000135.1|GCF_000685075.1_20      -            354 benzo_1_2_benA       TIGR03229    433    0.0051   24.5   0.0   1   1   8.7e-06    0.0072   24.0   0.0    62   118    50   104    43   115 0.86 # 21581 # 22642 # -1 # ID=87057_20;partial=00;start_type=ATG;rbs_motif=AGGAG;rbs_spacer=5-10bp;gc_cont=0.672
NZ_QTPZ01000008.1|GCF_003853505.1_98      -            444 benzo_1_2_benA       TIGR03229    433    0.0051   24.5   0.5   1   1   2.2e-05     0.018   22.6   0.0    64   115    67   118    60   127 0.83 # 98920 # 100251 # -1 # ID=283274_98;partial=00;start_type=ATG;rbs_motif=AGGAG;rbs_spacer=5-10bp;gc_cont=0.593
NZ_CP010536.1|GCF_000832305.1_782         -            339 benzo_1_2_benA       TIGR03229    433    0.0051   24.5   0.1   1   1   9.1e-06    0.0075   23.9   0.1    64   117    36    89    24   100 0.92 # 866349 # 867365 # 1 # ID=111675_782;partial=00;start_type=ATG;rbs_motif=AGGAG;rbs_spacer=5-10bp;gc_cont=0.639
NZ_LOWY01000090.1|GCF_001524185.1_56      -            443 benzo_1_2_benA       TIGR03229    433    0.0051   24.5   0.5   1   1   2.2e-05     0.018   22.6   0.0    64   115    66   117    59   126 0.83 # 63645 # 64973 # 1 # ID=80792_56;partial=00;start_type=ATG;rbs_motif=AGGAG;rbs_spacer=5-10bp;gc_cont=0.599
NZ_FSRU01000001.1|GCF_900142845.1_328     -            343 benzo_1_2_benA       TIGR03229    433    0.0051   24.5   0.0   1   1   8.8e-06    0.0073   24.0   0.0    62   113    33    83    26    86 0.90 # 341403 # 342431 # -1 # ID=283150_328;partial=00;start_type=ATG;rbs_motif=AGGA/GGAG/GAGG;rbs_spacer=11-12bp;gc_cont=0.656
NZ_JAFD01000127.1|GCF_000519245.1_5       -            366 benzo_1_2_benA       TIGR03229    433    0.0052   24.5   0.1   1   1   8.8e-06    0.0073   24.0   0.1    71   117    56   105    44   110 0.81 # 6441 # 7538 # -1 # ID=215253_5;partial=00;start_type=ATG;rbs_motif=AGGAG;rbs_spacer=5-10bp;gc_cont=0.540
NZ_SGWT01000003.1|GCF_004291335.1_84      -            382 benzo_1_2_benA       TIGR03229    433    0.0053   24.4   0.0   1   1   1.1e-05    0.0094   23.6   0.0    23   115    28   118    19   120 0.78 # 98493 # 99638 # 1 # ID=473792_84;partial=00;start_type=ATG;rbs_motif=AGGAG/GGAGG;rbs_spacer=11-12bp;gc_cont=0.535
NZ_CP010517.1|GCF_001281465.1_1784        -            346 benzo_1_2_benA       TIGR03229    433    0.0054   24.4   0.1   1   1   9.5e-06    0.0078   23.9   0.1    70   117    42    89    30    99 0.89 # 1913416 # 1914453 # 1 # ID=405097_1784;partial=00;start_type=ATG;rbs_motif=AGGA;rbs_spacer=5-10bp;gc_cont=0.658
NZ_MUPY01000094.1|GCF_001994535.1_15      -            318 benzo_1_2_benA       TIGR03229    433    0.0054   24.4   0.0   1   1   9.2e-06    0.0076   23.9   0.0    65   115    15    64     1    67 0.85 # 14841 # 15794 # -1 # ID=402692_15;partial=00;start_type=ATG;rbs_motif=None;rbs_spacer=None;gc_cont=0.640
NZ_PYUC01000001.1|GCF_003028655.1_43      -            348 benzo_1_2_benA       TIGR03229    433    0.0056   24.4   0.0   1   1   9.2e-06    0.0076   23.9   0.0    59   115    30    85     8    88 0.83 # 51783 # 52826 # 1 # ID=458211_43;partial=00;start_type=ATG;rbs_motif=GGA/GAG/AGG;rbs_spacer=5-10bp;gc_cont=0.625
SCRV01000044.1|GCA_004299625.1_23         -            336 benzo_1_2_benA       TIGR03229    433    0.0056   24.3   6.2   1   2     5e-05     0.041   21.5   0.4    60   113    28    79    24    84 0.86 # 26408 # 27415 # -1 # ID=314907_23;partial=00;start_type=ATG;rbs_motif=AGGAG/GGAGG;rbs_spacer=11-12bp;gc_cont=0.655
SCRV01000044.1|GCA_004299625.1_23         -            336 benzo_1_2_benA       TIGR03229    433    0.0056   24.3   6.2   2   2         3   2.5e+03    5.7   0.9   250   295   101   149    99   151 0.71 # 26408 # 27415 # -1 # ID=314907_23;partial=00;start_type=ATG;rbs_motif=AGGAG/GGAGG;rbs_spacer=11-12bp;gc_cont=0.655
SCSK01000046.1|GCA_004297875.1_35         -            336 benzo_1_2_benA       TIGR03229    433    0.0056   24.3   6.2   1   2     5e-05     0.041   21.5   0.4    60   113    28    79    24    84 0.86 # 38128 # 39135 # -1 # ID=507515_35;partial=00;start_type=ATG;rbs_motif=AGGAG/GGAGG;rbs_spacer=11-12bp;gc_cont=0.655
SCSK01000046.1|GCA_004297875.1_35         -            336 benzo_1_2_benA       TIGR03229    433    0.0056   24.3   6.2   2   2         3   2.5e+03    5.7   0.9   250   295   101   149    99   151 0.71 # 38128 # 39135 # -1 # ID=507515_35;partial=00;start_type=ATG;rbs_motif=AGGAG/GGAGG;rbs_spacer=11-12bp;gc_cont=0.655
NZ_FCOM01000035.1|GCF_001544695.1_42      -            425 benzo_1_2_benA       TIGR03229    433    0.0057   24.3   0.0   1   1   9.5e-06    0.0079   23.9   0.0    68   117    56   104    51   113 0.86 # 46104 # 47378 # -1 # ID=207839_42;partial=00;start_type=ATG;rbs_motif=GGAG/GAGG;rbs_spacer=5-10bp;gc_cont=0.585
NZ_FCOM02000035.1|GCF_001544695.2_42      -            425 benzo_1_2_benA       TIGR03229    433    0.0057   24.3   0.0   1   1   9.5e-06    0.0079   23.9   0.0    68   117    56   104    51   113 0.86 # 46104 # 47378 # -1 # ID=272470_42;partial=00;start_type=ATG;rbs_motif=GGAG/GAGG;rbs_spacer=5-10bp;gc_cont=0.585
NZ_LXJZ01000020.1|GCF_001645135.1_16      -            387 benzo_1_2_benA       TIGR03229    433    0.0057   24.3   0.2   1   2     0.029        24   12.4   0.0    71   113    63   106    51   112 0.83 # 20991 # 22151 # 1 # ID=429949_16;partial=00;start_type=ATG;rbs_motif=AGGAG;rbs_spacer=5-10bp;gc_cont=0.558
NZ_LXJZ01000020.1|GCF_001645135.1_16      -            387 benzo_1_2_benA       TIGR03229    433    0.0057   24.3   0.2   2   2      0.15   1.3e+02   10.0   0.0   192   211   171   190   166   194 0.88 # 20991 # 22151 # 1 # ID=429949_16;partial=00;start_type=ATG;rbs_motif=AGGAG;rbs_spacer=5-10bp;gc_cont=0.558
NZ_LXKA01000382.1|GCF_001645125.1_16      -            387 benzo_1_2_benA       TIGR03229    433    0.0057   24.3   0.2   1   2     0.029        24   12.4   0.0    71   113    63   106    51   112 0.83 # 20991 # 22151 # 1 # ID=537228_16;partial=00;start_type=ATG;rbs_motif=AGGAG;rbs_spacer=5-10bp;gc_cont=0.558
NZ_LXKA01000382.1|GCF_001645125.1_16      -            387 benzo_1_2_benA       TIGR03229    433    0.0057   24.3   0.2   2   2      0.15   1.3e+02   10.0   0.0   192   211   171   190   166   194 0.88 # 20991 # 22151 # 1 # ID=537228_16;partial=00;start_type=ATG;rbs_motif=AGGAG;rbs_spacer=5-10bp;gc_cont=0.558
NZ_JYOD01000003.1|GCF_000955785.1_7       -            346 benzo_1_2_benA       TIGR03229    433    0.0058   24.3   0.4   1   1   9.8e-06    0.0081   23.8   0.4    71   126    43    98    35   111 0.87 # 7470 # 8507 # 1 # ID=28605_7;partial=00;start_type=ATG;rbs_motif=AGGA;rbs_spacer=5-10bp;gc_cont=0.643
NZ_JWMA01000028.1|GCF_000812465.1_39      -            438 benzo_1_2_benA       TIGR03229    433    0.0058   24.3   0.0   1   1   1.1e-05    0.0088   23.7   0.0    62   115    50   102    46   110 0.84 # 44956 # 46269 # -1 # ID=222870_39;partial=00;start_type=ATG;rbs_motif=AGGAG/GGAGG;rbs_spacer=11-12bp;gc_cont=0.659
NREQ01000439.1|GCA_002516395.1_1          -            102 benzo_1_2_benA       TIGR03229    433    0.0063   24.2   0.0   1   1   9.5e-06    0.0078   23.9   0.0   348   365     1    18     1    27 0.93 # 1 # 306 # 1 # ID=338123_1;partial=10;start_type=Edge;rbs_motif=None;rbs_spacer=None;gc_cont=0.719
NZ_LPCX01000025.1|GCF_001529725.1_70      -            426 benzo_1_2_benA       TIGR03229    433    0.0064   24.1   0.0   1   1   1.2e-05      0.01   23.5   0.0    68   126    57   114    47   118 0.83 # 78771 # 80048 # -1 # ID=99476_70;partial=00;start_type=ATG;rbs_motif=AGGAG;rbs_spacer=5-10bp;gc_cont=0.664
NZ_LPCY01000077.1|GCF_001528655.1_70      -            426 benzo_1_2_benA       TIGR03229    433    0.0064   24.1   0.0   1   1   1.2e-05      0.01   23.5   0.0    68   126    57   114    47   118 0.83 # 78771 # 80048 # -1 # ID=93198_70;partial=00;start_type=ATG;rbs_motif=AGGAG;rbs_spacer=5-10bp;gc_cont=0.664
NZ_LPDC01000025.1|GCF_001528645.1_70      -            426 benzo_1_2_benA       TIGR03229    433    0.0064   24.1   0.0   1   1   1.2e-05      0.01   23.5   0.0    68   126    57   114    47   118 0.83 # 78771 # 80048 # -1 # ID=385029_70;partial=00;start_type=ATG;rbs_motif=AGGAG;rbs_spacer=5-10bp;gc_cont=0.664
NZ_LPDD01000018.1|GCF_001528765.1_24      -            426 benzo_1_2_benA       TIGR03229    433    0.0064   24.1   0.0   1   1   1.2e-05      0.01   23.5   0.0    68   126    57   114    47   118 0.83 # 30936 # 32213 # 1 # ID=473382_24;partial=00;start_type=ATG;rbs_motif=AGGAG;rbs_spacer=5-10bp;gc_cont=0.666
NZ_LPDE01000018.1|GCF_001528785.1_24      -            426 benzo_1_2_benA       TIGR03229    433    0.0064   24.1   0.0   1   1   1.2e-05      0.01   23.5   0.0    68   126    57   114    47   118 0.83 # 30936 # 32213 # 1 # ID=244585_24;partial=00;start_type=ATG;rbs_motif=AGGAG;rbs_spacer=5-10bp;gc_cont=0.666
NZ_LPDF01000008.1|GCF_001528805.1_70      -            426 benzo_1_2_benA       TIGR03229    433    0.0064   24.1   0.0   1   1   1.2e-05      0.01   23.5   0.0    68   126    57   114    47   118 0.83 # 78771 # 80048 # -1 # ID=282038_70;partial=00;start_type=ATG;rbs_motif=AGGAG;rbs_spacer=5-10bp;gc_cont=0.664
NZ_LPMQ01000003.1|GCF_001534065.1_24      -            426 benzo_1_2_benA       TIGR03229    433    0.0064   24.1   0.0   1   1   1.2e-05      0.01   23.5   0.0    68   126    57   114    47   118 0.83 # 30936 # 32213 # 1 # ID=203675_24;partial=00;start_type=ATG;rbs_motif=AGGAG;rbs_spacer=5-10bp;gc_cont=0.666
NZ_MECN01000014.1|GCF_001722235.1_24      -            426 benzo_1_2_benA       TIGR03229    433    0.0064   24.1   0.0   1   1   1.2e-05      0.01   23.5   0.0    68   126    57   114    47   118 0.83 # 30943 # 32220 # 1 # ID=424865_24;partial=00;start_type=ATG;rbs_motif=AGGAG;rbs_spacer=5-10bp;gc_cont=0.666
NZ_JSZN01000030.1|GCF_000801975.1_16      -            426 benzo_1_2_benA       TIGR03229    433    0.0068   24.1   0.0   1   1   1.3e-05     0.011   23.4   0.0    68   126    57   114    46   118 0.83 # 19060 # 20337 # -1 # ID=399409_16;partial=00;start_type=ATG;rbs_motif=AGGAG;rbs_spacer=5-10bp;gc_cont=0.674
NZ_PNYA01000022.1|GCF_002879885.1_103     -            366 benzo_1_2_benA       TIGR03229    433    0.0069   24.0   0.0   1   1   1.2e-05    0.0098   23.5   0.0    61   116    54   108    29   110 0.86 # 103446 # 104543 # 1 # ID=408979_103;partial=00;start_type=ATG;rbs_motif=AGGAG;rbs_spacer=5-10bp;gc_cont=0.628
NZ_ACCE01000004.1|GCF_000182195.1_357     -            333 benzo_1_2_benA       TIGR03229    433    0.0069   24.0   0.0   1   1   1.1e-05    0.0093   23.6   0.0    39   109    15    84    12    93 0.93 # 396502 # 397500 # -1 # ID=473560_357;partial=00;start_type=ATG;rbs_motif=None;rbs_spacer=None;gc_cont=0.741
NZ_CP008777.1|GCF_000756185.1_2096        -            333 benzo_1_2_benA       TIGR03229    433    0.0069   24.0   0.0   1   1   1.1e-05    0.0093   23.6   0.0    39   109    15    84    12    93 0.93 # 2376408 # 2377406 # -1 # ID=57344_2096;partial=00;start_type=ATG;rbs_motif=None;rbs_spacer=None;gc_cont=0.741
NZ_KN150951.1|GCF_000757175.1_3193        -            333 benzo_1_2_benA       TIGR03229    433    0.0069   24.0   0.0   1   1   1.1e-05    0.0093   23.6   0.0    39   109    15    84    12    93 0.93 # 3698774 # 3699772 # -1 # ID=303380_3193;partial=00;start_type=ATG;rbs_motif=None;rbs_spacer=None;gc_cont=0.741
NZ_JQHT01000105.1|GCF_000775105.1_40      -            333 benzo_1_2_benA       TIGR03229    433    0.0069   24.0   0.0   1   1   1.1e-05    0.0093   23.6   0.0    39   109    15    84    12    93 0.93 # 52159 # 53157 # 1 # ID=389124_40;partial=00;start_type=ATG;rbs_motif=None;rbs_spacer=None;gc_cont=0.738
NC_017831.1|GCF_000260515.1_1493          -            333 benzo_1_2_benA       TIGR03229    433    0.0069   24.0   0.0   1   1   1.1e-05    0.0093   23.6   0.0    39   109    15    84    12    93 0.93 # 1680323 # 1681321 # -1 # ID=536199_1493;partial=00;start_type=ATG;rbs_motif=None;rbs_spacer=None;gc_cont=0.739
NZ_AHJA01000290.1|GCF_000259735.1_330     -            333 benzo_1_2_benA       TIGR03229    433    0.0069   24.0   0.0   1   1   1.1e-05    0.0093   23.6   0.0    39   109    15    84    12    93 0.93 # 354545 # 355543 # -1 # ID=35668_330;partial=00;start_type=ATG;rbs_motif=None;rbs_spacer=None;gc_cont=0.739
NZ_AQTK01000052.1|GCF_000410895.1_23      -            333 benzo_1_2_benA       TIGR03229    433    0.0069   24.0   0.0   1   1   1.1e-05    0.0093   23.6   0.0    39   109    15    84    12    93 0.93 # 30591 # 31589 # 1 # ID=349155_23;partial=00;start_type=ATG;rbs_motif=None;rbs_spacer=None;gc_cont=0.738
NZ_ARZR01000129.1|GCF_001445915.1_15      -            333 benzo_1_2_benA       TIGR03229    433    0.0069   24.0   0.0   1   1   1.1e-05    0.0093   23.6   0.0    39   109    15    84    12    93 0.93 # 18336 # 19334 # 1 # ID=142490_15;partial=00;start_type=ATG;rbs_motif=None;rbs_spacer=None;gc_cont=0.739
NZ_AVAL01000075.1|GCF_000452985.1_71      -            333 benzo_1_2_benA       TIGR03229    433    0.0069   24.0   0.0   1   1   1.1e-05    0.0093   23.6   0.0    39   109    15    84    12    93 0.93 # 82720 # 83718 # -1 # ID=276633_71;partial=00;start_type=ATG;rbs_motif=None;rbs_spacer=None;gc_cont=0.739
NZ_CH899729.1|GCF_000152685.1_654         -            333 benzo_1_2_benA       TIGR03229    433    0.0069   24.0   0.0   1   1   1.1e-05    0.0093   23.6   0.0    39   109    15    84    12    93 0.93 # 779734 # 780732 # -1 # ID=504704_654;partial=00;start_type=ATG;rbs_motif=None;rbs_spacer=None;gc_cont=0.739
NZ_CH899729.1|GCF_000152685.2_654         -            333 benzo_1_2_benA       TIGR03229    433    0.0069   24.0   0.0   1   1   1.1e-05    0.0093   23.6   0.0    39   109    15    84    12    93 0.93 # 779734 # 780732 # -1 # ID=351384_654;partial=00;start_type=ATG;rbs_motif=None;rbs_spacer=None;gc_cont=0.739
NZ_CP004379.1|GCF_000959125.1_2532        -            333 benzo_1_2_benA       TIGR03229    433    0.0069   24.0   0.0   1   1   1.1e-05    0.0093   23.6   0.0    39   109    15    84    12    93 0.93 # 2944963 # 2945961 # 1 # ID=258799_2532;partial=00;start_type=ATG;rbs_motif=None;rbs_spacer=None;gc_cont=0.738
NZ_CP008834.1|GCF_000756085.1_2938        -            333 benzo_1_2_benA       TIGR03229    433    0.0069   24.0   0.0   1   1   1.1e-05    0.0093   23.6   0.0    39   109    15    84    12    93 0.93 # 3342179 # 3343177 # -1 # ID=147817_2938;partial=00;start_type=ATG;rbs_motif=None;rbs_spacer=None;gc_cont=0.739
NZ_CP008911.1|GCF_000755925.1_2684        -            333 benzo_1_2_benA       TIGR03229    433    0.0069   24.0   0.0   1   1   1.1e-05    0.0093   23.6   0.0    39   109    15    84    12    93 0.93 # 3100534 # 3101532 # -1 # ID=72489_2684;partial=00;start_type=ATG;rbs_motif=None;rbs_spacer=None;gc_cont=0.739
NZ_CP009128.1|GCF_000755825.1_2142        -            333 benzo_1_2_benA       TIGR03229    433    0.0069   24.0   0.0   1   1   1.1e-05    0.0093   23.6   0.0    39   109    15    84    12    93 0.93 # 2434400 # 2435398 # -1 # ID=153835_2142;partial=00;start_type=ATG;rbs_motif=None;rbs_spacer=None;gc_cont=0.739
NZ_CP009298.1|GCF_000959145.1_1089        -            333 benzo_1_2_benA       TIGR03229    433    0.0069   24.0   0.0   1   1   1.1e-05    0.0093   23.6   0.0    39   109    15    84    12    93 0.93 # 1275545 # 1276543 # -1 # ID=361469_1089;partial=00;start_type=ATG;rbs_motif=None;rbs_spacer=None;gc_cont=0.739
NZ_LWVN01000098.1|GCF_001976655.1_90      -            333 benzo_1_2_benA       TIGR03229    433    0.0069   24.0   0.0   1   1   1.1e-05    0.0093   23.6   0.0    39   109    15    84    12    93 0.93 # 106934 # 107932 # -1 # ID=460969_90;partial=00;start_type=ATG;rbs_motif=None;rbs_spacer=None;gc_cont=0.739
NZ_LWVT01000176.1|GCF_001977375.1_33      -            333 benzo_1_2_benA       TIGR03229    433    0.0069   24.0   0.0   1   1   1.1e-05    0.0093   23.6   0.0    39   109    15    84    12    93 0.93 # 39541 # 40539 # 1 # ID=329044_33;partial=00;start_type=ATG;rbs_motif=None;rbs_spacer=None;gc_cont=0.738
NZ_LWVY01000177.1|GCF_001976815.1_80      -            333 benzo_1_2_benA       TIGR03229    433    0.0069   24.0   0.0   1   1   1.1e-05    0.0093   23.6   0.0    39   109    15    84    12    93 0.93 # 91861 # 92859 # -1 # ID=197202_80;partial=00;start_type=ATG;rbs_motif=None;rbs_spacer=None;gc_cont=0.741
NZ_LWVZ01000048.1|GCF_001976825.1_15      -            333 benzo_1_2_benA       TIGR03229    433    0.0069   24.0   0.0   1   1   1.1e-05    0.0093   23.6   0.0    39   109    15    84    12    93 0.93 # 18336 # 19334 # 1 # ID=507602_15;partial=00;start_type=ATG;rbs_motif=None;rbs_spacer=None;gc_cont=0.739
NZ_LWWA01000015.1|GCF_001976805.1_252     -            333 benzo_1_2_benA       TIGR03229    433    0.0069   24.0   0.0   1   1   1.1e-05    0.0093   23.6   0.0    39   109    15    84    12    93 0.93 # 286451 # 287449 # -1 # ID=536074_252;partial=00;start_type=ATG;rbs_motif=None;rbs_spacer=None;gc_cont=0.740
NZ_LWWB01000087.1|GCF_001976865.1_91      -            333 benzo_1_2_benA       TIGR03229    433    0.0069   24.0   0.0   1   1   1.1e-05    0.0093   23.6   0.0    39   109    15    84    12    93 0.93 # 106229 # 107227 # -1 # ID=255791_91;partial=00;start_type=ATG;rbs_motif=None;rbs_spacer=None;gc_cont=0.739
NZ_LWXT01000373.1|GCF_001977165.1_15      -            333 benzo_1_2_benA       TIGR03229    433    0.0069   24.0   0.0   1   1   1.1e-05    0.0093   23.6   0.0    39   109    15    84    12    93 0.93 # 18385 # 19383 # 1 # ID=209858_15;partial=00;start_type=ATG;rbs_motif=None;rbs_spacer=None;gc_cont=0.738
NZ_LWYA01000060.1|GCF_001977285.1_89      -            333 benzo_1_2_benA       TIGR03229    433    0.0069   24.0   0.0   1   1   1.1e-05    0.0093   23.6   0.0    39   109    15    84    12    93 0.93 # 106162 # 107160 # -1 # ID=445613_89;partial=00;start_type=ATG;rbs_motif=None;rbs_spacer=None;gc_cont=0.739
NZ_LWYB01000149.1|GCF_001977265.1_70      -            333 benzo_1_2_benA       TIGR03229    433    0.0069   24.0   0.0   1   1   1.1e-05    0.0093   23.6   0.0    39   109    15    84    12    93 0.93 # 80377 # 81375 # -1 # ID=250839_70;partial=00;start_type=ATG;rbs_motif=None;rbs_spacer=None;gc_cont=0.739
NZ_LWYC01000121.1|GCF_001978055.1_89      -            333 benzo_1_2_benA       TIGR03229    433    0.0069   24.0   0.0   1   1   1.1e-05    0.0093   23.6   0.0    39   109    15    84    12    93 0.93 # 106150 # 107148 # -1 # ID=292515_89;partial=00;start_type=ATG;rbs_motif=None;rbs_spacer=None;gc_cont=0.739
NZ_LXDI01000349.1|GCF_001980695.1_15      -            333 benzo_1_2_benA       TIGR03229    433    0.0069   24.0   0.0   1   1   1.1e-05    0.0093   23.6   0.0    39   109    15    84    12    93 0.93 # 18333 # 19331 # 1 # ID=90126_15;partial=00;start_type=ATG;rbs_motif=None;rbs_spacer=None;gc_cont=0.738
NZ_LXDJ01000026.1|GCF_001980735.1_101     -            333 benzo_1_2_benA       TIGR03229    433    0.0069   24.0   0.0   1   1   1.1e-05    0.0093   23.6   0.0    39   109    15    84    12    93 0.93 # 149852 # 150850 # 1 # ID=353289_101;partial=00;start_type=ATG;rbs_motif=None;rbs_spacer=None;gc_cont=0.738
NZ_SDKJ01000001.1|GCF_004123025.1_601     -            333 benzo_1_2_benA       TIGR03229    433    0.0069   24.0   0.0   1   1   1.1e-05    0.0093   23.6   0.0    39   109    15    84    12    93 0.93 # 744515 # 745513 # 1 # ID=287622_601;partial=00;start_type=ATG;rbs_motif=None;rbs_spacer=None;gc_cont=0.738
NZ_UUPW01000013.1|GCF_900591225.1_30      -            333 benzo_1_2_benA       TIGR03229    433    0.0069   24.0   0.0   1   1   1.1e-05    0.0093   23.6   0.0    39   109    15    84    12    93 0.93 # 29985 # 30983 # -1 # ID=350498_30;partial=00;start_type=ATG;rbs_motif=None;rbs_spacer=None;gc_cont=0.739
NZ_UUPY01000015.1|GCF_900591255.1_83      -            333 benzo_1_2_benA       TIGR03229    433    0.0069   24.0   0.0   1   1   1.1e-05    0.0093   23.6   0.0    39   109    15    84    12    93 0.93 # 97733 # 98731 # -1 # ID=54883_83;partial=00;start_type=ATG;rbs_motif=None;rbs_spacer=None;gc_cont=0.739
NZ_UUQI01000003.1|GCF_900591325.1_33      -            333 benzo_1_2_benA       TIGR03229    433    0.0069   24.0   0.0   1   1   1.1e-05    0.0093   23.6   0.0    39   109    15    84    12    93 0.93 # 36763 # 37761 # -1 # ID=157010_33;partial=00;start_type=ATG;rbs_motif=None;rbs_spacer=None;gc_cont=0.739
NZ_UUQP01000001.1|GCF_900591455.1_89      -            333 benzo_1_2_benA       TIGR03229    433    0.0069   24.0   0.0   1   1   1.1e-05    0.0093   23.6   0.0    39   109    15    84    12    93 0.93 # 106239 # 107237 # -1 # ID=311017_89;partial=00;start_type=ATG;rbs_motif=None;rbs_spacer=None;gc_cont=0.739
NZ_UUQR01000014.1|GCF_900591475.1_119     -            333 benzo_1_2_benA       TIGR03229    433    0.0069   24.0   0.0   1   1   1.1e-05    0.0093   23.6   0.0    39   109    15    84    12    93 0.93 # 134307 # 135305 # -1 # ID=470982_119;partial=00;start_type=ATG;rbs_motif=None;rbs_spacer=None;gc_cont=0.739
NZ_UURF01000030.1|GCF_900591555.1_43      -            333 benzo_1_2_benA       TIGR03229    433    0.0069   24.0   0.0   1   1   1.1e-05    0.0093   23.6   0.0    39   109    15    84    12    93 0.93 # 52673 # 53671 # 1 # ID=486490_43;partial=00;start_type=ATG;rbs_motif=None;rbs_spacer=None;gc_cont=0.738
NZ_UURM01000029.1|GCF_900591665.1_34      -            333 benzo_1_2_benA       TIGR03229    433    0.0069   24.0   0.0   1   1   1.1e-05    0.0093   23.6   0.0    39   109    15    84    12    93 0.93 # 36743 # 37741 # -1 # ID=87414_34;partial=00;start_type=ATG;rbs_motif=None;rbs_spacer=None;gc_cont=0.739
NZ_UURP01000009.1|GCF_900591685.1_84      -            333 benzo_1_2_benA       TIGR03229    433    0.0069   24.0   0.0   1   1   1.1e-05    0.0093   23.6   0.0    39   109    15    84    12    93 0.93 # 110172 # 111170 # 1 # ID=188422_84;partial=00;start_type=ATG;rbs_motif=None;rbs_spacer=None;gc_cont=0.738
NZ_UURS01000012.1|GCF_900591655.1_69      -            333 benzo_1_2_benA       TIGR03229    433    0.0069   24.0   0.0   1   1   1.1e-05    0.0093   23.6   0.0    39   109    15    84    12    93 0.93 # 80481 # 81479 # -1 # ID=263435_69;partial=00;start_type=ATG;rbs_motif=None;rbs_spacer=None;gc_cont=0.739
NZ_UURT01000015.1|GCF_900591725.1_91      -            333 benzo_1_2_benA       TIGR03229    433    0.0069   24.0   0.0   1   1   1.1e-05    0.0093   23.6   0.0    39   109    15    84    12    93 0.93 # 106209 # 107207 # -1 # ID=95574_91;partial=00;start_type=ATG;rbs_motif=None;rbs_spacer=None;gc_cont=0.739
NZ_UUSD01000021.1|GCF_900591825.1_46      -            333 benzo_1_2_benA       TIGR03229    433    0.0069   24.0   0.0   1   1   1.1e-05    0.0093   23.6   0.0    39   109    15    84    12    93 0.93 # 53808 # 54806 # 1 # ID=127262_46;partial=00;start_type=ATG;rbs_motif=None;rbs_spacer=None;gc_cont=0.738
NZ_UUSE01000014.1|GCF_900591835.1_119     -            333 benzo_1_2_benA       TIGR03229    433    0.0069   24.0   0.0   1   1   1.1e-05    0.0093   23.6   0.0    39   109    15    84    12    93 0.93 # 136258 # 137256 # -1 # ID=221940_119;partial=00;start_type=ATG;rbs_motif=None;rbs_spacer=None;gc_cont=0.739
NZ_UUSH01000007.1|GCF_900591885.1_15      -            333 benzo_1_2_benA       TIGR03229    433    0.0069   24.0   0.0   1   1   1.1e-05    0.0093   23.6   0.0    39   109    15    84    12    93 0.93 # 19018 # 20016 # 1 # ID=493577_15;partial=00;start_type=ATG;rbs_motif=None;rbs_spacer=None;gc_cont=0.738
NZ_UUSI01000018.1|GCF_900591865.1_89      -            333 benzo_1_2_benA       TIGR03229    433    0.0069   24.0   0.0   1   1   1.1e-05    0.0093   23.6   0.0    39   109    15    84    12    93 0.93 # 108228 # 109226 # -1 # ID=441102_89;partial=00;start_type=ATG;rbs_motif=None;rbs_spacer=None;gc_cont=0.739
NZ_UUSS01000002.1|GCF_900591995.1_310     -            333 benzo_1_2_benA       TIGR03229    433    0.0069   24.0   0.0   1   1   1.1e-05    0.0093   23.6   0.0    39   109    15    84    12    93 0.93 # 361440 # 362438 # -1 # ID=368975_310;partial=00;start_type=ATG;rbs_motif=None;rbs_spacer=None;gc_cont=0.739
NZ_UUST01000012.1|GCF_900591985.1_101     -            333 benzo_1_2_benA       TIGR03229    433    0.0069   24.0   0.0   1   1   1.1e-05    0.0093   23.6   0.0    39   109    15    84    12    93 0.93 # 121285 # 122283 # -1 # ID=124031_101;partial=00;start_type=ATG;rbs_motif=None;rbs_spacer=None;gc_cont=0.739
NZ_UUSU01000015.1|GCF_900592005.1_91      -            333 benzo_1_2_benA       TIGR03229    433    0.0069   24.0   0.0   1   1   1.1e-05    0.0093   23.6   0.0    39   109    15    84    12    93 0.93 # 106181 # 107179 # -1 # ID=53938_91;partial=00;start_type=ATG;rbs_motif=None;rbs_spacer=None;gc_cont=0.739
NZ_UUSX01000031.1|GCF_900592035.1_34      -            333 benzo_1_2_benA       TIGR03229    433    0.0069   24.0   0.0   1   1   1.1e-05    0.0093   23.6   0.0    39   109    15    84    12    93 0.93 # 36711 # 37709 # -1 # ID=420789_34;partial=00;start_type=ATG;rbs_motif=None;rbs_spacer=None;gc_cont=0.739
NZ_UUSY01000016.1|GCF_900592045.1_29      -            333 benzo_1_2_benA       TIGR03229    433    0.0069   24.0   0.0   1   1   1.1e-05    0.0093   23.6   0.0    39   109    15    84    12    93 0.93 # 38907 # 39905 # 1 # ID=189236_29;partial=00;start_type=ATG;rbs_motif=None;rbs_spacer=None;gc_cont=0.738
NZ_UUTJ01000020.1|GCF_900592115.1_46      -            333 benzo_1_2_benA       TIGR03229    433    0.0069   24.0   0.0   1   1   1.1e-05    0.0093   23.6   0.0    39   109    15    84    12    93 0.93 # 52971 # 53969 # 1 # ID=251158_46;partial=00;start_type=ATG;rbs_motif=None;rbs_spacer=None;gc_cont=0.738
NZ_UUTK01000020.1|GCF_900592155.1_70      -            333 benzo_1_2_benA       TIGR03229    433    0.0069   24.0   0.0   1   1   1.1e-05    0.0093   23.6   0.0    39   109    15    84    12    93 0.93 # 80450 # 81448 # -1 # ID=205160_70;partial=00;start_type=ATG;rbs_motif=None;rbs_spacer=None;gc_cont=0.739
NZ_UUTN01000005.1|GCF_900592235.1_189     -            333 benzo_1_2_benA       TIGR03229    433    0.0069   24.0   0.0   1   1   1.1e-05    0.0093   23.6   0.0    39   109    15    84    12    93 0.93 # 271834 # 272832 # 1 # ID=2553_189;partial=00;start_type=ATG;rbs_motif=None;rbs_spacer=None;gc_cont=0.738
NZ_UUTO01000016.1|GCF_900592215.1_43      -            333 benzo_1_2_benA       TIGR03229    433    0.0069   24.0   0.0   1   1   1.1e-05    0.0093   23.6   0.0    39   109    15    84    12    93 0.93 # 53228 # 54226 # 1 # ID=73500_43;partial=00;start_type=ATG;rbs_motif=None;rbs_spacer=None;gc_cont=0.738
NZ_UUTS01000012.1|GCF_900592195.1_43      -            333 benzo_1_2_benA       TIGR03229    433    0.0069   24.0   0.0   1   1   1.1e-05    0.0093   23.6   0.0    39   109    15    84    12    93 0.93 # 53159 # 54157 # 1 # ID=2488_43;partial=00;start_type=ATG;rbs_motif=None;rbs_spacer=None;gc_cont=0.738
NZ_UUTZ01000013.1|GCF_900592295.1_44      -            333 benzo_1_2_benA       TIGR03229    433    0.0069   24.0   0.0   1   1   1.1e-05    0.0093   23.6   0.0    39   109    15    84    12    93 0.93 # 53044 # 54042 # 1 # ID=542179_44;partial=00;start_type=ATG;rbs_motif=None;rbs_spacer=None;gc_cont=0.738
NZ_UUUA01000022.1|GCF_900592345.1_42      -            333 benzo_1_2_benA       TIGR03229    433    0.0069   24.0   0.0   1   1   1.1e-05    0.0093   23.6   0.0    39   109    15    84    12    93 0.93 # 53604 # 54602 # 1 # ID=354286_42;partial=00;start_type=ATG;rbs_motif=None;rbs_spacer=None;gc_cont=0.738
NZ_UUUB01000003.1|GCF_900592365.1_243     -            333 benzo_1_2_benA       TIGR03229    433    0.0069   24.0   0.0   1   1   1.1e-05    0.0093   23.6   0.0    39   109    15    84    12    93 0.93 # 271877 # 272875 # -1 # ID=340853_243;partial=00;start_type=ATG;rbs_motif=None;rbs_spacer=None;gc_cont=0.739
NZ_UUUC01000016.1|GCF_900592305.1_90      -            333 benzo_1_2_benA       TIGR03229    433    0.0069   24.0   0.0   1   1   1.1e-05    0.0093   23.6   0.0    39   109    15    84    12    93 0.93 # 103852 # 104850 # -1 # ID=386758_90;partial=00;start_type=ATG;rbs_motif=None;rbs_spacer=None;gc_cont=0.739
NZ_UUUE01000010.1|GCF_900592315.1_91      -            333 benzo_1_2_benA       TIGR03229    433    0.0069   24.0   0.0   1   1   1.1e-05    0.0093   23.6   0.0    39   109    15    84    12    93 0.93 # 106184 # 107182 # -1 # ID=390602_91;partial=00;start_type=ATG;rbs_motif=None;rbs_spacer=None;gc_cont=0.739
NZ_UUUH01000039.1|GCF_900592375.1_29      -            333 benzo_1_2_benA       TIGR03229    433    0.0069   24.0   0.0   1   1   1.1e-05    0.0093   23.6   0.0    39   109    15    84    12    93 0.93 # 39861 # 40859 # 1 # ID=511573_29;partial=00;start_type=ATG;rbs_motif=None;rbs_spacer=None;gc_cont=0.738
NZ_UUUJ01000017.1|GCF_900592405.1_87      -            333 benzo_1_2_benA       TIGR03229    433    0.0069   24.0   0.0   1   1   1.1e-05    0.0093   23.6   0.0    39   109    15    84    12    93 0.93 # 111922 # 112920 # 1 # ID=132446_87;partial=00;start_type=ATG;rbs_motif=None;rbs_spacer=None;gc_cont=0.738
NZ_UUUM01000048.1|GCF_900592435.1_43      -            333 benzo_1_2_benA       TIGR03229    433    0.0069   24.0   0.0   1   1   1.1e-05    0.0093   23.6   0.0    39   109    15    84    12    93 0.93 # 52679 # 53677 # 1 # ID=45909_43;partial=00;start_type=ATG;rbs_motif=None;rbs_spacer=None;gc_cont=0.738
NZ_UUVA01000015.1|GCF_900592575.1_96      -            333 benzo_1_2_benA       TIGR03229    433    0.0069   24.0   0.0   1   1   1.1e-05    0.0093   23.6   0.0    39   109    15    84    12    93 0.93 # 110839 # 111837 # -1 # ID=196879_96;partial=00;start_type=ATG;rbs_motif=None;rbs_spacer=None;gc_cont=0.739
NZ_UUVL01000014.1|GCF_900592685.1_44      -            333 benzo_1_2_benA       TIGR03229    433    0.0069   24.0   0.0   1   1   1.1e-05    0.0093   23.6   0.0    39   109    15    84    12    93 0.93 # 52869 # 53867 # 1 # ID=427619_44;partial=00;start_type=ATG;rbs_motif=None;rbs_spacer=None;gc_cont=0.738
NZ_UUVN01000018.1|GCF_900592705.1_70      -            333 benzo_1_2_benA       TIGR03229    433    0.0069   24.0   0.0   1   1   1.1e-05    0.0093   23.6   0.0    39   109    15    84    12    93 0.93 # 80482 # 81480 # -1 # ID=281638_70;partial=00;start_type=ATG;rbs_motif=None;rbs_spacer=None;gc_cont=0.739
NZ_UUVP01000022.1|GCF_900592715.1_70      -            333 benzo_1_2_benA       TIGR03229    433    0.0069   24.0   0.0   1   1   1.1e-05    0.0093   23.6   0.0    39   109    15    84    12    93 0.93 # 82473 # 83471 # -1 # ID=168544_70;partial=00;start_type=ATG;rbs_motif=None;rbs_spacer=None;gc_cont=0.739
NZ_UUVS01000014.1|GCF_900592755.1_42      -            333 benzo_1_2_benA       TIGR03229    433    0.0069   24.0   0.0   1   1   1.1e-05    0.0093   23.6   0.0    39   109    15    84    12    93 0.93 # 54048 # 55046 # 1 # ID=478578_42;partial=00;start_type=ATG;rbs_motif=None;rbs_spacer=None;gc_cont=0.738
NZ_UUVV01000014.1|GCF_900592775.1_96      -            333 benzo_1_2_benA       TIGR03229    433    0.0069   24.0   0.0   1   1   1.1e-05    0.0093   23.6   0.0    39   109    15    84    12    93 0.93 # 110767 # 111765 # -1 # ID=247773_96;partial=00;start_type=ATG;rbs_motif=None;rbs_spacer=None;gc_cont=0.739
NZ_UUVW01000013.1|GCF_900592785.1_41      -            333 benzo_1_2_benA       TIGR03229    433    0.0069   24.0   0.0   1   1   1.1e-05    0.0093   23.6   0.0    39   109    15    84    12    93 0.93 # 52524 # 53522 # 1 # ID=175697_41;partial=00;start_type=ATG;rbs_motif=None;rbs_spacer=None;gc_cont=0.738
NZ_UUWF01000018.1|GCF_900592905.1_71      -            333 benzo_1_2_benA       TIGR03229    433    0.0069   24.0   0.0   1   1   1.1e-05    0.0093   23.6   0.0    39   109    15    84    12    93 0.93 # 80536 # 81534 # -1 # ID=260202_71;partial=00;start_type=ATG;rbs_motif=None;rbs_spacer=None;gc_cont=0.739
NZ_UUWP01000012.1|GCF_900592995.1_118     -            333 benzo_1_2_benA       TIGR03229    433    0.0069   24.0   0.0   1   1   1.1e-05    0.0093   23.6   0.0    39   109    15    84    12    93 0.93 # 133992 # 134990 # -1 # ID=290587_118;partial=00;start_type=ATG;rbs_motif=None;rbs_spacer=None;gc_cont=0.739
NZ_UUWS01000047.1|GCF_900593045.1_45      -            333 benzo_1_2_benA       TIGR03229    433    0.0069   24.0   0.0   1   1   1.1e-05    0.0093   23.6   0.0    39   109    15    84    12    93 0.93 # 52561 # 53559 # 1 # ID=325557_45;partial=00;start_type=ATG;rbs_motif=None;rbs_spacer=None;gc_cont=0.738
NZ_UUWY01000002.1|GCF_900593015.1_90      -            333 benzo_1_2_benA       TIGR03229    433    0.0069   24.0   0.0   1   1   1.1e-05    0.0093   23.6   0.0    39   109    15    84    12    93 0.93 # 106066 # 107064 # -1 # ID=410338_90;partial=00;start_type=ATG;rbs_motif=None;rbs_spacer=None;gc_cont=0.739
NZ_UUXD01000020.1|GCF_900593105.1_46      -            333 benzo_1_2_benA       TIGR03229    433    0.0069   24.0   0.0   1   1   1.1e-05    0.0093   23.6   0.0    39   109    15    84    12    93 0.93 # 53218 # 54216 # 1 # ID=355625_46;partial=00;start_type=ATG;rbs_motif=None;rbs_spacer=None;gc_cont=0.738
NZ_UUXN01000008.1|GCF_900593225.1_30      -            333 benzo_1_2_benA       TIGR03229    433    0.0069   24.0   0.0   1   1   1.1e-05    0.0093   23.6   0.0    39   109    15    84    12    93 0.93 # 29979 # 30977 # -1 # ID=425494_30;partial=00;start_type=ATG;rbs_motif=None;rbs_spacer=None;gc_cont=0.739
NZ_UUXR01000034.1|GCF_900593255.1_43      -            333 benzo_1_2_benA       TIGR03229    433    0.0069   24.0   0.0   1   1   1.1e-05    0.0093   23.6   0.0    39   109    15    84    12    93 0.93 # 52805 # 53803 # 1 # ID=62949_43;partial=00;start_type=ATG;rbs_motif=None;rbs_spacer=None;gc_cont=0.738
NZ_UUXU01000034.1|GCF_900593295.1_44      -            333 benzo_1_2_benA       TIGR03229    433    0.0069   24.0   0.0   1   1   1.1e-05    0.0093   23.6   0.0    39   109    15    84    12    93 0.93 # 52912 # 53910 # 1 # ID=24377_44;partial=00;start_type=ATG;rbs_motif=None;rbs_spacer=None;gc_cont=0.738
NZ_UUXW01000033.1|GCF_900593315.1_20      -            333 benzo_1_2_benA       TIGR03229    433    0.0069   24.0   0.0   1   1   1.1e-05    0.0093   23.6   0.0    39   109    15    84    12    93 0.93 # 22408 # 23406 # -1 # ID=284177_20;partial=00;start_type=ATG;rbs_motif=None;rbs_spacer=None;gc_cont=0.738
NZ_UUYC01000004.1|GCF_900593375.1_244     -            333 benzo_1_2_benA       TIGR03229    433    0.0069   24.0   0.0   1   1   1.1e-05    0.0093   23.6   0.0    39   109    15    84    12    93 0.93 # 275279 # 276277 # -1 # ID=144573_244;partial=00;start_type=ATG;rbs_motif=None;rbs_spacer=None;gc_cont=0.739
NZ_UUYH01000033.1|GCF_900593415.1_41      -            333 benzo_1_2_benA       TIGR03229    433    0.0069   24.0   0.0   1   1   1.1e-05    0.0093   23.6   0.0    39   109    15    84    12    93 0.93 # 46446 # 47444 # 1 # ID=247889_41;partial=00;start_type=ATG;rbs_motif=None;rbs_spacer=None;gc_cont=0.738
NZ_UUYM01000032.1|GCF_900593455.1_30      -            333 benzo_1_2_benA       TIGR03229    433    0.0069   24.0   0.0   1   1   1.1e-05    0.0093   23.6   0.0    39   109    15    84    12    93 0.93 # 29942 # 30940 # -1 # ID=190281_30;partial=00;start_type=ATG;rbs_motif=None;rbs_spacer=None;gc_cont=0.739
NZ_UUYO01000032.1|GCF_900593505.1_30      -            333 benzo_1_2_benA       TIGR03229    433    0.0069   24.0   0.0   1   1   1.1e-05    0.0093   23.6   0.0    39   109    15    84    12    93 0.93 # 29903 # 30901 # -1 # ID=303269_30;partial=00;start_type=ATG;rbs_motif=None;rbs_spacer=None;gc_cont=0.739
NZ_UUZG01000017.1|GCF_900593695.1_70      -            333 benzo_1_2_benA       TIGR03229    433    0.0069   24.0   0.0   1   1   1.1e-05    0.0093   23.6   0.0    39   109    15    84    12    93 0.93 # 80502 # 81500 # -1 # ID=384960_70;partial=00;start_type=ATG;rbs_motif=None;rbs_spacer=None;gc_cont=0.739
NZ_UUZI01000001.1|GCF_900593675.1_250     -            333 benzo_1_2_benA       TIGR03229    433    0.0069   24.0   0.0   1   1   1.1e-05    0.0093   23.6   0.0    39   109    15    84    12    93 0.93 # 281522 # 282520 # -1 # ID=210364_250;partial=00;start_type=ATG;rbs_motif=None;rbs_spacer=None;gc_cont=0.740
NZ_UUZO01000012.1|GCF_900593765.1_44      -            333 benzo_1_2_benA       TIGR03229    433    0.0069   24.0   0.0   1   1   1.1e-05    0.0093   23.6   0.0    39   109    15    84    12    93 0.93 # 52939 # 53937 # 1 # ID=111737_44;partial=00;start_type=ATG;rbs_motif=None;rbs_spacer=None;gc_cont=0.738
NZ_UUZR01000023.1|GCF_900593745.1_46      -            333 benzo_1_2_benA       TIGR03229    433    0.0069   24.0   0.0   1   1   1.1e-05    0.0093   23.6   0.0    39   109    15    84    12    93 0.93 # 54771 # 55769 # 1 # ID=526443_46;partial=00;start_type=ATG;rbs_motif=None;rbs_spacer=None;gc_cont=0.738
NZ_UVAH01000015.1|GCF_900593945.1_46      -            333 benzo_1_2_benA       TIGR03229    433    0.0069   24.0   0.0   1   1   1.1e-05    0.0093   23.6   0.0    39   109    15    84    12    93 0.93 # 53296 # 54294 # 1 # ID=69984_46;partial=00;start_type=ATG;rbs_motif=None;rbs_spacer=None;gc_cont=0.738
NZ_UVBC01000029.1|GCF_900594155.1_28      -            333 benzo_1_2_benA       TIGR03229    433    0.0069   24.0   0.0   1   1   1.1e-05    0.0093   23.6   0.0    39   109    15    84    12    93 0.93 # 29880 # 30878 # -1 # ID=470841_28;partial=00;start_type=ATG;rbs_motif=None;rbs_spacer=None;gc_cont=0.740
NZ_UVBE01000035.1|GCF_900594185.1_43      -            333 benzo_1_2_benA       TIGR03229    433    0.0069   24.0   0.0   1   1   1.1e-05    0.0093   23.6   0.0    39   109    15    84    12    93 0.93 # 53682 # 54680 # 1 # ID=404584_43;partial=00;start_type=ATG;rbs_motif=None;rbs_spacer=None;gc_cont=0.738
NZ_UVBF01000009.1|GCF_900594175.1_130     -            333 benzo_1_2_benA       TIGR03229    433    0.0069   24.0   0.0   1   1   1.1e-05    0.0093   23.6   0.0    39   109    15    84    12    93 0.93 # 148025 # 149023 # -1 # ID=202739_130;partial=00;start_type=ATG;rbs_motif=None;rbs_spacer=None;gc_cont=0.739
NZ_UVBL01000023.1|GCF_900594235.1_29      -            333 benzo_1_2_benA       TIGR03229    433    0.0069   24.0   0.0   1   1   1.1e-05    0.0093   23.6   0.0    39   109    15    84    12    93 0.93 # 29898 # 30896 # -1 # ID=85135_29;partial=00;start_type=ATG;rbs_motif=None;rbs_spacer=None;gc_cont=0.739
NZ_UVBQ01000031.1|GCF_900594305.1_30      -            333 benzo_1_2_benA       TIGR03229    433    0.0069   24.0   0.0   1   1   1.1e-05    0.0093   23.6   0.0    39   109    15    84    12    93 0.93 # 29964 # 30962 # -1 # ID=118420_30;partial=00;start_type=ATG;rbs_motif=None;rbs_spacer=None;gc_cont=0.739
NZ_UVBT01000033.1|GCF_900594325.1_30      -            333 benzo_1_2_benA       TIGR03229    433    0.0069   24.0   0.0   1   1   1.1e-05    0.0093   23.6   0.0    39   109    15    84    12    93 0.93 # 30019 # 31017 # -1 # ID=277141_30;partial=00;start_type=ATG;rbs_motif=None;rbs_spacer=None;gc_cont=0.739
NZ_UVBU01000011.1|GCF_900594335.1_119     -            333 benzo_1_2_benA       TIGR03229    433    0.0069   24.0   0.0   1   1   1.1e-05    0.0093   23.6   0.0    39   109    15    84    12    93 0.93 # 135373 # 136371 # -1 # ID=181083_119;partial=00;start_type=ATG;rbs_motif=None;rbs_spacer=None;gc_cont=0.739
NZ_UVBV01000015.1|GCF_900594345.1_70      -            333 benzo_1_2_benA       TIGR03229    433    0.0069   24.0   0.0   1   1   1.1e-05    0.0093   23.6   0.0    39   109    15    84    12    93 0.93 # 80431 # 81429 # -1 # ID=251551_70;partial=00;start_type=ATG;rbs_motif=None;rbs_spacer=None;gc_cont=0.739
NZ_UVBW01000009.1|GCF_900594355.1_44      -            333 benzo_1_2_benA       TIGR03229    433    0.0069   24.0   0.0   1   1   1.1e-05    0.0093   23.6   0.0    39   109    15    84    12    93 0.93 # 53021 # 54019 # 1 # ID=522072_44;partial=00;start_type=ATG;rbs_motif=None;rbs_spacer=None;gc_cont=0.738
NZ_UVCC01000019.1|GCF_900594405.1_41      -            333 benzo_1_2_benA       TIGR03229    433    0.0069   24.0   0.0   1   1   1.1e-05    0.0093   23.6   0.0    39   109    15    84    12    93 0.93 # 47016 # 48014 # 1 # ID=349779_41;partial=00;start_type=ATG;rbs_motif=None;rbs_spacer=None;gc_cont=0.738
NZ_UVCK01000032.1|GCF_900594495.1_42      -            333 benzo_1_2_benA       TIGR03229    433    0.0069   24.0   0.0   1   1   1.1e-05    0.0093   23.6   0.0    39   109    15    84    12    93 0.93 # 46434 # 47432 # 1 # ID=522709_42;partial=00;start_type=ATG;rbs_motif=None;rbs_spacer=None;gc_cont=0.738
NZ_UVCM01000015.1|GCF_900594515.1_89      -            333 benzo_1_2_benA       TIGR03229    433    0.0069   24.0   0.0   1   1   1.1e-05    0.0093   23.6   0.0    39   109    15    84    12    93 0.93 # 108431 # 109429 # -1 # ID=54578_89;partial=00;start_type=ATG;rbs_motif=None;rbs_spacer=None;gc_cont=0.739
NZ_UVCT01000016.1|GCF_900594565.1_90      -            333 benzo_1_2_benA       TIGR03229    433    0.0069   24.0   0.0   1   1   1.1e-05    0.0093   23.6   0.0    39   109    15    84    12    93 0.93 # 103871 # 104869 # -1 # ID=208837_90;partial=00;start_type=ATG;rbs_motif=None;rbs_spacer=None;gc_cont=0.739
NZ_UVCV01000017.1|GCF_900594625.1_90      -            333 benzo_1_2_benA       TIGR03229    433    0.0069   24.0   0.0   1   1   1.1e-05    0.0093   23.6   0.0    39   109    15    84    12    93 0.93 # 105014 # 106012 # -1 # ID=190101_90;partial=00;start_type=ATG;rbs_motif=None;rbs_spacer=None;gc_cont=0.739
NZ_UVCW01000021.1|GCF_900594615.1_44      -            333 benzo_1_2_benA       TIGR03229    433    0.0069   24.0   0.0   1   1   1.1e-05    0.0093   23.6   0.0    39   109    15    84    12    93 0.93 # 53066 # 54064 # 1 # ID=89505_44;partial=00;start_type=ATG;rbs_motif=None;rbs_spacer=None;gc_cont=0.738
NZ_UVCX01000016.1|GCF_900594605.1_90      -            333 benzo_1_2_benA       TIGR03229    433    0.0069   24.0   0.0   1   1   1.1e-05    0.0093   23.6   0.0    39   109    15    84    12    93 0.93 # 103878 # 104876 # -1 # ID=36316_90;partial=00;start_type=ATG;rbs_motif=None;rbs_spacer=None;gc_cont=0.739
NZ_UVCY01000013.1|GCF_900594645.1_91      -            333 benzo_1_2_benA       TIGR03229    433    0.0069   24.0   0.0   1   1   1.1e-05    0.0093   23.6   0.0    39   109    15    84    12    93 0.93 # 106215 # 107213 # -1 # ID=18457_91;partial=00;start_type=ATG;rbs_motif=None;rbs_spacer=None;gc_cont=0.739
NZ_UVDA01000020.1|GCF_900594695.1_44      -            333 benzo_1_2_benA       TIGR03229    433    0.0069   24.0   0.0   1   1   1.1e-05    0.0093   23.6   0.0    39   109    15    84    12    93 0.93 # 52925 # 53923 # 1 # ID=452380_44;partial=00;start_type=ATG;rbs_motif=None;rbs_spacer=None;gc_cont=0.738
NZ_UVER01000037.1|GCF_900595085.1_31      -            333 benzo_1_2_benA       TIGR03229    433    0.0069   24.0   0.0   1   1   1.1e-05    0.0093   23.6   0.0    39   109    15    84    12    93 0.93 # 29811 # 30809 # -1 # ID=245402_31;partial=00;start_type=ATG;rbs_motif=None;rbs_spacer=None;gc_cont=0.739
NZ_UVET01000012.1|GCF_900595095.1_99      -            333 benzo_1_2_benA       TIGR03229    433    0.0069   24.0   0.0   1   1   1.1e-05    0.0093   23.6   0.0    39   109    15    84    12    93 0.93 # 114424 # 115422 # -1 # ID=210090_99;partial=00;start_type=ATG;rbs_motif=None;rbs_spacer=None;gc_cont=0.739
NZ_UVFF01000010.1|GCF_900595235.1_44      -            333 benzo_1_2_benA       TIGR03229    433    0.0069   24.0   0.0   1   1   1.1e-05    0.0093   23.6   0.0    39   109    15    84    12    93 0.93 # 53109 # 54107 # 1 # ID=86369_44;partial=00;start_type=ATG;rbs_motif=None;rbs_spacer=None;gc_cont=0.738
NZ_UVFL01000046.1|GCF_900595305.1_29      -            333 benzo_1_2_benA       TIGR03229    433    0.0069   24.0   0.0   1   1   1.1e-05    0.0093   23.6   0.0    39   109    15    84    12    93 0.93 # 29949 # 30947 # -1 # ID=121738_29;partial=00;start_type=ATG;rbs_motif=None;rbs_spacer=None;gc_cont=0.739
NZ_UVFM01000046.1|GCF_900595295.1_29      -            333 benzo_1_2_benA       TIGR03229    433    0.0069   24.0   0.0   1   1   1.1e-05    0.0093   23.6   0.0    39   109    15    84    12    93 0.93 # 29944 # 30942 # -1 # ID=208600_29;partial=00;start_type=ATG;rbs_motif=None;rbs_spacer=None;gc_cont=0.739
NZ_UVFN01000014.1|GCF_900595315.1_17      -            333 benzo_1_2_benA       TIGR03229    433    0.0069   24.0   0.0   1   1   1.1e-05    0.0093   23.6   0.0    39   109    15    84    12    93 0.93 # 20786 # 21784 # 1 # ID=269626_17;partial=00;start_type=ATG;rbs_motif=None;rbs_spacer=None;gc_cont=0.738
NZ_UVFO01000035.1|GCF_900595275.1_33      -            333 benzo_1_2_benA       TIGR03229    433    0.0069   24.0   0.0   1   1   1.1e-05    0.0093   23.6   0.0    39   109    15    84    12    93 0.93 # 34346 # 35344 # -1 # ID=217094_33;partial=00;start_type=ATG;rbs_motif=None;rbs_spacer=None;gc_cont=0.739
NZ_UVFP01000050.1|GCF_900595335.1_29      -            333 benzo_1_2_benA       TIGR03229    433    0.0069   24.0   0.0   1   1   1.1e-05    0.0093   23.6   0.0    39   109    15    84    12    93 0.93 # 29854 # 30852 # -1 # ID=348512_29;partial=00;start_type=ATG;rbs_motif=None;rbs_spacer=None;gc_cont=0.739
NZ_UVFQ01000010.1|GCF_900595325.1_119     -            333 benzo_1_2_benA       TIGR03229    433    0.0069   24.0   0.0   1   1   1.1e-05    0.0093   23.6   0.0    39   109    15    84    12    93 0.93 # 134289 # 135287 # -1 # ID=485521_119;partial=00;start_type=ATG;rbs_motif=None;rbs_spacer=None;gc_cont=0.739
NZ_UVFS01000056.1|GCF_900595355.1_17      -            333 benzo_1_2_benA       TIGR03229    433    0.0069   24.0   0.0   1   1   1.1e-05    0.0093   23.6   0.0    39   109    15    84    12    93 0.93 # 20763 # 21761 # 1 # ID=14309_17;partial=00;start_type=ATG;rbs_motif=None;rbs_spacer=None;gc_cont=0.738
NZ_UVFT01000049.1|GCF_900595345.1_29      -            333 benzo_1_2_benA       TIGR03229    433    0.0069   24.0   0.0   1   1   1.1e-05    0.0093   23.6   0.0    39   109    15    84    12    93 0.93 # 29862 # 30860 # -1 # ID=246106_29;partial=00;start_type=ATG;rbs_motif=None;rbs_spacer=None;gc_cont=0.739
NZ_UVFX01000045.1|GCF_900595375.1_29      -            333 benzo_1_2_benA       TIGR03229    433    0.0069   24.0   0.0   1   1   1.1e-05    0.0093   23.6   0.0    39   109    15    84    12    93 0.93 # 29973 # 30971 # -1 # ID=271821_29;partial=00;start_type=ATG;rbs_motif=None;rbs_spacer=None;gc_cont=0.739
NZ_UVGO01000014.1|GCF_900595585.1_46      -            333 benzo_1_2_benA       TIGR03229    433    0.0069   24.0   0.0   1   1   1.1e-05    0.0093   23.6   0.0    39   109    15    84    12    93 0.93 # 54175 # 55173 # 1 # ID=535736_46;partial=00;start_type=ATG;rbs_motif=None;rbs_spacer=None;gc_cont=0.738
NZ_UVHI01000016.1|GCF_900595795.1_91      -            333 benzo_1_2_benA       TIGR03229    433    0.0069   24.0   0.0   1   1   1.1e-05    0.0093   23.6   0.0    39   109    15    84    12    93 0.93 # 103844 # 104842 # -1 # ID=512841_91;partial=00;start_type=ATG;rbs_motif=None;rbs_spacer=None;gc_cont=0.739
NZ_UVHK01000014.1|GCF_900595765.1_86      -            333 benzo_1_2_benA       TIGR03229    433    0.0069   24.0   0.0   1   1   1.1e-05    0.0093   23.6   0.0    39   109    15    84    12    93 0.93 # 110721 # 111719 # 1 # ID=331896_86;partial=00;start_type=ATG;rbs_motif=None;rbs_spacer=None;gc_cont=0.738
NZ_UVHL01000016.1|GCF_900595805.1_91      -            333 benzo_1_2_benA       TIGR03229    433    0.0069   24.0   0.0   1   1   1.1e-05    0.0093   23.6   0.0    39   109    15    84    12    93 0.93 # 103841 # 104839 # -1 # ID=508123_91;partial=00;start_type=ATG;rbs_motif=None;rbs_spacer=None;gc_cont=0.739
NZ_UVHN01000029.1|GCF_900595815.1_44      -            333 benzo_1_2_benA       TIGR03229    433    0.0069   24.0   0.0   1   1   1.1e-05    0.0093   23.6   0.0    39   109    15    84    12    93 0.93 # 53075 # 54073 # 1 # ID=399324_44;partial=00;start_type=ATG;rbs_motif=None;rbs_spacer=None;gc_cont=0.738
NZ_UVHO01000015.1|GCF_900595825.1_90      -            333 benzo_1_2_benA       TIGR03229    433    0.0069   24.0   0.0   1   1   1.1e-05    0.0093   23.6   0.0    39   109    15    84    12    93 0.93 # 106197 # 107195 # -1 # ID=340899_90;partial=00;start_type=ATG;rbs_motif=None;rbs_spacer=None;gc_cont=0.739
NZ_UVHP01000035.1|GCF_900595845.1_44      -            333 benzo_1_2_benA       TIGR03229    433    0.0069   24.0   0.0   1   1   1.1e-05    0.0093   23.6   0.0    39   109    15    84    12    93 0.93 # 53066 # 54064 # 1 # ID=464693_44;partial=00;start_type=ATG;rbs_motif=None;rbs_spacer=None;gc_cont=0.738
NZ_UVIL01000002.1|GCF_900596085.1_269     -            333 benzo_1_2_benA       TIGR03229    433    0.0069   24.0   0.0   1   1   1.1e-05    0.0093   23.6   0.0    39   109    15    84    12    93 0.93 # 349999 # 350997 # 1 # ID=470352_269;partial=00;start_type=ATG;rbs_motif=None;rbs_spacer=None;gc_cont=0.738
NZ_UVKI01000028.1|GCF_900596525.1_43      -            333 benzo_1_2_benA       TIGR03229    433    0.0069   24.0   0.0   1   1   1.1e-05    0.0093   23.6   0.0    39   109    15    84    12    93 0.93 # 53527 # 54525 # 1 # ID=370879_43;partial=00;start_type=ATG;rbs_motif=None;rbs_spacer=None;gc_cont=0.738
NZ_UVKK01000027.1|GCF_900596585.1_30      -            333 benzo_1_2_benA       TIGR03229    433    0.0069   24.0   0.0   1   1   1.1e-05    0.0093   23.6   0.0    39   109    15    84    12    93 0.93 # 30078 # 31076 # -1 # ID=491793_30;partial=00;start_type=ATG;rbs_motif=None;rbs_spacer=None;gc_cont=0.739
NZ_UVLY01000019.1|GCF_900596955.1_47      -            333 benzo_1_2_benA       TIGR03229    433    0.0069   24.0   0.0   1   1   1.1e-05    0.0093   23.6   0.0    39   109    15    84    12    93 0.93 # 53127 # 54125 # 1 # ID=266979_47;partial=00;start_type=ATG;rbs_motif=None;rbs_spacer=None;gc_cont=0.738
NZ_UVLZ01000018.1|GCF_900596965.1_70      -            333 benzo_1_2_benA       TIGR03229    433    0.0069   24.0   0.0   1   1   1.1e-05    0.0093   23.6   0.0    39   109    15    84    12    93 0.93 # 80418 # 81416 # -1 # ID=230405_70;partial=00;start_type=ATG;rbs_motif=None;rbs_spacer=None;gc_cont=0.739
NZ_UVNQ01000020.1|GCF_900597395.1_45      -            333 benzo_1_2_benA       TIGR03229    433    0.0069   24.0   0.0   1   1   1.1e-05    0.0093   23.6   0.0    39   109    15    84    12    93 0.93 # 53312 # 54310 # 1 # ID=26229_45;partial=00;start_type=ATG;rbs_motif=None;rbs_spacer=None;gc_cont=0.738
NZ_UVNZ01000002.1|GCF_900597505.1_91      -            333 benzo_1_2_benA       TIGR03229    433    0.0069   24.0   0.0   1   1   1.1e-05    0.0093   23.6   0.0    39   109    15    84    12    93 0.93 # 106226 # 107224 # -1 # ID=544481_91;partial=00;start_type=ATG;rbs_motif=None;rbs_spacer=None;gc_cont=0.739
NZ_UVPG01000027.1|GCF_900597835.1_39      -            333 benzo_1_2_benA       TIGR03229    433    0.0069   24.0   0.0   1   1   1.1e-05    0.0093   23.6   0.0    39   109    15    84    12    93 0.93 # 42280 # 43278 # -1 # ID=117210_39;partial=00;start_type=ATG;rbs_motif=None;rbs_spacer=None;gc_cont=0.740
NZ_UVPH01000037.1|GCF_900597845.1_30      -            333 benzo_1_2_benA       TIGR03229    433    0.0069   24.0   0.0   1   1   1.1e-05    0.0093   23.6   0.0    39   109    15    84    12    93 0.93 # 30184 # 31182 # -1 # ID=39367_30;partial=00;start_type=ATG;rbs_motif=None;rbs_spacer=None;gc_cont=0.740
NZ_UVRT01000006.1|GCF_900598495.1_243     -            333 benzo_1_2_benA       TIGR03229    433    0.0069   24.0   0.0   1   1   1.1e-05    0.0093   23.6   0.0    39   109    15    84    12    93 0.93 # 275404 # 276402 # -1 # ID=73582_243;partial=00;start_type=ATG;rbs_motif=None;rbs_spacer=None;gc_cont=0.739
NZ_UVRV01000026.1|GCF_900598505.1_44      -            333 benzo_1_2_benA       TIGR03229    433    0.0069   24.0   0.0   1   1   1.1e-05    0.0093   23.6   0.0    39   109    15    84    12    93 0.93 # 52912 # 53910 # 1 # ID=190343_44;partial=00;start_type=ATG;rbs_motif=None;rbs_spacer=None;gc_cont=0.738
NZ_UVRZ01000005.1|GCF_900598555.1_44      -            333 benzo_1_2_benA       TIGR03229    433    0.0069   24.0   0.0   1   1   1.1e-05    0.0093   23.6   0.0    39   109    15    84    12    93 0.93 # 53115 # 54113 # 1 # ID=528751_44;partial=00;start_type=ATG;rbs_motif=None;rbs_spacer=None;gc_cont=0.738
NZ_UVSA01000027.1|GCF_900598535.1_44      -            333 benzo_1_2_benA       TIGR03229    433    0.0069   24.0   0.0   1   1   1.1e-05    0.0093   23.6   0.0    39   109    15    84    12    93 0.93 # 53225 # 54223 # 1 # ID=391791_44;partial=00;start_type=ATG;rbs_motif=None;rbs_spacer=None;gc_cont=0.738
NZ_UVSJ01000019.1|GCF_900598655.1_70      -            333 benzo_1_2_benA       TIGR03229    433    0.0069   24.0   0.0   1   1   1.1e-05    0.0093   23.6   0.0    39   109    15    84    12    93 0.93 # 80471 # 81469 # -1 # ID=407911_70;partial=00;start_type=ATG;rbs_motif=None;rbs_spacer=None;gc_cont=0.739
UUTW01000008.1|GCA_900592275.1_44         -            333 benzo_1_2_benA       TIGR03229    433    0.0069   24.0   0.0   1   1   1.1e-05    0.0093   23.6   0.0    39   109    15    84    12    93 0.93 # 53077 # 54075 # 1 # ID=393369_44;partial=00;start_type=ATG;rbs_motif=None;rbs_spacer=None;gc_cont=0.738
UVFR01000015.1|GCA_900595365.1_97         -            333 benzo_1_2_benA       TIGR03229    433    0.0069   24.0   0.0   1   1   1.1e-05    0.0093   23.6   0.0    39   109    15    84    12    93 0.93 # 111032 # 112030 # -1 # ID=393765_97;partial=00;start_type=ATG;rbs_motif=None;rbs_spacer=None;gc_cont=0.739
NZ_PHRC01000001.1|GCF_002803555.1_159     -            333 benzo_1_2_benA       TIGR03229    433    0.0069   24.0   0.0   1   1   1.1e-05    0.0093   23.6   0.0    39   109    15    84    12    93 0.93 # 177342 # 178340 # -1 # ID=34336_159;partial=00;start_type=ATG;rbs_motif=None;rbs_spacer=None;gc_cont=0.740
NZ_UVOM01000032.1|GCF_900597645.1_41      -            333 benzo_1_2_benA       TIGR03229    433    0.0069   24.0   0.0   1   1   1.1e-05    0.0093   23.6   0.0    39   109    15    84    12    93 0.93 # 47266 # 48264 # 1 # ID=531572_41;partial=00;start_type=ATG;rbs_motif=None;rbs_spacer=None;gc_cont=0.739
NZ_UVOR01000028.1|GCF_900597685.1_29      -            333 benzo_1_2_benA       TIGR03229    433    0.0069   24.0   0.0   1   1   1.1e-05    0.0093   23.6   0.0    39   109    15    84    12    93 0.93 # 29976 # 30974 # -1 # ID=314295_29;partial=00;start_type=ATG;rbs_motif=None;rbs_spacer=None;gc_cont=0.740
NZ_LWWX01000254.1|GCF_001977745.1_19      -            333 benzo_1_2_benA       TIGR03229    433    0.0069   24.0   0.0   1   1   1.1e-05    0.0093   23.6   0.0    39   109    15    84    12    93 0.93 # 22292 # 23290 # -1 # ID=461819_19;partial=00;start_type=ATG;rbs_motif=None;rbs_spacer=None;gc_cont=0.742
NZ_LWVK01000099.1|GCF_001976335.1_15      -            333 benzo_1_2_benA       TIGR03229    433    0.0069   24.0   0.0   1   1   1.1e-05    0.0093   23.6   0.0    39   109    15    84    12    93 0.93 # 18569 # 19567 # 1 # ID=373203_15;partial=00;start_type=ATG;rbs_motif=None;rbs_spacer=None;gc_cont=0.739
NZ_UUQH01000023.1|GCF_900591395.1_32      -            333 benzo_1_2_benA       TIGR03229    433    0.0069   24.0   0.0   1   1   1.1e-05    0.0093   23.6   0.0    39   109    15    84    12    93 0.93 # 39473 # 40471 # 1 # ID=265796_32;partial=00;start_type=ATG;rbs_motif=None;rbs_spacer=None;gc_cont=0.739
NZ_UURI01000024.1|GCF_900591575.1_70      -            333 benzo_1_2_benA       TIGR03229    433    0.0069   24.0   0.0   1   1   1.1e-05    0.0093   23.6   0.0    39   109    15    84    12    93 0.93 # 80461 # 81459 # -1 # ID=447664_70;partial=00;start_type=ATG;rbs_motif=None;rbs_spacer=None;gc_cont=0.740
NZ_UUSB01000031.1|GCF_900591775.1_15      -            333 benzo_1_2_benA       TIGR03229    433    0.0069   24.0   0.0   1   1   1.1e-05    0.0093   23.6   0.0    39   109    15    84    12    93 0.93 # 18386 # 19384 # 1 # ID=241025_15;partial=00;start_type=ATG;rbs_motif=None;rbs_spacer=None;gc_cont=0.739
NZ_UUTG01000004.1|GCF_900592095.1_32      -            333 benzo_1_2_benA       TIGR03229    433    0.0069   24.0   0.0   1   1   1.1e-05    0.0093   23.6   0.0    39   109    15    84    12    93 0.93 # 39578 # 40576 # 1 # ID=475655_32;partial=00;start_type=ATG;rbs_motif=None;rbs_spacer=None;gc_cont=0.739
NZ_UUUV01000041.1|GCF_900592505.1_32      -            333 benzo_1_2_benA       TIGR03229    433    0.0069   24.0   0.0   1   1   1.1e-05    0.0093   23.6   0.0    39   109    15    84    12    93 0.93 # 39447 # 40445 # 1 # ID=25621_32;partial=00;start_type=ATG;rbs_motif=None;rbs_spacer=None;gc_cont=0.739
NZ_UUUX01000071.1|GCF_900592525.1_5       -            333 benzo_1_2_benA       TIGR03229    433    0.0069   24.0   0.0   1   1   1.1e-05    0.0093   23.6   0.0    39   109    15    84    12    93 0.93 # 5189 # 6187 # 1 # ID=123669_5;partial=00;start_type=ATG;rbs_motif=None;rbs_spacer=None;gc_cont=0.739
NZ_UUXA01000033.1|GCF_900593095.1_32      -            333 benzo_1_2_benA       TIGR03229    433    0.0069   24.0   0.0   1   1   1.1e-05    0.0093   23.6   0.0    39   109    15    84    12    93 0.93 # 39016 # 40014 # 1 # ID=45680_32;partial=00;start_type=ATG;rbs_motif=None;rbs_spacer=None;gc_cont=0.739
NZ_UVAP01000020.1|GCF_900594015.1_32      -            333 benzo_1_2_benA       TIGR03229    433    0.0069   24.0   0.0   1   1   1.1e-05    0.0093   23.6   0.0    39   109    15    84    12    93 0.93 # 39599 # 40597 # 1 # ID=155076_32;partial=00;start_type=ATG;rbs_motif=None;rbs_spacer=None;gc_cont=0.739
NZ_UVBG01000003.1|GCF_900594215.1_70      -            333 benzo_1_2_benA       TIGR03229    433    0.0069   24.0   0.0   1   1   1.1e-05    0.0093   23.6   0.0    39   109    15    84    12    93 0.93 # 80501 # 81499 # -1 # ID=468565_70;partial=00;start_type=ATG;rbs_motif=None;rbs_spacer=None;gc_cont=0.740
NZ_UVBR01000037.1|GCF_900594295.1_29      -            333 benzo_1_2_benA       TIGR03229    433    0.0069   24.0   0.0   1   1   1.1e-05    0.0093   23.6   0.0    39   109    15    84    12    93 0.93 # 29828 # 30826 # -1 # ID=294863_29;partial=00;start_type=ATG;rbs_motif=None;rbs_spacer=None;gc_cont=0.740
NZ_UVEX01000045.1|GCF_900595175.1_28      -            333 benzo_1_2_benA       TIGR03229    433    0.0069   24.0   0.0   1   1   1.1e-05    0.0093   23.6   0.0    39   109    15    84    12    93 0.93 # 29891 # 30889 # -1 # ID=372927_28;partial=00;start_type=ATG;rbs_motif=None;rbs_spacer=None;gc_cont=0.740
NZ_UVFB01000037.1|GCF_900595145.1_28      -            333 benzo_1_2_benA       TIGR03229    433    0.0069   24.0   0.0   1   1   1.1e-05    0.0093   23.6   0.0    39   109    15    84    12    93 0.93 # 29774 # 30772 # -1 # ID=162311_28;partial=00;start_type=ATG;rbs_motif=None;rbs_spacer=None;gc_cont=0.740
NZ_UVGE01000032.1|GCF_900595485.1_40      -            333 benzo_1_2_benA       TIGR03229    433    0.0069   24.0   0.0   1   1   1.1e-05    0.0093   23.6   0.0    39   109    15    84    12    93 0.93 # 46345 # 47343 # 1 # ID=40402_40;partial=00;start_type=ATG;rbs_motif=None;rbs_spacer=None;gc_cont=0.738
NZ_UVGF01000021.1|GCF_900595475.1_40      -            333 benzo_1_2_benA       TIGR03229    433    0.0069   24.0   0.0   1   1   1.1e-05    0.0093   23.6   0.0    39   109    15    84    12    93 0.93 # 46285 # 47283 # 1 # ID=66964_40;partial=00;start_type=ATG;rbs_motif=None;rbs_spacer=None;gc_cont=0.738
NZ_UVGG01000036.1|GCF_900595515.1_28      -            333 benzo_1_2_benA       TIGR03229    433    0.0069   24.0   0.0   1   1   1.1e-05    0.0093   23.6   0.0    39   109    15    84    12    93 0.93 # 29976 # 30974 # -1 # ID=187050_28;partial=00;start_type=ATG;rbs_motif=None;rbs_spacer=None;gc_cont=0.739
NZ_UVGH01000020.1|GCF_900595495.1_40      -            333 benzo_1_2_benA       TIGR03229    433    0.0069   24.0   0.0   1   1   1.1e-05    0.0093   23.6   0.0    39   109    15    84    12    93 0.93 # 46290 # 47288 # 1 # ID=397573_40;partial=00;start_type=ATG;rbs_motif=None;rbs_spacer=None;gc_cont=0.738
NZ_UVGI01000016.1|GCF_900595505.1_40      -            333 benzo_1_2_benA       TIGR03229    433    0.0069   24.0   0.0   1   1   1.1e-05    0.0093   23.6   0.0    39   109    15    84    12    93 0.93 # 46285 # 47283 # 1 # ID=9161_40;partial=00;start_type=ATG;rbs_motif=None;rbs_spacer=None;gc_cont=0.738
NZ_UVGJ01000019.1|GCF_900595525.1_70      -            333 benzo_1_2_benA       TIGR03229    433    0.0069   24.0   0.0   1   1   1.1e-05    0.0093   23.6   0.0    39   109    15    84    12    93 0.93 # 80566 # 81564 # -1 # ID=126685_70;partial=00;start_type=ATG;rbs_motif=None;rbs_spacer=None;gc_cont=0.739
NZ_UVGK01000019.1|GCF_900595535.1_70      -            333 benzo_1_2_benA       TIGR03229    433    0.0069   24.0   0.0   1   1   1.1e-05    0.0093   23.6   0.0    39   109    15    84    12    93 0.93 # 80517 # 81515 # -1 # ID=183454_70;partial=00;start_type=ATG;rbs_motif=None;rbs_spacer=None;gc_cont=0.739
NZ_UVGL01000016.1|GCF_900595555.1_70      -            333 benzo_1_2_benA       TIGR03229    433    0.0069   24.0   0.0   1   1   1.1e-05    0.0093   23.6   0.0    39   109    15    84    12    93 0.93 # 80609 # 81607 # -1 # ID=372532_70;partial=00;start_type=ATG;rbs_motif=None;rbs_spacer=None;gc_cont=0.739
NZ_UVGM01000016.1|GCF_900595565.1_70      -            333 benzo_1_2_benA       TIGR03229    433    0.0069   24.0   0.0   1   1   1.1e-05    0.0093   23.6   0.0    39   109    15    84    12    93 0.93 # 80513 # 81511 # -1 # ID=460821_70;partial=00;start_type=ATG;rbs_motif=None;rbs_spacer=None;gc_cont=0.739
NZ_UVGN01000017.1|GCF_900595545.1_40      -            333 benzo_1_2_benA       TIGR03229    433    0.0069   24.0   0.0   1   1   1.1e-05    0.0093   23.6   0.0    39   109    15    84    12    93 0.93 # 46272 # 47270 # 1 # ID=44609_40;partial=00;start_type=ATG;rbs_motif=None;rbs_spacer=None;gc_cont=0.738
NZ_UVPP01000018.1|GCF_900597915.1_29      -            333 benzo_1_2_benA       TIGR03229    433    0.0069   24.0   0.0   1   1   1.1e-05    0.0093   23.6   0.0    39   109    15    84    12    93 0.93 # 29969 # 30967 # -1 # ID=450044_29;partial=00;start_type=ATG;rbs_motif=None;rbs_spacer=None;gc_cont=0.740
NZ_UVPR01000002.1|GCF_900597935.1_176     -            333 benzo_1_2_benA       TIGR03229    433    0.0069   24.0   0.0   1   1   1.1e-05    0.0093   23.6   0.0    39   109    15    84    12    93 0.93 # 252801 # 253799 # 1 # ID=284608_176;partial=00;start_type=ATG;rbs_motif=None;rbs_spacer=None;gc_cont=0.739
NZ_UVPS01000002.1|GCF_900597955.1_176     -            333 benzo_1_2_benA       TIGR03229    433    0.0069   24.0   0.0   1   1   1.1e-05    0.0093   23.6   0.0    39   109    15    84    12    93 0.93 # 252791 # 253789 # 1 # ID=471951_176;partial=00;start_type=ATG;rbs_motif=None;rbs_spacer=None;gc_cont=0.739
NZ_UVPT01000002.1|GCF_900597965.1_162     -            333 benzo_1_2_benA       TIGR03229    433    0.0069   24.0   0.0   1   1   1.1e-05    0.0093   23.6   0.0    39   109    15    84    12    93 0.93 # 236725 # 237723 # 1 # ID=91527_162;partial=00;start_type=ATG;rbs_motif=None;rbs_spacer=None;gc_cont=0.739
KN323044.1|GCA_000774685.1_250            -            333 benzo_1_2_benA       TIGR03229    433    0.0069   24.0   0.0   1   1   1.1e-05    0.0093   23.6   0.0    39   109    15    84    12    93 0.93 # 331694 # 332692 # 1 # ID=495446_250;partial=00;start_type=ATG;rbs_motif=None;rbs_spacer=None;gc_cont=0.737
NZ_JAUS01000025.1|GCF_002887975.1_13      -            333 benzo_1_2_benA       TIGR03229    433    0.0069   24.0   0.0   1   1   1.1e-05    0.0093   23.6   0.0    39   109    15    84    12    93 0.93 # 18458 # 19456 # 1 # ID=423315_13;partial=00;start_type=ATG;rbs_motif=None;rbs_spacer=None;gc_cont=0.737
NZ_LWYJ01000019.1|GCF_001977325.1_248     -            333 benzo_1_2_benA       TIGR03229    433    0.0069   24.0   0.0   1   1   1.1e-05    0.0093   23.6   0.0    39   109    15    84    12    93 0.93 # 338758 # 339756 # 1 # ID=454421_248;partial=00;start_type=ATG;rbs_motif=None;rbs_spacer=None;gc_cont=0.737
NZ_JQLI01000008.1|GCF_000744095.1_2006    -            351 benzo_1_2_benA       TIGR03229    433    0.0072   24.0   0.6   1   1   1.3e-05      0.01   23.5   0.1    45   113    13    79     2    83 0.85 # 2193665 # 2194717 # 1 # ID=416690_2006;partial=00;start_type=ATG;rbs_motif=AGGAG;rbs_spacer=5-10bp;gc_cont=0.615
SCSG01000049.1|GCA_004322135.1_63         -            346 benzo_1_2_benA       TIGR03229    433    0.0074   24.0   0.1   1   1   1.3e-05      0.01   23.4   0.1    55   113    22    79     2    84 0.85 # 75273 # 76310 # -1 # ID=349549_63;partial=00;start_type=ATG;rbs_motif=GGAG/GAGG;rbs_spacer=5-10bp;gc_cont=0.585
NZ_FCOE01000002.1|GCF_001544915.1_302     -            429 benzo_1_2_benA       TIGR03229    433    0.0075   23.9   0.2   1   1   4.7e-05     0.039   21.6   0.1    68   126    57   115    52   119 0.84 # 352409 # 353695 # -1 # ID=71414_302;partial=00;start_type=ATG;rbs_motif=GGAG/GAGG;rbs_spacer=5-10bp;gc_cont=0.625
NZ_FCOE02000002.1|GCF_001544915.2_302     -            429 benzo_1_2_benA       TIGR03229    433    0.0075   23.9   0.2   1   1   4.7e-05     0.039   21.6   0.1    68   126    57   115    52   119 0.84 # 352409 # 353695 # -1 # ID=128779_302;partial=00;start_type=ATG;rbs_motif=GGAG/GAGG;rbs_spacer=5-10bp;gc_cont=0.625
NZ_LXGI01000105.1|GCF_001673675.1_87      -            388 benzo_1_2_benA       TIGR03229    433    0.0077   23.9   0.3   1   1   7.4e-05     0.061   20.9   0.0    68   113    33    77    23    97 0.83 # 102755 # 103918 # 1 # ID=267523_87;partial=00;start_type=ATG;rbs_motif=None;rbs_spacer=None;gc_cont=0.670
NZ_RAPV01000001.1|GCF_003610295.1_6133    -            366 benzo_1_2_benA       TIGR03229    433    0.0077   23.9   0.0   1   1   1.2e-05      0.01   23.5   0.0    55   114    24    81     7    90 0.87 # 6835992 # 6837089 # -1 # ID=26119_6133;partial=00;start_type=ATG;rbs_motif=GGA/GAG/AGG;rbs_spacer=5-10bp;gc_cont=0.663
NZ_AXAN01000027.1|GCF_000472825.1_56      -            406 benzo_1_2_benA       TIGR03229    433    0.0077   23.9   0.1   1   1   1.4e-05     0.012   23.3   0.1    68   114    57   102    49   116 0.82 # 64276 # 65493 # 1 # ID=154227_56;partial=00;start_type=ATG;rbs_motif=AGGA;rbs_spacer=5-10bp;gc_cont=0.597
NZ_BBJJ01000019.1|GCF_000739815.1_55      -            406 benzo_1_2_benA       TIGR03229    433    0.0077   23.9   0.1   1   1   1.4e-05     0.012   23.3   0.1    68   114    57   102    49   116 0.82 # 63965 # 65182 # 1 # ID=266201_55;partial=00;start_type=ATG;rbs_motif=AGGA;rbs_spacer=5-10bp;gc_cont=0.597
NZ_LT606949.1|GCF_900095215.1_858         -            339 benzo_1_2_benA       TIGR03229    433     0.008   23.8   0.0   1   1   1.3e-05     0.011   23.4   0.0    17   115    18   114    12   121 0.88 # 1308248 # 1309264 # 1 # ID=295411_858;partial=00;start_type=ATG;rbs_motif=GGxGG;rbs_spacer=5-10bp;gc_cont=0.502
NZ_NQNC01000011.1|GCF_002276145.1_119     -            355 benzo_1_2_benA       TIGR03229    433    0.0082   23.8   0.0   1   1   1.3e-05     0.011   23.4   0.0    62   113    30    81     8    90 0.94 # 128608 # 129672 # 1 # ID=420410_119;partial=00;start_type=ATG;rbs_motif=AGGAG;rbs_spacer=5-10bp;gc_cont=0.549
NZ_QTOD01000016.1|GCF_003853105.1_37      -            355 benzo_1_2_benA       TIGR03229    433    0.0082   23.8   0.0   1   1   1.3e-05     0.011   23.4   0.0    62   113    30    81     8    90 0.94 # 51906 # 52970 # -1 # ID=166569_37;partial=00;start_type=ATG;rbs_motif=AGGAG;rbs_spacer=5-10bp;gc_cont=0.547
NZ_PRDW01000012.1|GCF_002927045.1_69      -            359 benzo_1_2_benA       TIGR03229    433    0.0083   23.8   0.1   1   1   1.5e-05     0.013   23.2   0.1    73   118    53    97    41   106 0.83 # 74159 # 75235 # 1 # ID=331134_69;partial=00;start_type=ATG;rbs_motif=GGAG/GAGG;rbs_spacer=5-10bp;gc_cont=0.582
NZ_RBXG01000003.1|GCF_003634845.1_345     -            390 benzo_1_2_benA       TIGR03229    433    0.0085   23.7   0.8   1   1   1.4e-05     0.011   23.3   0.8    39   109    11    79     9    85 0.86 # 421404 # 422573 # -1 # ID=105066_345;partial=00;start_type=ATG;rbs_motif=GGA/GAG/AGG;rbs_spacer=5-10bp;gc_cont=0.665
NZ_QQOA01000004.1|GCF_003443895.1_215     -            363 benzo_1_2_benA       TIGR03229    433    0.0087   23.7   0.2   1   1   1.4e-05     0.012   23.3   0.2    57   113    26    80    13    89 0.89 # 238639 # 239727 # -1 # ID=12616_215;partial=00;start_type=ATG;rbs_motif=None;rbs_spacer=None;gc_cont=0.670
NC_010676.1|GCF_000020125.1_245           -            372 benzo_1_2_benA       TIGR03229    433     0.009   23.7   0.0   1   1   1.7e-05     0.014   23.0   0.0    65   114    58   106    52   110 0.88 # 290385 # 291500 # 1 # ID=234705_245;partial=00;start_type=GTG;rbs_motif=AGGAG;rbs_spacer=5-10bp;gc_cont=0.599
NZ_QTQN01000018.1|GCF_003853755.1_77      -            375 benzo_1_2_benA       TIGR03229    433     0.009   23.7   0.1   1   1   1.5e-05     0.013   23.2   0.1    67   113    56   101    49   105 0.86 # 92404 # 93528 # -1 # ID=63067_77;partial=00;start_type=ATG;rbs_motif=AGGAG;rbs_spacer=5-10bp;gc_cont=0.683
NC_014718.1|GCF_000198775.1_151           -            359 benzo_1_2_benA       TIGR03229    433    0.0093   23.6   0.1   1   1   1.7e-05     0.014   23.1   0.1    73   118    53    97    45   106 0.82 # 225046 # 226122 # 1 # ID=374468_151;partial=00;start_type=ATG;rbs_motif=GGAG/GAGG;rbs_spacer=5-10bp;gc_cont=0.578
NZ_AKCV01000042.1|GCF_000272025.1_87      -            361 benzo_1_2_benA       TIGR03229    433    0.0099   23.5   0.0   1   1   1.7e-05     0.014   23.0   0.0    64   117    31    83    25    87 0.90 # 88277 # 89359 # 1 # ID=85516_87;partial=00;start_type=ATG;rbs_motif=AGGAG;rbs_spacer=5-10bp;gc_cont=0.634
NZ_AKCV02000011.1|GCF_000272025.2_124     -            361 benzo_1_2_benA       TIGR03229    433    0.0099   23.5   0.0   1   1   1.7e-05     0.014   23.0   0.0    64   117    31    83    25    87 0.90 # 138282 # 139364 # -1 # ID=347240_124;partial=00;start_type=ATG;rbs_motif=AGGAG;rbs_spacer=5-10bp;gc_cont=0.634
NZ_FSRM01000001.1|GCF_900141745.1_3696    -            121 benzo_1_2_benA       TIGR03229    433    0.0099   23.5   0.2   1   1   1.4e-05     0.012   23.3   0.2    65   115    36    85    24    94 0.85 # 4300147 # 4300509 # -1 # ID=415803_3696;partial=00;start_type=ATG;rbs_motif=None;rbs_spacer=None;gc_cont=0.650
CP023012.1|GCA_003515465.1_1370           -            109 benzo_1_2_benA       TIGR03229    433      0.01   23.5   0.0   1   1   1.4e-05     0.011   23.3   0.0    19    88    20    88    13   103 0.89 # 1279553 # 1279879 # -1 # ID=263472_1370;partial=00;start_type=ATG;rbs_motif=GGAG/GAGG;rbs_spacer=5-10bp;gc_cont=0.606
NZ_KB890037.1|GCF_000372945.1_982         -            397 benzo_1_2_benA       TIGR03229    433     0.011   23.4   0.0   1   1   1.9e-05     0.015   22.9   0.0    56   117    60   120    41   121 0.84 # 1093778 # 1094968 # -1 # ID=46147_982;partial=00;start_type=ATG;rbs_motif=GGAGG;rbs_spacer=5-10bp;gc_cont=0.648
FCOH01000006.1|GCA_001544595.1_253        -            429 benzo_1_2_benA       TIGR03229    433     0.011   23.4   0.1   1   1   6.9e-05     0.057   21.0   0.1    68   126    57   115    52   119 0.84 # 278993 # 280279 # 1 # ID=332834_253;partial=00;start_type=ATG;rbs_motif=GGAG/GAGG;rbs_spacer=5-10bp;gc_cont=0.625
NZ_FCOH02000006.1|GCF_001544595.1_253     -            429 benzo_1_2_benA       TIGR03229    433     0.011   23.4   0.1   1   1   6.9e-05     0.057   21.0   0.1    68   126    57   115    52   119 0.84 # 278993 # 280279 # 1 # ID=262559_253;partial=00;start_type=ATG;rbs_motif=GGAG/GAGG;rbs_spacer=5-10bp;gc_cont=0.625
NZ_FCOE01000023.1|GCF_001544915.1_76      -            439 benzo_1_2_benA       TIGR03229    433     0.011   23.4   0.0   1   1     3e-05     0.025   22.2   0.0    62   115    50   102    45   107 0.85 # 80300 # 81616 # -1 # ID=71435_76;partial=00;start_type=ATG;rbs_motif=GGAG/GAGG;rbs_spacer=5-10bp;gc_cont=0.632
NZ_FCOE02000023.1|GCF_001544915.2_76      -            439 benzo_1_2_benA       TIGR03229    433     0.011   23.4   0.0   1   1     3e-05     0.025   22.2   0.0    62   115    50   102    45   107 0.85 # 80300 # 81616 # -1 # ID=128784_76;partial=00;start_type=ATG;rbs_motif=GGAG/GAGG;rbs_spacer=5-10bp;gc_cont=0.632
NZ_CP038150.1|GCF_004524855.1_1238        -            349 benzo_1_2_benA       TIGR03229    433     0.012   23.3   2.4   1   1   0.00025      0.21   19.2   0.1    61   116    28    82    18    88 0.86 # 1447047 # 1448093 # 1 # ID=345016_1238;partial=00;start_type=ATG;rbs_motif=AGGAG;rbs_spacer=5-10bp;gc_cont=0.597
NZ_CP013444.1|GCF_001718835.1_994         -            355 benzo_1_2_benA       TIGR03229    433     0.012   23.3   0.0   1   1   1.9e-05     0.016   22.9   0.0    62   113    30    81     8    90 0.94 # 1145990 # 1147054 # 1 # ID=474156_994;partial=00;start_type=ATG;rbs_motif=AGGAG;rbs_spacer=5-10bp;gc_cont=0.556
NZ_CP013447.1|GCF_001718855.1_992         -            355 benzo_1_2_benA       TIGR03229    433     0.012   23.3   0.0   1   1   1.9e-05     0.016   22.9   0.0    62   113    30    81     8    90 0.94 # 1146194 # 1147258 # 1 # ID=321821_992;partial=00;start_type=ATG;rbs_motif=AGGAG;rbs_spacer=5-10bp;gc_cont=0.556
NZ_LPHZ01000032.1|GCF_001531835.1_18      -            355 benzo_1_2_benA       TIGR03229    433     0.012   23.3   0.0   1   1   1.9e-05     0.016   22.9   0.0    62   113    30    81     8    90 0.94 # 23965 # 25029 # -1 # ID=493985_18;partial=00;start_type=ATG;rbs_motif=AGGAG;rbs_spacer=5-10bp;gc_cont=0.554
NZ_QWEX01000003.1|GCF_004125865.1_901     -            423 benzo_1_2_benA       TIGR03229    433     0.012   23.3   0.0   1   1   2.3e-05     0.019   22.6   0.0    68   126    57   114    47   118 0.83 # 1139052 # 1140320 # 1 # ID=202211_901;partial=00;start_type=ATG;rbs_motif=AGGAG;rbs_spacer=5-10bp;gc_cont=0.673
NZ_LDWR01000014.1|GCF_001039005.1_129     -            423 benzo_1_2_benA       TIGR03229    433     0.012   23.3   0.0   1   1   2.3e-05     0.019   22.6   0.0    68   126    57   114    47   118 0.83 # 223947 # 225215 # 1 # ID=516847_129;partial=00;start_type=ATG;rbs_motif=AGGAG;rbs_spacer=5-10bp;gc_cont=0.668
NZ_NQMY01000026.1|GCF_002287335.1_68      -            355 benzo_1_2_benA       TIGR03229    433     0.012   23.3   0.0   1   1   1.9e-05     0.016   22.9   0.0    62   113    30    81     8    90 0.94 # 83587 # 84651 # 1 # ID=469519_68;partial=00;start_type=ATG;rbs_motif=AGGAG;rbs_spacer=5-10bp;gc_cont=0.550
NZ_NQMZ01000024.1|GCF_002276065.1_68      -            355 benzo_1_2_benA       TIGR03229    433     0.012   23.3   0.0   1   1   1.9e-05     0.016   22.9   0.0    62   113    30    81     8    90 0.94 # 83726 # 84790 # 1 # ID=462028_68;partial=00;start_type=ATG;rbs_motif=AGGAG;rbs_spacer=5-10bp;gc_cont=0.550
NZ_NQNB01000025.1|GCF_002276105.1_68      -            355 benzo_1_2_benA       TIGR03229    433     0.012   23.3   0.0   1   1   1.9e-05     0.016   22.9   0.0    62   113    30    81     8    90 0.94 # 83422 # 84486 # 1 # ID=200943_68;partial=00;start_type=ATG;rbs_motif=AGGAG;rbs_spacer=5-10bp;gc_cont=0.550
NZ_QTNZ01000009.1|GCF_003853015.1_68      -            355 benzo_1_2_benA       TIGR03229    433     0.012   23.3   0.0   1   1   1.9e-05     0.016   22.9   0.0    62   113    30    81     8    90 0.94 # 82881 # 83945 # 1 # ID=354468_68;partial=00;start_type=ATG;rbs_motif=AGGAG;rbs_spacer=5-10bp;gc_cont=0.550
NZ_QTOA01000029.1|GCF_003853155.1_15      -            355 benzo_1_2_benA       TIGR03229    433     0.012   23.3   0.0   1   1   1.9e-05     0.016   22.9   0.0    62   113    30    81     8    90 0.94 # 18259 # 19323 # -1 # ID=388061_15;partial=00;start_type=ATG;rbs_motif=AGGAG;rbs_spacer=5-10bp;gc_cont=0.548
NZ_QTOC01000009.1|GCF_003853545.1_68      -            355 benzo_1_2_benA       TIGR03229    433     0.012   23.3   0.0   1   1   1.9e-05     0.016   22.9   0.0    62   113    30    81     8    90 0.94 # 82881 # 83945 # 1 # ID=339716_68;partial=00;start_type=ATG;rbs_motif=AGGAG;rbs_spacer=5-10bp;gc_cont=0.550
NZ_BBQI01000092.1|GCF_001652915.1_123     -            359 benzo_1_2_benA       TIGR03229    433     0.013   23.2   0.0   1   1   2.1e-05     0.018   22.7   0.0    57   113    44   101    32   111 0.82 # 123433 # 124509 # 1 # ID=92625_123;partial=00;start_type=ATG;rbs_motif=GGAG/GAGG;rbs_spacer=5-10bp;gc_cont=0.572
NZ_CP007212.1|GCF_001411805.1_1077        -            346 benzo_1_2_benA       TIGR03229    433     0.013   23.2   0.0   1   1   2.1e-05     0.018   22.7   0.0    63   117    35    88    27    94 0.86 # 1237345 # 1238382 # -1 # ID=436004_1077;partial=00;start_type=ATG;rbs_motif=GGA/GAG/AGG;rbs_spacer=5-10bp;gc_cont=0.637
NZ_SELS01000079.1|GCF_004197395.1_17      -            424 benzo_1_2_benA       TIGR03229    433     0.014   23.1   0.4   1   1   3.1e-05     0.026   22.2   0.0    64   116    56   107    54   114 0.87 # 14312 # 15583 # -1 # ID=155495_17;partial=00;start_type=ATG;rbs_motif=GGAGG;rbs_spacer=5-10bp;gc_cont=0.641
NC_021289.1|GCF_000402035.1_324           -            429 benzo_1_2_benA       TIGR03229    433     0.014   23.1   0.1   1   1   8.7e-05     0.072   20.7   0.1    68   126    57   115    52   119 0.83 # 358870 # 360156 # -1 # ID=470303_324;partial=00;start_type=ATG;rbs_motif=GGAG/GAGG;rbs_spacer=5-10bp;gc_cont=0.617
NZ_CP038151.1|GCF_004524855.1_289         -            398 benzo_1_2_benA       TIGR03229    433     0.014   23.0   0.2   1   1   0.00021      0.17   19.4   0.0    12   115    19   143    14   145 0.73 # 357111 # 358304 # -1 # ID=345017_289;partial=00;start_type=ATG;rbs_motif=AGGA;rbs_spacer=5-10bp;gc_cont=0.656
FCOJ01000003.1|GCA_001545035.1_147        -            429 benzo_1_2_benA       TIGR03229    433     0.014   23.0   0.2   1   1   6.9e-05     0.057   21.0   0.1    68   126    57   115    52   119 0.84 # 161493 # 162779 # 1 # ID=170207_147;partial=00;start_type=ATG;rbs_motif=GGAG/GAGG;rbs_spacer=5-10bp;gc_cont=0.607
NZ_FCOJ02000003.1|GCF_001545035.1_147     -            429 benzo_1_2_benA       TIGR03229    433     0.014   23.0   0.2   1   1   6.9e-05     0.057   21.0   0.1    68   126    57   115    52   119 0.84 # 161493 # 162779 # 1 # ID=426051_147;partial=00;start_type=ATG;rbs_motif=GGAG/GAGG;rbs_spacer=5-10bp;gc_cont=0.607
NZ_QLSU01000003.1|GCF_003268775.1_399     -            348 benzo_1_2_benA       TIGR03229    433     0.014   23.0   0.0   1   1   2.5e-05     0.021   22.5   0.0    63   113    31    80    23    83 0.88 # 456337 # 457380 # -1 # ID=461921_399;partial=00;start_type=ATG;rbs_motif=GGAG/GAGG;rbs_spacer=5-10bp;gc_cont=0.635
NZ_QEOB01000004.1|GCF_003096875.1_35      -            348 benzo_1_2_benA       TIGR03229    433     0.014   23.0   0.0   1   1   2.5e-05     0.021   22.5   0.0    63   113    31    80    23    83 0.88 # 42875 # 43918 # 1 # ID=180375_35;partial=00;start_type=ATG;rbs_motif=GGAG/GAGG;rbs_spacer=5-10bp;gc_cont=0.636
FCOB01000025.1|GCA_001545075.1_86         -            429 benzo_1_2_benA       TIGR03229    433     0.015   23.0   0.1   1   1   8.9e-05     0.073   20.7   0.1    68   127    57   116    52   120 0.84 # 99848 # 101134 # 1 # ID=471648_86;partial=00;start_type=ATG;rbs_motif=GGAG/GAGG;rbs_spacer=5-10bp;gc_cont=0.635
NZ_FCOB02000025.1|GCF_001545075.1_86      -            429 benzo_1_2_benA       TIGR03229    433     0.015   23.0   0.1   1   1   8.9e-05     0.073   20.7   0.1    68   127    57   116    52   120 0.84 # 99848 # 101134 # 1 # ID=72533_86;partial=00;start_type=ATG;rbs_motif=GGAG/GAGG;rbs_spacer=5-10bp;gc_cont=0.635
NC_014118.1|GCF_000092885.1_961           -            355 benzo_1_2_benA       TIGR03229    433     0.015   23.0   0.6   1   1   4.7e-05     0.039   21.6   0.1    54   112    22    78     2    82 0.79 # 1063596 # 1064660 # 1 # ID=302381_961;partial=00;start_type=ATG;rbs_motif=GGAG/GAGG;rbs_spacer=5-10bp;gc_cont=0.635
DODX01000351.1|GCA_003535275.1_19         -            217 benzo_1_2_benA       TIGR03229    433     0.015   22.9   0.0   1   1   2.3e-05     0.019   22.6   0.0   299   394    85   172    80   186 0.81 # 16271 # 16921 # -1 # ID=485127_19;partial=00;start_type=ATG;rbs_motif=None;rbs_spacer=None;gc_cont=0.737
NZ_FPBH01000018.1|GCF_900116445.1_81      -            371 benzo_1_2_benA       TIGR03229    433     0.015   22.9   0.0   1   1   2.6e-05     0.021   22.4   0.0    63   122    76   133    70   140 0.83 # 98481 # 99593 # 1 # ID=172157_81;partial=00;start_type=ATG;rbs_motif=AGGA;rbs_spacer=5-10bp;gc_cont=0.628
NZ_CP024940.1|GCF_003330805.1_525         -            351 benzo_1_2_benA       TIGR03229    433     0.015   22.9   0.0   1   1   2.7e-05     0.022   22.4   0.0    41   113     8    79     1    83 0.83 # 600996 # 602048 # 1 # ID=377081_525;partial=00;start_type=ATG;rbs_motif=AGGAG;rbs_spacer=5-10bp;gc_cont=0.583
NZ_ALOU01000010.1|GCF_000292345.1_134     -            336 benzo_1_2_benA       TIGR03229    433     0.016   22.9   0.8   1   1   2.8e-05     0.023   22.3   0.1    63   124    31    91    24    96 0.82 # 148744 # 149751 # -1 # ID=228316_134;partial=00;start_type=ATG;rbs_motif=GGAG/GAGG;rbs_spacer=5-10bp;gc_cont=0.596
NZ_PQII01000016.1|GCF_002917905.1_296     -            429 benzo_1_2_benA       TIGR03229    433     0.016   22.9   0.1   1   1   9.1e-05     0.075   20.6   0.0    68   126    57   115    52   119 0.83 # 347046 # 348332 # 1 # ID=486735_296;partial=00;start_type=ATG;rbs_motif=AGGA;rbs_spacer=5-10bp;gc_cont=0.663
NZ_FNZM01000006.1|GCF_900109265.1_161     -            388 benzo_1_2_benA       TIGR03229    433     0.016   22.9   0.4   1   1    0.0001     0.083   20.5   0.1    69   113    34    77    26    97 0.82 # 190484 # 191647 # -1 # ID=456692_161;partial=00;start_type=ATG;rbs_motif=None;rbs_spacer=None;gc_cont=0.671
NZ_MSDZ01000021.1|GCF_002071575.1_167     -            388 benzo_1_2_benA       TIGR03229    433     0.016   22.9   0.4   1   1    0.0001     0.083   20.5   0.1    69   113    34    77    26    97 0.82 # 199270 # 200433 # 1 # ID=175731_167;partial=00;start_type=ATG;rbs_motif=None;rbs_spacer=None;gc_cont=0.670
NZ_RQIZ01000007.1|GCF_003849695.1_58      -            388 benzo_1_2_benA       TIGR03229    433     0.016   22.9   0.4   1   1    0.0001     0.083   20.5   0.1    69   113    34    77    26    97 0.82 # 72011 # 73174 # -1 # ID=34109_58;partial=00;start_type=ATG;rbs_motif=None;rbs_spacer=None;gc_cont=0.671
NZ_RQIY01000012.1|GCF_003849705.1_168     -            388 benzo_1_2_benA       TIGR03229    433     0.016   22.9   0.4   1   1    0.0001     0.083   20.5   0.1    69   113    34    77    26    97 0.82 # 196123 # 197286 # 1 # ID=58695_168;partial=00;start_type=ATG;rbs_motif=None;rbs_spacer=None;gc_cont=0.668
NZ_SNVI01000002.1|GCF_004402975.1_1446    -            326 benzo_1_2_benA       TIGR03229    433     0.016   22.8   0.1   1   2       1.2   9.5e+02    7.0   0.0    98   114    11    27     2    34 0.85 # 1684395 # 1685372 # 1 # ID=111034_1446;partial=00;start_type=ATG;rbs_motif=None;rbs_spacer=None;gc_cont=0.599
NZ_SNVI01000002.1|GCF_004402975.1_1446    -            326 benzo_1_2_benA       TIGR03229    433     0.016   22.8   0.1   2   2     0.014        12   13.4   0.0   195   215    98   118    95   122 0.93 # 1684395 # 1685372 # 1 # ID=111034_1446;partial=00;start_type=ATG;rbs_motif=None;rbs_spacer=None;gc_cont=0.599
NZ_QJJV01000005.1|GCF_003201665.1_162     -            388 benzo_1_2_benA       TIGR03229    433     0.016   22.8   0.4   1   1    0.0001     0.083   20.5   0.1    69   113    34    77    26    97 0.82 # 192999 # 194162 # -1 # ID=127275_162;partial=00;start_type=ATG;rbs_motif=None;rbs_spacer=None;gc_cont=0.669
NZ_QKZC01000005.1|GCF_003253955.1_162     -            388 benzo_1_2_benA       TIGR03229    433     0.016   22.8   0.4   1   1    0.0001     0.083   20.5   0.1    69   113    34    77    26    97 0.82 # 192999 # 194162 # -1 # ID=199076_162;partial=00;start_type=ATG;rbs_motif=None;rbs_spacer=None;gc_cont=0.669
SCSG01000045.1|GCA_004322135.1_104        -            417 benzo_1_2_benA       TIGR03229    433     0.016   22.8   1.2   1   1   4.1e-05     0.033   21.8   0.1    66   114    60   107    56   116 0.86 # 115632 # 116882 # -1 # ID=349544_104;partial=00;start_type=ATG;rbs_motif=AGGAG;rbs_spacer=5-10bp;gc_cont=0.580
NZ_FCNX01000003.1|GCF_001544835.1_100     -            429 benzo_1_2_benA       TIGR03229    433     0.016   22.8   0.1   1   1    0.0001     0.085   20.4   0.0    68   126    57   115    52   119 0.83 # 124572 # 125858 # -1 # ID=89541_100;partial=00;start_type=ATG;rbs_motif=GGAG/GAGG;rbs_spacer=5-10bp;gc_cont=0.621
NZ_FCNX02000003.1|GCF_001544835.2_100     -            429 benzo_1_2_benA       TIGR03229    433     0.016   22.8   0.1   1   1    0.0001     0.085   20.4   0.0    68   126    57   115    52   119 0.83 # 124572 # 125858 # -1 # ID=446172_100;partial=00;start_type=ATG;rbs_motif=GGAG/GAGG;rbs_spacer=5-10bp;gc_cont=0.621
NZ_UUXT01000027.1|GCF_900593285.1_45      -            292 benzo_1_2_benA       TIGR03229    433     0.016   22.8   0.0   1   1   2.5e-05     0.021   22.5   0.0    39   109    15    84    12    93 0.92 # 53405 # 54280 # 1 # ID=5147_45;partial=00;start_type=ATG;rbs_motif=None;rbs_spacer=None;gc_cont=0.742
NZ_AKAU01000092.1|GCF_000265115.1_136     -            375 benzo_1_2_benA       TIGR03229    433     0.016   22.8   0.0   1   1   2.7e-05     0.023   22.3   0.0    62   117    55   109    34   110 0.90 # 141694 # 142818 # 1 # ID=146021_136;partial=00;start_type=ATG;rbs_motif=AGGAG;rbs_spacer=5-10bp;gc_cont=0.650
NZ_AKKD02000087.1|GCF_000281995.2_154     -            375 benzo_1_2_benA       TIGR03229    433     0.016   22.8   0.0   1   1   2.7e-05     0.023   22.3   0.0    62   117    55   109    34   110 0.90 # 155887 # 157011 # 1 # ID=411930_154;partial=00;start_type=ATG;rbs_motif=AGGAG;rbs_spacer=5-10bp;gc_cont=0.651
NZ_CP024938.1|GCF_003330805.1_1164        -            375 benzo_1_2_benA       TIGR03229    433     0.016   22.8   0.0   1   1   2.7e-05     0.023   22.3   0.0    62   117    55   109    34   110 0.90 # 1280988 # 1282112 # 1 # ID=377079_1164;partial=00;start_type=ATG;rbs_motif=AGGAG;rbs_spacer=5-10bp;gc_cont=0.651
NZ_CP026106.1|GCF_002902965.1_53          -            375 benzo_1_2_benA       TIGR03229    433     0.016   22.8   0.0   1   1   2.7e-05     0.023   22.3   0.0    62   117    55   109    34   110 0.90 # 52724 # 53848 # 1 # ID=537857_53;partial=00;start_type=ATG;rbs_motif=AGGAG;rbs_spacer=5-10bp;gc_cont=0.650
NZ_FNXA01000003.1|GCF_900108355.1_219     -            375 benzo_1_2_benA       TIGR03229    433     0.016   22.8   0.0   1   1   2.7e-05     0.023   22.3   0.0    62   117    55   109    34   110 0.90 # 249524 # 250648 # 1 # ID=543059_219;partial=00;start_type=ATG;rbs_motif=AGGAG;rbs_spacer=5-10bp;gc_cont=0.650
NZ_FUZW01000001.1|GCF_900167965.1_3010    -            375 benzo_1_2_benA       TIGR03229    433     0.016   22.8   0.0   1   1   2.7e-05     0.023   22.3   0.0    62   117    55   109    34   110 0.90 # 3412780 # 3413904 # 1 # ID=232798_3010;partial=00;start_type=ATG;rbs_motif=AGGAG;rbs_spacer=5-10bp;gc_cont=0.651
NZ_FUZX01000002.1|GCF_900168175.1_762     -            375 benzo_1_2_benA       TIGR03229    433     0.016   22.8   0.0   1   1   2.7e-05     0.023   22.3   0.0    62   117    55   109    34   110 0.90 # 855513 # 856637 # 1 # ID=343729_762;partial=00;start_type=ATG;rbs_motif=AGGAG;rbs_spacer=5-10bp;gc_cont=0.647
NZ_NFVC01000446.1|GCF_002157305.1_6       -            375 benzo_1_2_benA       TIGR03229    433     0.016   22.8   0.0   1   1   2.7e-05     0.023   22.3   0.0    62   117    55   109    34   110 0.90 # 5288 # 6412 # 1 # ID=100747_6;partial=00;start_type=ATG;rbs_motif=AGGAG;rbs_spacer=5-10bp;gc_cont=0.649
NZ_NFVD01000184.1|GCF_002157285.1_54      -            375 benzo_1_2_benA       TIGR03229    433     0.016   22.8   0.0   1   1   2.7e-05     0.023   22.3   0.0    62   117    55   109    34   110 0.90 # 50053 # 51177 # -1 # ID=52529_54;partial=00;start_type=ATG;rbs_motif=AGGAG;rbs_spacer=5-10bp;gc_cont=0.650
NZ_NFVE01000259.1|GCF_002157295.1_6       -            375 benzo_1_2_benA       TIGR03229    433     0.016   22.8   0.0   1   1   2.7e-05     0.023   22.3   0.0    62   117    55   109    34   110 0.90 # 5261 # 6385 # 1 # ID=179551_6;partial=00;start_type=ATG;rbs_motif=AGGAG;rbs_spacer=5-10bp;gc_cont=0.650
NZ_NPKA01000002.1|GCF_002245905.1_2819    -            375 benzo_1_2_benA       TIGR03229    433     0.016   22.8   0.0   1   1   2.7e-05     0.023   22.3   0.0    62   117    55   109    34   110 0.90 # 3217354 # 3218478 # -1 # ID=201574_2819;partial=00;start_type=ATG;rbs_motif=AGGAG;rbs_spacer=5-10bp;gc_cont=0.651
NZ_OCSV01000002.1|GCF_900230235.1_1944    -            375 benzo_1_2_benA       TIGR03229    433     0.016   22.8   0.0   1   1   2.7e-05     0.023   22.3   0.0    62   117    55   109    34   110 0.90 # 2192106 # 2193230 # 1 # ID=339376_1944;partial=00;start_type=ATG;rbs_motif=AGGAG;rbs_spacer=5-10bp;gc_cont=0.647
NZ_FUZY01000001.1|GCF_900168075.1_4346    -            375 benzo_1_2_benA       TIGR03229    433     0.016   22.8   0.0   1   1   2.7e-05     0.023   22.3   0.0    62   117    55   109    34   110 0.90 # 5020421 # 5021545 # -1 # ID=473566_4346;partial=00;start_type=ATG;rbs_motif=AGGAG;rbs_spacer=5-10bp;gc_cont=0.650
NZ_CP010537.1|GCF_000832305.1_3100        -            346 benzo_1_2_benA       TIGR03229    433     0.016   22.8   0.2   1   1   2.8e-05     0.023   22.3   0.2    71   123    43    95    36   105 0.87 # 3576726 # 3577763 # 1 # ID=111676_3100;partial=00;start_type=ATG;rbs_motif=AGGA;rbs_spacer=5-10bp;gc_cont=0.636
NZ_PVNC01000026.1|GCF_003001875.1_27      -            430 benzo_1_2_benA       TIGR03229    433     0.016   22.8   0.0   1   1   0.00012     0.099   20.2   0.0    68   127    57   116    52   120 0.84 # 33946 # 35235 # -1 # ID=390089_27;partial=00;start_type=ATG;rbs_motif=GGAG/GAGG;rbs_spacer=5-10bp;gc_cont=0.598
NZ_AP014579.1|GCF_000828875.1_1017        -            429 benzo_1_2_benA       TIGR03229    433     0.017   22.8   0.2   1   1   8.7e-05     0.072   20.7   0.1    68   126    57   115    52   119 0.83 # 1091177 # 1092463 # 1 # ID=361121_1017;partial=00;start_type=ATG;rbs_motif=GGAG/GAGG;rbs_spacer=5-10bp;gc_cont=0.638
NZ_CP016002.1|GCF_001988975.1_1117        -            429 benzo_1_2_benA       TIGR03229    433     0.017   22.8   0.2   1   1   8.7e-05     0.072   20.7   0.1    68   126    57   115    52   119 0.83 # 1218267 # 1219553 # 1 # ID=477493_1117;partial=00;start_type=ATG;rbs_motif=GGAG/GAGG;rbs_spacer=5-10bp;gc_cont=0.637
NZ_FCNY01000006.1|GCF_001544575.1_200     -            429 benzo_1_2_benA       TIGR03229    433     0.017   22.8   0.2   1   1   8.7e-05     0.072   20.7   0.1    68   126    57   115    52   119 0.83 # 228517 # 229803 # -1 # ID=266225_200;partial=00;start_type=ATG;rbs_motif=GGAG/GAGG;rbs_spacer=5-10bp;gc_cont=0.631
NZ_FCNY02000006.1|GCF_001544575.2_200     -            429 benzo_1_2_benA       TIGR03229    433     0.017   22.8   0.2   1   1   8.7e-05     0.072   20.7   0.1    68   126    57   115    52   119 0.83 # 228517 # 229803 # -1 # ID=37701_200;partial=00;start_type=ATG;rbs_motif=GGAG/GAGG;rbs_spacer=5-10bp;gc_cont=0.631
NZ_LGRC01000030.1|GCF_001278535.1_654     -            429 benzo_1_2_benA       TIGR03229    433     0.017   22.8   0.2   1   1   8.7e-05     0.072   20.7   0.1    68   126    57   115    52   119 0.83 # 706026 # 707312 # 1 # ID=21319_654;partial=00;start_type=ATG;rbs_motif=GGAG/GAGG;rbs_spacer=5-10bp;gc_cont=0.631
NZ_LXEB01000156.1|GCF_001981105.1_133     -            333 benzo_1_2_benA       TIGR03229    433     0.017   22.8   0.0   1   1   2.7e-05     0.023   22.3   0.0    39   109    15    84    12    93 0.92 # 189062 # 190060 # 1 # ID=371164_133;partial=00;start_type=ATG;rbs_motif=None;rbs_spacer=None;gc_cont=0.738
NC_016626.1|GCF_000236065.1_854           -            429 benzo_1_2_benA       TIGR03229    433     0.017   22.7   0.2   1   1   8.7e-05     0.072   20.7   0.1    68   126    57   115    52   119 0.83 # 946978 # 948264 # 1 # ID=74436_854;partial=00;start_type=ATG;rbs_motif=GGAG/GAGG;rbs_spacer=5-10bp;gc_cont=0.635
NZ_AJHK02000013.1|GCF_000256585.3_1733    -            337 benzo_1_2_benA       TIGR03229    433     0.017   22.7   0.0   1   1    0.0001     0.084   20.5   0.0    76   117    48    88    34   102 0.84 # 1889483 # 1890493 # 1 # ID=39265_1733;partial=00;start_type=ATG;rbs_motif=None;rbs_spacer=None;gc_cont=0.615
NZ_JSBM01000065.1|GCF_000773055.1_2       -            337 benzo_1_2_benA       TIGR03229    433     0.017   22.7   0.0   1   1    0.0001     0.084   20.5   0.0    76   117    48    88    34   102 0.84 # 1413 # 2423 # -1 # ID=401640_2;partial=00;start_type=ATG;rbs_motif=None;rbs_spacer=None;gc_cont=0.616
NZ_JFHD01000014.1|GCF_000698575.1_12      -            337 benzo_1_2_benA       TIGR03229    433     0.017   22.7   0.0   1   1    0.0001     0.084   20.5   0.0    76   117    48    88    34   102 0.84 # 14175 # 15185 # -1 # ID=492299_12;partial=00;start_type=ATG;rbs_motif=None;rbs_spacer=None;gc_cont=0.618
NZ_JQGZ01000058.1|GCF_000773295.1_71      -            333 benzo_1_2_benA       TIGR03229    433     0.018   22.7   0.0   1   1   2.8e-05     0.023   22.3   0.0    39   109    15    84    12    93 0.92 # 82575 # 83573 # -1 # ID=271975_71;partial=00;start_type=ATG;rbs_motif=None;rbs_spacer=None;gc_cont=0.739
NZ_JQDH01000127.1|GCF_000773355.1_17      -            333 benzo_1_2_benA       TIGR03229    433     0.018   22.7   0.0   1   1   2.8e-05     0.023   22.3   0.0    39   109    15    84    12    93 0.92 # 18453 # 19451 # 1 # ID=177588_17;partial=00;start_type=ATG;rbs_motif=None;rbs_spacer=None;gc_cont=0.737
FCOB01000018.1|GCA_001545075.1_109        -            345 benzo_1_2_benA       TIGR03229    433     0.018   22.7   0.4   1   1   3.2e-05     0.026   22.1   0.4    63   124    35    96    30   101 0.87 # 103276 # 104310 # 1 # ID=471641_109;partial=00;start_type=ATG;rbs_motif=GGA/GAG/AGG;rbs_spacer=5-10bp;gc_cont=0.622
NZ_FCOB02000018.1|GCF_001545075.1_109     -            345 benzo_1_2_benA       TIGR03229    433     0.018   22.7   0.4   1   1   3.2e-05     0.026   22.1   0.4    63   124    35    96    30   101 0.87 # 103276 # 104310 # 1 # ID=72548_109;partial=00;start_type=ATG;rbs_motif=GGA/GAG/AGG;rbs_spacer=5-10bp;gc_cont=0.622
NZ_JJOA01000007.1|GCF_000705535.1_68      -            448 benzo_1_2_benA       TIGR03229    433     0.018   22.7   0.1   1   1   3.4e-05     0.028   22.0   0.1    78   117    65   104    54   112 0.85 # 89704 # 91047 # 1 # ID=323585_68;partial=00;start_type=ATG;rbs_motif=AGGA;rbs_spacer=5-10bp;gc_cont=0.636
NZ_JYBJ01000008.1|GCF_000932095.1_620     -            314 benzo_1_2_benA       TIGR03229    433     0.018   22.7   0.0   1   1   2.9e-05     0.024   22.3   0.0    39   109    15    84    12    93 0.92 # 806070 # 807011 # 1 # ID=126894_620;partial=00;start_type=ATG;rbs_motif=None;rbs_spacer=None;gc_cont=0.745
NZ_QBUY01000021.1|GCF_003121405.1_14      -            353 benzo_1_2_benA       TIGR03229    433     0.018   22.7   0.0   1   1   3.3e-05     0.028   22.1   0.0    65   114    52   100    42   107 0.88 # 13554 # 14612 # -1 # ID=232931_14;partial=00;start_type=ATG;rbs_motif=AGGA;rbs_spacer=5-10bp;gc_cont=0.592
NZ_FXAT01000011.1|GCF_900177725.1_26      -            417 benzo_1_2_benA       TIGR03229    433     0.018   22.7   0.0   1   1   3.1e-05     0.026   22.2   0.0    58   117    82   140    61   141 0.84 # 29041 # 30291 # -1 # ID=18705_26;partial=00;start_type=ATG;rbs_motif=GGAGG;rbs_spacer=5-10bp;gc_cont=0.647
NZ_CP025300.1|GCF_003546995.1_1637        -            318 benzo_1_2_benA       TIGR03229    433     0.018   22.7   0.0   1   1   2.9e-05     0.024   22.2   0.0    39   109    15    84    12    93 0.92 # 1854437 # 1855390 # -1 # ID=384291_1637;partial=00;start_type=ATG;rbs_motif=None;rbs_spacer=None;gc_cont=0.745
NZ_QEOB01000010.1|GCF_003096875.1_220     -            376 benzo_1_2_benA       TIGR03229    433     0.018   22.7   0.3   1   1   6.2e-05     0.051   21.2   0.0    75   117    40    81    24    98 0.78 # 250985 # 252112 # 1 # ID=180381_220;partial=00;start_type=ATG;rbs_motif=None;rbs_spacer=None;gc_cont=0.676
NZ_QLSU01000006.1|GCF_003268775.1_158     -            376 benzo_1_2_benA       TIGR03229    433     0.018   22.7   0.3   1   1   6.2e-05     0.051   21.2   0.0    75   117    40    81    24    98 0.78 # 171129 # 172256 # -1 # ID=461924_158;partial=00;start_type=ATG;rbs_motif=None;rbs_spacer=None;gc_cont=0.676
NZ_ARZM01000073.1|GCF_001446055.1_15      -            317 benzo_1_2_benA       TIGR03229    433     0.018   22.6   0.0   1   1   2.9e-05     0.024   22.2   0.0    39   109    15    84    12    93 0.92 # 18263 # 19213 # 1 # ID=99841_15;partial=00;start_type=ATG;rbs_motif=None;rbs_spacer=None;gc_cont=0.730
NZ_CP004001.1|GCF_000511895.1_963         -            317 benzo_1_2_benA       TIGR03229    433     0.018   22.6   0.0   1   1   2.9e-05     0.024   22.2   0.0    39   109    15    84    12    93 0.92 # 1122115 # 1123065 # -1 # ID=431662_963;partial=00;start_type=ATG;rbs_motif=None;rbs_spacer=None;gc_cont=0.731
NZ_CP002580.1|GCF_000835205.1_1098        -            346 benzo_1_2_benA       TIGR03229    433     0.019   22.6   0.0   1   1   3.2e-05     0.026   22.1   0.0    63   117    35    88    27    94 0.86 # 1254195 # 1255232 # -1 # ID=49545_1098;partial=00;start_type=ATG;rbs_motif=GGA/GAG/AGG;rbs_spacer=5-10bp;gc_cont=0.639
NZ_MKGK01000008.1|GCF_001755835.1_346     -            346 benzo_1_2_benA       TIGR03229    433     0.019   22.6   0.0   1   1   3.2e-05     0.026   22.1   0.0    63   117    35    88    27    94 0.86 # 393208 # 394245 # -1 # ID=450784_346;partial=00;start_type=ATG;rbs_motif=GGA/GAG/AGG;rbs_spacer=5-10bp;gc_cont=0.639
NZ_QKTZ01000004.1|GCF_003253405.1_179     -            428 benzo_1_2_benA       TIGR03229    433     0.019   22.6   0.0   1   1   3.7e-05     0.031   21.9   0.0    68   127    57   116    52   119 0.86 # 220000 # 221283 # 1 # ID=199615_179;partial=00;start_type=ATG;rbs_motif=AGGAG;rbs_spacer=5-10bp;gc_cont=0.645
NZ_FCOK01000070.1|GCF_001544555.1_23      -            428 benzo_1_2_benA       TIGR03229    433     0.019   22.6   0.1   1   1     4e-05     0.033   21.8   0.1    69   126    58   115    52   119 0.82 # 32581 # 33864 # 1 # ID=45076_23;partial=00;start_type=ATG;rbs_motif=AGGAG;rbs_spacer=5-10bp;gc_cont=0.616
NZ_FCOK02000070.1|GCF_001544555.2_23      -            428 benzo_1_2_benA       TIGR03229    433     0.019   22.6   0.1   1   1     4e-05     0.033   21.8   0.1    69   126    58   115    52   119 0.82 # 32581 # 33864 # 1 # ID=229838_23;partial=00;start_type=ATG;rbs_motif=AGGAG;rbs_spacer=5-10bp;gc_cont=0.616
NZ_CP018372.1|GCF_002111345.1_1861        -            333 benzo_1_2_benA       TIGR03229    433     0.019   22.6   0.0   1   1   3.1e-05     0.026   22.2   0.0    39   109    15    84    12    94 0.92 # 2242825 # 2243823 # 1 # ID=454658_1861;partial=00;start_type=ATG;rbs_motif=None;rbs_spacer=None;gc_cont=0.738
NZ_KN323059.1|GCF_000774795.1_2107        -            329 benzo_1_2_benA       TIGR03229    433     0.019   22.6   0.0   1   1   3.1e-05     0.026   22.2   0.0    39   109    15    84    12    93 0.92 # 2470796 # 2471782 # -1 # ID=380129_2107;partial=00;start_type=ATG;rbs_motif=None;rbs_spacer=None;gc_cont=0.740
NZ_CYGY02000099.1|GCF_900007165.1_18      -            406 benzo_1_2_benA       TIGR03229    433     0.019   22.6   0.2   1   1   3.4e-05     0.028   22.0   0.2    68   115    57   103    48   117 0.82 # 16649 # 17866 # 1 # ID=332165_18;partial=00;start_type=ATG;rbs_motif=AGGA;rbs_spacer=5-10bp;gc_cont=0.599
NZ_LWVM01000370.1|GCF_001976675.1_40      -            333 benzo_1_2_benA       TIGR03229    433     0.019   22.6   0.0   1   1   3.2e-05     0.026   22.1   0.0    39   109    15    84    12    93 0.92 # 45628 # 46626 # 1 # ID=17214_40;partial=00;start_type=ATG;rbs_motif=None;rbs_spacer=None;gc_cont=0.739
NZ_JQDK01000111.1|GCF_000773165.1_15      -            333 benzo_1_2_benA       TIGR03229    433      0.02   22.6   0.0   1   1   3.2e-05     0.026   22.1   0.0    39   109    15    84    12    93 0.92 # 19101 # 20099 # 1 # ID=51905_15;partial=00;start_type=ATG;rbs_motif=None;rbs_spacer=None;gc_cont=0.737
NZ_LXBW01000238.1|GCF_001979945.1_5       -            333 benzo_1_2_benA       TIGR03229    433      0.02   22.5   0.0   1   1   3.2e-05     0.026   22.1   0.0    39   109    15    84    12    93 0.92 # 4075 # 5073 # -1 # ID=462404_5;partial=00;start_type=ATG;rbs_motif=None;rbs_spacer=None;gc_cont=0.740
CP040552.1|GCA_005862325.1_2529           -            333 benzo_1_2_benA       TIGR03229    433      0.02   22.5   0.0   1   1   3.2e-05     0.026   22.1   0.0    39   109    15    84    12    93 0.92 # 2808310 # 2809308 # -1 # ID=221847_2529;partial=00;start_type=ATG;rbs_motif=None;rbs_spacer=None;gc_cont=0.736
NZ_LWXE01000387.1|GCF_001977805.1_15      -            333 benzo_1_2_benA       TIGR03229    433      0.02   22.5   0.0   1   1   3.2e-05     0.026   22.1   0.0    39   109    15    84    12    93 0.92 # 19088 # 20086 # 1 # ID=437016_15;partial=00;start_type=ATG;rbs_motif=None;rbs_spacer=None;gc_cont=0.741
NZ_LXDG01000228.1|GCF_001980655.1_11      -            333 benzo_1_2_benA       TIGR03229    433      0.02   22.5   0.0   1   1   3.2e-05     0.026   22.1   0.0    39   109    15    84    12    93 0.92 # 14758 # 15756 # 1 # ID=439874_11;partial=00;start_type=ATG;rbs_motif=None;rbs_spacer=None;gc_cont=0.739
NZ_CP017562.1|GCF_001865575.1_1087        -            397 benzo_1_2_benA       TIGR03229    433      0.02   22.5   0.0   1   1   3.3e-05     0.028   22.1   0.0    61   117    65   120    47   121 0.88 # 1244323 # 1245513 # 1 # ID=394210_1087;partial=00;start_type=ATG;rbs_motif=GGAGG;rbs_spacer=5-10bp;gc_cont=0.653
NZ_KI421531.1|GCF_000473465.1_606         -            397 benzo_1_2_benA       TIGR03229    433      0.02   22.5   0.0   1   1   3.3e-05     0.028   22.1   0.0    61   117    65   120    47   121 0.88 # 683078 # 684268 # 1 # ID=266297_606;partial=00;start_type=ATG;rbs_motif=GGAGG;rbs_spacer=5-10bp;gc_cont=0.653
NZ_AOGU01000003.1|GCF_000347975.1_628     -            333 benzo_1_2_benA       TIGR03229    433      0.02   22.5   0.0   1   1   3.2e-05     0.026   22.1   0.0    39   109    15    84    12    93 0.92 # 814120 # 815118 # 1 # ID=56970_628;partial=00;start_type=ATG;rbs_motif=None;rbs_spacer=None;gc_cont=0.740
NZ_CFWL01000003.1|GCF_001321165.1_250     -            333 benzo_1_2_benA       TIGR03229    433      0.02   22.5   0.0   1   1   3.2e-05     0.026   22.1   0.0    39   109    15    84    12    93 0.92 # 348328 # 349326 # 1 # ID=471108_250;partial=00;start_type=ATG;rbs_motif=None;rbs_spacer=None;gc_cont=0.741
NZ_CFWQ01000003.1|GCF_001321225.1_249     -            333 benzo_1_2_benA       TIGR03229    433      0.02   22.5   0.0   1   1   3.2e-05     0.026   22.1   0.0    39   109    15    84    12    93 0.92 # 348324 # 349322 # 1 # ID=313213_249;partial=00;start_type=ATG;rbs_motif=None;rbs_spacer=None;gc_cont=0.741
NZ_CFWT01000002.1|GCF_001321465.1_250     -            333 benzo_1_2_benA       TIGR03229    433      0.02   22.5   0.0   1   1   3.2e-05     0.026   22.1   0.0    39   109    15    84    12    93 0.92 # 348821 # 349819 # 1 # ID=465637_250;partial=00;start_type=ATG;rbs_motif=None;rbs_spacer=None;gc_cont=0.741
NZ_CFXB01000004.1|GCF_001321325.1_249     -            333 benzo_1_2_benA       TIGR03229    433      0.02   22.5   0.0   1   1   3.2e-05     0.026   22.1   0.0    39   109    15    84    12    93 0.92 # 348327 # 349325 # 1 # ID=330972_249;partial=00;start_type=ATG;rbs_motif=None;rbs_spacer=None;gc_cont=0.741
NZ_CFXD01000018.1|GCF_001321545.1_91      -            333 benzo_1_2_benA       TIGR03229    433      0.02   22.5   0.0   1   1   3.2e-05     0.026   22.1   0.0    39   109    15    84    12    93 0.92 # 106153 # 107151 # -1 # ID=404403_91;partial=00;start_type=ATG;rbs_motif=None;rbs_spacer=None;gc_cont=0.742
NZ_CFXG01000004.1|GCF_001320985.1_249     -            333 benzo_1_2_benA       TIGR03229    433      0.02   22.5   0.0   1   1   3.2e-05     0.026   22.1   0.0    39   109    15    84    12    93 0.92 # 348330 # 349328 # 1 # ID=220974_249;partial=00;start_type=ATG;rbs_motif=None;rbs_spacer=None;gc_cont=0.741
NZ_CFXK01000001.1|GCF_001320945.1_91      -            333 benzo_1_2_benA       TIGR03229    433      0.02   22.5   0.0   1   1   3.2e-05     0.026   22.1   0.0    39   109    15    84    12    93 0.92 # 106102 # 107100 # -1 # ID=533736_91;partial=00;start_type=ATG;rbs_motif=None;rbs_spacer=None;gc_cont=0.742
NZ_CFXP01000002.1|GCF_001321085.1_91      -            333 benzo_1_2_benA       TIGR03229    433      0.02   22.5   0.0   1   1   3.2e-05     0.026   22.1   0.0    39   109    15    84    12    93 0.92 # 106146 # 107144 # -1 # ID=424688_91;partial=00;start_type=ATG;rbs_motif=None;rbs_spacer=None;gc_cont=0.742
NZ_CFXU01000004.1|GCF_001321385.1_91      -            333 benzo_1_2_benA       TIGR03229    433      0.02   22.5   0.0   1   1   3.2e-05     0.026   22.1   0.0    39   109    15    84    12    93 0.92 # 106135 # 107133 # -1 # ID=412020_91;partial=00;start_type=ATG;rbs_motif=None;rbs_spacer=None;gc_cont=0.742
NZ_CFYP01000002.1|GCF_001321505.1_252     -            333 benzo_1_2_benA       TIGR03229    433      0.02   22.5   0.0   1   1   3.2e-05     0.026   22.1   0.0    39   109    15    84    12    93 0.92 # 348364 # 349362 # 1 # ID=262257_252;partial=00;start_type=ATG;rbs_motif=None;rbs_spacer=None;gc_cont=0.741
NZ_CFZB01000024.1|GCF_001321365.1_71      -            333 benzo_1_2_benA       TIGR03229    433      0.02   22.5   0.0   1   1   3.2e-05     0.026   22.1   0.0    39   109    15    84    12    93 0.92 # 80353 # 81351 # -1 # ID=295632_71;partial=00;start_type=ATG;rbs_motif=None;rbs_spacer=None;gc_cont=0.742
NZ_CFZI01000003.1|GCF_001321265.1_91      -            333 benzo_1_2_benA       TIGR03229    433      0.02   22.5   0.0   1   1   3.2e-05     0.026   22.1   0.0    39   109    15    84    12    93 0.92 # 106139 # 107137 # -1 # ID=43457_91;partial=00;start_type=ATG;rbs_motif=None;rbs_spacer=None;gc_cont=0.742
NZ_CFZL01000002.1|GCF_001321065.1_91      -            333 benzo_1_2_benA       TIGR03229    433      0.02   22.5   0.0   1   1   3.2e-05     0.026   22.1   0.0    39   109    15    84    12    93 0.92 # 106265 # 107263 # -1 # ID=403937_91;partial=00;start_type=ATG;rbs_motif=None;rbs_spacer=None;gc_cont=0.742
NZ_CFZT01000020.1|GCF_001320865.1_71      -            333 benzo_1_2_benA       TIGR03229    433      0.02   22.5   0.0   1   1   3.2e-05     0.026   22.1   0.0    39   109    15    84    12    93 0.92 # 80394 # 81392 # -1 # ID=428175_71;partial=00;start_type=ATG;rbs_motif=None;rbs_spacer=None;gc_cont=0.742
NZ_CFZV01000002.1|GCF_001321425.1_251     -            333 benzo_1_2_benA       TIGR03229    433      0.02   22.5   0.0   1   1   3.2e-05     0.026   22.1   0.0    39   109    15    84    12    93 0.92 # 348341 # 349339 # 1 # ID=407301_251;partial=00;start_type=ATG;rbs_motif=None;rbs_spacer=None;gc_cont=0.741
NZ_CGFJ01000003.1|GCF_001321305.1_251     -            333 benzo_1_2_benA       TIGR03229    433      0.02   22.5   0.0   1   1   3.2e-05     0.026   22.1   0.0    39   109    15    84    12    93 0.92 # 349649 # 350647 # 1 # ID=127699_251;partial=00;start_type=ATG;rbs_motif=None;rbs_spacer=None;gc_cont=0.741
NZ_CGFL01000018.1|GCF_001321405.1_44      -            333 benzo_1_2_benA       TIGR03229    433      0.02   22.5   0.0   1   1   3.2e-05     0.026   22.1   0.0    39   109    15    84    12    93 0.92 # 53475 # 54473 # 1 # ID=224174_44;partial=00;start_type=ATG;rbs_motif=None;rbs_spacer=None;gc_cont=0.741
NZ_CGFR01000003.1|GCF_001321625.1_250     -            333 benzo_1_2_benA       TIGR03229    433      0.02   22.5   0.0   1   1   3.2e-05     0.026   22.1   0.0    39   109    15    84    12    93 0.92 # 348276 # 349274 # 1 # ID=525632_250;partial=00;start_type=ATG;rbs_motif=None;rbs_spacer=None;gc_cont=0.741
NZ_CGFU01000003.1|GCF_001320905.1_249     -            333 benzo_1_2_benA       TIGR03229    433      0.02   22.5   0.0   1   1   3.2e-05     0.026   22.1   0.0    39   109    15    84    12    93 0.92 # 348324 # 349322 # 1 # ID=252620_249;partial=00;start_type=ATG;rbs_motif=None;rbs_spacer=None;gc_cont=0.741
NZ_CGFW01000022.1|GCF_001321285.1_71      -            333 benzo_1_2_benA       TIGR03229    433      0.02   22.5   0.0   1   1   3.2e-05     0.026   22.1   0.0    39   109    15    84    12    93 0.92 # 80377 # 81375 # -1 # ID=460448_71;partial=00;start_type=ATG;rbs_motif=None;rbs_spacer=None;gc_cont=0.742
NZ_CGHK01000017.1|GCF_001321605.1_44      -            333 benzo_1_2_benA       TIGR03229    433      0.02   22.5   0.0   1   1   3.2e-05     0.026   22.1   0.0    39   109    15    84    12    93 0.92 # 52995 # 53993 # 1 # ID=239803_44;partial=00;start_type=ATG;rbs_motif=None;rbs_spacer=None;gc_cont=0.741
NZ_CGHT01000002.1|GCF_001321205.1_71      -            333 benzo_1_2_benA       TIGR03229    433      0.02   22.5   0.0   1   1   3.2e-05     0.026   22.1   0.0    39   109    15    84    12    93 0.92 # 80392 # 81390 # -1 # ID=112037_71;partial=00;start_type=ATG;rbs_motif=None;rbs_spacer=None;gc_cont=0.742
NZ_CGIB01000018.1|GCF_001321345.1_44      -            333 benzo_1_2_benA       TIGR03229    433      0.02   22.5   0.0   1   1   3.2e-05     0.026   22.1   0.0    39   109    15    84    12    93 0.92 # 52989 # 53987 # 1 # ID=520814_44;partial=00;start_type=ATG;rbs_motif=None;rbs_spacer=None;gc_cont=0.741
NZ_CH899711.1|GCF_000152325.1_360         -            333 benzo_1_2_benA       TIGR03229    433      0.02   22.5   0.0   1   1   3.2e-05     0.026   22.1   0.0    39   109    15    84    12    93 0.92 # 396391 # 397389 # -1 # ID=145412_360;partial=00;start_type=ATG;rbs_motif=None;rbs_spacer=None;gc_cont=0.741
NZ_CHKY01000021.1|GCF_001321585.1_44      -            333 benzo_1_2_benA       TIGR03229    433      0.02   22.5   0.0   1   1   3.2e-05     0.026   22.1   0.0    39   109    15    84    12    93 0.92 # 53019 # 54017 # 1 # ID=262733_44;partial=00;start_type=ATG;rbs_motif=None;rbs_spacer=None;gc_cont=0.741
NZ_CIBB01000018.1|GCF_001321245.1_91      -            333 benzo_1_2_benA       TIGR03229    433      0.02   22.5   0.0   1   1   3.2e-05     0.026   22.1   0.0    39   109    15    84    12    93 0.92 # 106174 # 107172 # -1 # ID=288812_91;partial=00;start_type=ATG;rbs_motif=None;rbs_spacer=None;gc_cont=0.742
NZ_CIBE01000019.1|GCF_001321125.1_44      -            333 benzo_1_2_benA       TIGR03229    433      0.02   22.5   0.0   1   1   3.2e-05     0.026   22.1   0.0    39   109    15    84    12    93 0.92 # 53475 # 54473 # 1 # ID=484552_44;partial=00;start_type=ATG;rbs_motif=None;rbs_spacer=None;gc_cont=0.741
NZ_CIBF01000004.1|GCF_001321485.1_250     -            333 benzo_1_2_benA       TIGR03229    433      0.02   22.5   0.0   1   1   3.2e-05     0.026   22.1   0.0    39   109    15    84    12    93 0.92 # 348315 # 349313 # 1 # ID=239502_250;partial=00;start_type=ATG;rbs_motif=None;rbs_spacer=None;gc_cont=0.741
NZ_CIBL01000002.1|GCF_001321445.1_91      -            333 benzo_1_2_benA       TIGR03229    433      0.02   22.5   0.0   1   1   3.2e-05     0.026   22.1   0.0    39   109    15    84    12    93 0.92 # 106139 # 107137 # -1 # ID=493620_91;partial=00;start_type=ATG;rbs_motif=None;rbs_spacer=None;gc_cont=0.742
NZ_CIGS01000004.1|GCF_001321525.1_249     -            333 benzo_1_2_benA       TIGR03229    433      0.02   22.5   0.0   1   1   3.2e-05     0.026   22.1   0.0    39   109    15    84    12    93 0.92 # 348311 # 349309 # 1 # ID=169808_249;partial=00;start_type=ATG;rbs_motif=None;rbs_spacer=None;gc_cont=0.741
NZ_CIGV01000004.1|GCF_001321045.1_249     -            333 benzo_1_2_benA       TIGR03229    433      0.02   22.5   0.0   1   1   3.2e-05     0.026   22.1   0.0    39   109    15    84    12    93 0.92 # 348312 # 349310 # 1 # ID=486838_249;partial=00;start_type=ATG;rbs_motif=None;rbs_spacer=None;gc_cont=0.741
NZ_CIGX01000004.1|GCF_001321105.1_91      -            333 benzo_1_2_benA       TIGR03229    433      0.02   22.5   0.0   1   1   3.2e-05     0.026   22.1   0.0    39   109    15    84    12    93 0.92 # 106195 # 107193 # -1 # ID=377145_91;partial=00;start_type=ATG;rbs_motif=None;rbs_spacer=None;gc_cont=0.742
NZ_CIHR01000001.1|GCF_001320825.1_91      -            333 benzo_1_2_benA       TIGR03229    433      0.02   22.5   0.0   1   1   3.2e-05     0.026   22.1   0.0    39   109    15    84    12    93 0.92 # 106121 # 107119 # -1 # ID=74559_91;partial=00;start_type=ATG;rbs_motif=None;rbs_spacer=None;gc_cont=0.742
NZ_CIJK01000004.1|GCF_001321565.1_249     -            333 benzo_1_2_benA       TIGR03229    433      0.02   22.5   0.0   1   1   3.2e-05     0.026   22.1   0.0    39   109    15    84    12    93 0.92 # 348859 # 349857 # 1 # ID=485633_249;partial=00;start_type=ATG;rbs_motif=None;rbs_spacer=None;gc_cont=0.741
NZ_CIJQ01000003.1|GCF_001321185.1_71      -            333 benzo_1_2_benA       TIGR03229    433      0.02   22.5   0.0   1   1   3.2e-05     0.026   22.1   0.0    39   109    15    84    12    93 0.92 # 80341 # 81339 # -1 # ID=428620_71;partial=00;start_type=ATG;rbs_motif=None;rbs_spacer=None;gc_cont=0.742
NZ_CIJT01000017.1|GCF_001321015.1_44      -            333 benzo_1_2_benA       TIGR03229    433      0.02   22.5   0.0   1   1   3.2e-05     0.026   22.1   0.0    39   109    15    84    12    93 0.92 # 53010 # 54008 # 1 # ID=445329_44;partial=00;start_type=ATG;rbs_motif=None;rbs_spacer=None;gc_cont=0.741
NZ_CIKM01000003.1|GCF_001321145.1_91      -            333 benzo_1_2_benA       TIGR03229    433      0.02   22.5   0.0   1   1   3.2e-05     0.026   22.1   0.0    39   109    15    84    12    93 0.92 # 106160 # 107158 # -1 # ID=386317_91;partial=00;start_type=ATG;rbs_motif=None;rbs_spacer=None;gc_cont=0.742
NZ_CP008780.1|GCF_000756165.1_130         -            333 benzo_1_2_benA       TIGR03229    433      0.02   22.5   0.0   1   1   3.2e-05     0.026   22.1   0.0    39   109    15    84    12    93 0.92 # 144204 # 145202 # -1 # ID=92332_130;partial=00;start_type=ATG;rbs_motif=None;rbs_spacer=None;gc_cont=0.741
NZ_CP025264.1|GCF_002843645.1_1699        -            333 benzo_1_2_benA       TIGR03229    433      0.02   22.5   0.0   1   1   3.2e-05     0.026   22.1   0.0    39   109    15    84    12    93 0.92 # 1916885 # 1917883 # -1 # ID=445552_1699;partial=00;start_type=ATG;rbs_motif=None;rbs_spacer=None;gc_cont=0.741
NZ_CSLS01000002.1|GCF_001202415.1_249     -            333 benzo_1_2_benA       TIGR03229    433      0.02   22.5   0.0   1   1   3.2e-05     0.026   22.1   0.0    39   109    15    84    12    93 0.92 # 351304 # 352302 # 1 # ID=120345_249;partial=00;start_type=ATG;rbs_motif=None;rbs_spacer=None;gc_cont=0.741
NZ_CSLU01000005.1|GCF_001193655.1_91      -            333 benzo_1_2_benA       TIGR03229    433      0.02   22.5   0.0   1   1   3.2e-05     0.026   22.1   0.0    39   109    15    84    12    93 0.92 # 106110 # 107108 # -1 # ID=325600_91;partial=00;start_type=ATG;rbs_motif=None;rbs_spacer=None;gc_cont=0.742
NZ_CSMB01000002.1|GCF_001199195.1_91      -            333 benzo_1_2_benA       TIGR03229    433      0.02   22.5   0.0   1   1   3.2e-05     0.026   22.1   0.0    39   109    15    84    12    93 0.92 # 106146 # 107144 # -1 # ID=288335_91;partial=00;start_type=ATG;rbs_motif=None;rbs_spacer=None;gc_cont=0.742
NZ_CSME01000004.1|GCF_001197775.1_249     -            333 benzo_1_2_benA       TIGR03229    433      0.02   22.5   0.0   1   1   3.2e-05     0.026   22.1   0.0    39   109    15    84    12    93 0.92 # 348313 # 349311 # 1 # ID=125733_249;partial=00;start_type=ATG;rbs_motif=None;rbs_spacer=None;gc_cont=0.741
NZ_CSMH01000004.1|GCF_001197015.1_71      -            333 benzo_1_2_benA       TIGR03229    433      0.02   22.5   0.0   1   1   3.2e-05     0.026   22.1   0.0    39   109    15    84    12    93 0.92 # 80389 # 81387 # -1 # ID=404649_71;partial=00;start_type=ATG;rbs_motif=None;rbs_spacer=None;gc_cont=0.742
NZ_CSMO01000018.1|GCF_001196125.1_91      -            333 benzo_1_2_benA       TIGR03229    433      0.02   22.5   0.0   1   1   3.2e-05     0.026   22.1   0.0    39   109    15    84    12    93 0.92 # 106209 # 107207 # -1 # ID=174851_91;partial=00;start_type=ATG;rbs_motif=None;rbs_spacer=None;gc_cont=0.742
NZ_CSMS01000002.1|GCF_001196775.1_249     -            333 benzo_1_2_benA       TIGR03229    433      0.02   22.5   0.0   1   1   3.2e-05     0.026   22.1   0.0    39   109    15    84    12    93 0.92 # 348377 # 349375 # 1 # ID=429581_249;partial=00;start_type=ATG;rbs_motif=None;rbs_spacer=None;gc_cont=0.741
NZ_CSNB01000003.1|GCF_001205935.1_250     -            333 benzo_1_2_benA       TIGR03229    433      0.02   22.5   0.0   1   1   3.2e-05     0.026   22.1   0.0    39   109    15    84    12    93 0.92 # 348320 # 349318 # 1 # ID=472409_250;partial=00;start_type=ATG;rbs_motif=None;rbs_spacer=None;gc_cont=0.741
NZ_CSNM01000017.1|GCF_001199695.1_91      -            333 benzo_1_2_benA       TIGR03229    433      0.02   22.5   0.0   1   1   3.2e-05     0.026   22.1   0.0    39   109    15    84    12    93 0.92 # 106105 # 107103 # -1 # ID=251290_91;partial=00;start_type=ATG;rbs_motif=None;rbs_spacer=None;gc_cont=0.742
NZ_CSNO01000002.1|GCF_001194765.1_249     -            333 benzo_1_2_benA       TIGR03229    433      0.02   22.5   0.0   1   1   3.2e-05     0.026   22.1   0.0    39   109    15    84    12    93 0.92 # 348315 # 349313 # 1 # ID=345747_249;partial=00;start_type=ATG;rbs_motif=None;rbs_spacer=None;gc_cont=0.741
NZ_CSNQ01000022.1|GCF_001211405.1_71      -            333 benzo_1_2_benA       TIGR03229    433      0.02   22.5   0.0   1   1   3.2e-05     0.026   22.1   0.0    39   109    15    84    12    93 0.92 # 80417 # 81415 # -1 # ID=523009_71;partial=00;start_type=ATG;rbs_motif=None;rbs_spacer=None;gc_cont=0.742
NZ_CSNW01000004.1|GCF_001210965.1_71      -            333 benzo_1_2_benA       TIGR03229    433      0.02   22.5   0.0   1   1   3.2e-05     0.026   22.1   0.0    39   109    15    84    12    93 0.92 # 80371 # 81369 # -1 # ID=147492_71;partial=00;start_type=ATG;rbs_motif=None;rbs_spacer=None;gc_cont=0.742
NZ_CSOU01000004.1|GCF_001209505.1_71      -            333 benzo_1_2_benA       TIGR03229    433      0.02   22.5   0.0   1   1   3.2e-05     0.026   22.1   0.0    39   109    15    84    12    93 0.92 # 80403 # 81401 # -1 # ID=254591_71;partial=00;start_type=ATG;rbs_motif=None;rbs_spacer=None;gc_cont=0.742
NZ_CSOV01000002.1|GCF_001206495.1_249     -            333 benzo_1_2_benA       TIGR03229    433      0.02   22.5   0.0   1   1   3.2e-05     0.026   22.1   0.0    39   109    15    84    12    93 0.92 # 348364 # 349362 # 1 # ID=143248_249;partial=00;start_type=ATG;rbs_motif=None;rbs_spacer=None;gc_cont=0.741
NZ_CSOW01000017.1|GCF_001192815.1_44      -            333 benzo_1_2_benA       TIGR03229    433      0.02   22.5   0.0   1   1   3.2e-05     0.026   22.1   0.0    39   109    15    84    12    93 0.92 # 53475 # 54473 # 1 # ID=142720_44;partial=00;start_type=ATG;rbs_motif=None;rbs_spacer=None;gc_cont=0.741
NZ_CSOX01000019.1|GCF_001212325.1_71      -            333 benzo_1_2_benA       TIGR03229    433      0.02   22.5   0.0   1   1   3.2e-05     0.026   22.1   0.0    39   109    15    84    12    93 0.92 # 80410 # 81408 # -1 # ID=21143_71;partial=00;start_type=ATG;rbs_motif=None;rbs_spacer=None;gc_cont=0.742
NZ_CSPA01000004.1|GCF_001209405.1_71      -            333 benzo_1_2_benA       TIGR03229    433      0.02   22.5   0.0   1   1   3.2e-05     0.026   22.1   0.0    39   109    15    84    12    93 0.92 # 80394 # 81392 # -1 # ID=540142_71;partial=00;start_type=ATG;rbs_motif=None;rbs_spacer=None;gc_cont=0.742
NZ_CSPL01000004.1|GCF_001200615.1_71      -            333 benzo_1_2_benA       TIGR03229    433      0.02   22.5   0.0   1   1   3.2e-05     0.026   22.1   0.0    39   109    15    84    12    93 0.92 # 80438 # 81436 # -1 # ID=194318_71;partial=00;start_type=ATG;rbs_motif=None;rbs_spacer=None;gc_cont=0.742
NZ_CSPM01000018.1|GCF_001211345.1_91      -            333 benzo_1_2_benA       TIGR03229    433      0.02   22.5   0.0   1   1   3.2e-05     0.026   22.1   0.0    39   109    15    84    12    93 0.92 # 106153 # 107151 # -1 # ID=160292_91;partial=00;start_type=ATG;rbs_motif=None;rbs_spacer=None;gc_cont=0.742
NZ_CSPX01000004.1|GCF_001204515.1_92      -            333 benzo_1_2_benA       TIGR03229    433      0.02   22.5   0.0   1   1   3.2e-05     0.026   22.1   0.0    39   109    15    84    12    93 0.92 # 107315 # 108313 # -1 # ID=517852_92;partial=00;start_type=ATG;rbs_motif=None;rbs_spacer=None;gc_cont=0.742
NZ_CSQA01000018.1|GCF_001207675.1_44      -            333 benzo_1_2_benA       TIGR03229    433      0.02   22.5   0.0   1   1   3.2e-05     0.026   22.1   0.0    39   109    15    84    12    93 0.92 # 54553 # 55551 # 1 # ID=165013_44;partial=00;start_type=ATG;rbs_motif=None;rbs_spacer=None;gc_cont=0.741
NZ_CSQB01000003.1|GCF_001211865.1_252     -            333 benzo_1_2_benA       TIGR03229    433      0.02   22.5   0.0   1   1   3.2e-05     0.026   22.1   0.0    39   109    15    84    12    93 0.92 # 347397 # 348395 # 1 # ID=229494_252;partial=00;start_type=ATG;rbs_motif=None;rbs_spacer=None;gc_cont=0.741
NZ_CSQC01000004.1|GCF_001191815.1_71      -            333 benzo_1_2_benA       TIGR03229    433      0.02   22.5   0.0   1   1   3.2e-05     0.026   22.1   0.0    39   109    15    84    12    93 0.92 # 80417 # 81415 # -1 # ID=348275_71;partial=00;start_type=ATG;rbs_motif=None;rbs_spacer=None;gc_cont=0.742
NZ_CSQF01000019.1|GCF_001192415.1_44      -            333 benzo_1_2_benA       TIGR03229    433      0.02   22.5   0.0   1   1   3.2e-05     0.026   22.1   0.0    39   109    15    84    12    93 0.92 # 54308 # 55306 # 1 # ID=246224_44;partial=00;start_type=ATG;rbs_motif=None;rbs_spacer=None;gc_cont=0.741
NZ_CSQP01000018.1|GCF_001210705.1_44      -            333 benzo_1_2_benA       TIGR03229    433      0.02   22.5   0.0   1   1   3.2e-05     0.026   22.1   0.0    39   109    15    84    12    93 0.92 # 53021 # 54019 # 1 # ID=47955_44;partial=00;start_type=ATG;rbs_motif=None;rbs_spacer=None;gc_cont=0.741
NZ_CSRH01000002.1|GCF_001211565.1_91      -            333 benzo_1_2_benA       TIGR03229    433      0.02   22.5   0.0   1   1   3.2e-05     0.026   22.1   0.0    39   109    15    84    12    93 0.92 # 106230 # 107228 # -1 # ID=325128_91;partial=00;start_type=ATG;rbs_motif=None;rbs_spacer=None;gc_cont=0.742
NZ_CSRJ01000003.1|GCF_001211505.1_250     -            333 benzo_1_2_benA       TIGR03229    433      0.02   22.5   0.0   1   1   3.2e-05     0.026   22.1   0.0    39   109    15    84    12    93 0.92 # 348324 # 349322 # 1 # ID=79934_250;partial=00;start_type=ATG;rbs_motif=None;rbs_spacer=None;gc_cont=0.741
NZ_CSRL01000003.1|GCF_001193615.1_249     -            333 benzo_1_2_benA       TIGR03229    433      0.02   22.5   0.0   1   1   3.2e-05     0.026   22.1   0.0    39   109    15    84    12    93 0.92 # 347405 # 348403 # 1 # ID=301201_249;partial=00;start_type=ATG;rbs_motif=None;rbs_spacer=None;gc_cont=0.741
NZ_CSRV01000003.1|GCF_001199815.1_71      -            333 benzo_1_2_benA       TIGR03229    433      0.02   22.5   0.0   1   1   3.2e-05     0.026   22.1   0.0    39   109    15    84    12    93 0.92 # 80410 # 81408 # -1 # ID=493887_71;partial=00;start_type=ATG;rbs_motif=None;rbs_spacer=None;gc_cont=0.742
NZ_CSSB01000004.1|GCF_001193035.1_249     -            333 benzo_1_2_benA       TIGR03229    433      0.02   22.5   0.0   1   1   3.2e-05     0.026   22.1   0.0    39   109    15    84    12    93 0.92 # 348320 # 349318 # 1 # ID=221360_249;partial=00;start_type=ATG;rbs_motif=None;rbs_spacer=None;gc_cont=0.741
NZ_CSSE01000003.1|GCF_001208545.1_71      -            333 benzo_1_2_benA       TIGR03229    433      0.02   22.5   0.0   1   1   3.2e-05     0.026   22.1   0.0    39   109    15    84    12    93 0.92 # 80410 # 81408 # -1 # ID=133565_71;partial=00;start_type=ATG;rbs_motif=None;rbs_spacer=None;gc_cont=0.742
NZ_CSSV01000003.1|GCF_001197795.1_252     -            333 benzo_1_2_benA       TIGR03229    433      0.02   22.5   0.0   1   1   3.2e-05     0.026   22.1   0.0    39   109    15    84    12    93 0.92 # 348078 # 349076 # 1 # ID=503433_252;partial=00;start_type=ATG;rbs_motif=None;rbs_spacer=None;gc_cont=0.741
NZ_CSSW01000019.1|GCF_001212025.1_71      -            333 benzo_1_2_benA       TIGR03229    433      0.02   22.5   0.0   1   1   3.2e-05     0.026   22.1   0.0    39   109    15    84    12    93 0.92 # 80396 # 81394 # -1 # ID=74932_71;partial=00;start_type=ATG;rbs_motif=None;rbs_spacer=None;gc_cont=0.742
NZ_JAVG01000028.1|GCF_002880955.1_98      -            333 benzo_1_2_benA       TIGR03229    433      0.02   22.5   0.0   1   1   3.2e-05     0.026   22.1   0.0    39   109    15    84    12    93 0.92 # 110746 # 111744 # -1 # ID=254868_98;partial=00;start_type=ATG;rbs_motif=None;rbs_spacer=None;gc_cont=0.741
NZ_KN150914.1|GCF_000756975.1_2377        -            333 benzo_1_2_benA       TIGR03229    433      0.02   22.5   0.0   1   1   3.2e-05     0.026   22.1   0.0    39   109    15    84    12    93 0.92 # 2663760 # 2664758 # -1 # ID=185839_2377;partial=00;start_type=ATG;rbs_motif=None;rbs_spacer=None;gc_cont=0.742
NZ_LK936442.1|GCF_000953095.1_1848        -            333 benzo_1_2_benA       TIGR03229    433      0.02   22.5   0.0   1   1   3.2e-05     0.026   22.1   0.0    39   109    15    84    12    93 0.92 # 2204658 # 2205656 # 1 # ID=461019_1848;partial=00;start_type=ATG;rbs_motif=None;rbs_spacer=None;gc_cont=0.741
NZ_LWWI01000100.1|GCF_001977495.1_29      -            333 benzo_1_2_benA       TIGR03229    433      0.02   22.5   0.0   1   1   3.2e-05     0.026   22.1   0.0    39   109    15    84    12    93 0.92 # 29933 # 30931 # -1 # ID=378667_29;partial=00;start_type=ATG;rbs_motif=None;rbs_spacer=None;gc_cont=0.742
NZ_LWWJ01000144.1|GCF_001977525.1_97      -            333 benzo_1_2_benA       TIGR03229    433      0.02   22.5   0.0   1   1   3.2e-05     0.026   22.1   0.0    39   109    15    84    12    93 0.92 # 149250 # 150248 # 1 # ID=155662_97;partial=00;start_type=ATG;rbs_motif=None;rbs_spacer=None;gc_cont=0.741
NZ_LWWK01000015.1|GCF_001977545.1_4       -            333 benzo_1_2_benA       TIGR03229    433      0.02   22.5   0.0   1   1   3.2e-05     0.026   22.1   0.0    39   109    15    84    12    93 0.92 # 4457 # 5455 # -1 # ID=422836_4;partial=00;start_type=ATG;rbs_motif=None;rbs_spacer=None;gc_cont=0.742
NZ_LWXU01000103.1|GCF_001978015.1_98      -            333 benzo_1_2_benA       TIGR03229    433      0.02   22.5   0.0   1   1   3.2e-05     0.026   22.1   0.0    39   109    15    84    12    93 0.92 # 149247 # 150245 # 1 # ID=80668_98;partial=00;start_type=ATG;rbs_motif=None;rbs_spacer=None;gc_cont=0.741
NZ_LWXV01000079.1|GCF_001977195.1_71      -            333 benzo_1_2_benA       TIGR03229    433      0.02   22.5   0.0   1   1   3.2e-05     0.026   22.1   0.0    39   109    15    84    12    93 0.92 # 80344 # 81342 # -1 # ID=399562_71;partial=00;start_type=ATG;rbs_motif=None;rbs_spacer=None;gc_cont=0.742
NZ_LWXW01000099.1|GCF_001978045.1_16      -            333 benzo_1_2_benA       TIGR03229    433      0.02   22.5   0.0   1   1   3.2e-05     0.026   22.1   0.0    39   109    15    84    12    93 0.92 # 18981 # 19979 # 1 # ID=414091_16;partial=00;start_type=ATG;rbs_motif=None;rbs_spacer=None;gc_cont=0.741
NZ_LWXX01000039.1|GCF_001977225.1_71      -            333 benzo_1_2_benA       TIGR03229    433      0.02   22.5   0.0   1   1   3.2e-05     0.026   22.1   0.0    39   109    15    84    12    93 0.92 # 80343 # 81341 # -1 # ID=181308_71;partial=00;start_type=ATG;rbs_motif=None;rbs_spacer=None;gc_cont=0.742
NZ_LWXY01000090.1|GCF_001977185.1_71      -            333 benzo_1_2_benA       TIGR03229    433      0.02   22.5   0.0   1   1   3.2e-05     0.026   22.1   0.0    39   109    15    84    12    93 0.92 # 80362 # 81360 # -1 # ID=301416_71;partial=00;start_type=ATG;rbs_motif=None;rbs_spacer=None;gc_cont=0.742
NZ_LWXZ01000117.1|GCF_001977245.1_71      -            333 benzo_1_2_benA       TIGR03229    433      0.02   22.5   0.0   1   1   3.2e-05     0.026   22.1   0.0    39   109    15    84    12    93 0.92 # 80341 # 81339 # -1 # ID=186148_71;partial=00;start_type=ATG;rbs_motif=None;rbs_spacer=None;gc_cont=0.742
NZ_LXAL01000072.1|GCF_001979175.1_13      -            333 benzo_1_2_benA       TIGR03229    433      0.02   22.5   0.0   1   1   3.2e-05     0.026   22.1   0.0    39   109    15    84    12    93 0.92 # 18448 # 19446 # 1 # ID=111349_13;partial=00;start_type=ATG;rbs_motif=None;rbs_spacer=None;gc_cont=0.740
NZ_LXAM01000125.1|GCF_001979215.1_13      -            333 benzo_1_2_benA       TIGR03229    433      0.02   22.5   0.0   1   1   3.2e-05     0.026   22.1   0.0    39   109    15    84    12    93 0.92 # 18430 # 19428 # 1 # ID=311645_13;partial=00;start_type=ATG;rbs_motif=None;rbs_spacer=None;gc_cont=0.740
NZ_LXAO01000080.1|GCF_001979285.1_64      -            333 benzo_1_2_benA       TIGR03229    433      0.02   22.5   0.0   1   1   3.2e-05     0.026   22.1   0.0    39   109    15    84    12    93 0.92 # 89719 # 90717 # 1 # ID=303732_64;partial=00;start_type=ATG;rbs_motif=None;rbs_spacer=None;gc_cont=0.740
NZ_LXAP01000025.1|GCF_001979245.1_71      -            333 benzo_1_2_benA       TIGR03229    433      0.02   22.5   0.0   1   1   3.2e-05     0.026   22.1   0.0    39   109    15    84    12    93 0.92 # 80534 # 81532 # -1 # ID=348818_71;partial=00;start_type=ATG;rbs_motif=None;rbs_spacer=None;gc_cont=0.741
NZ_LXAQ01000091.1|GCF_001979255.1_81      -            333 benzo_1_2_benA       TIGR03229    433      0.02   22.5   0.0   1   1   3.2e-05     0.026   22.1   0.0    39   109    15    84    12    93 0.92 # 109571 # 110569 # 1 # ID=448458_81;partial=00;start_type=ATG;rbs_motif=None;rbs_spacer=None;gc_cont=0.740
NZ_LXAR01000100.1|GCF_001979335.1_5       -            333 benzo_1_2_benA       TIGR03229    433      0.02   22.5   0.0   1   1   3.2e-05     0.026   22.1   0.0    39   109    15    84    12    93 0.92 # 4550 # 5548 # -1 # ID=188731_5;partial=00;start_type=ATG;rbs_motif=None;rbs_spacer=None;gc_cont=0.741
NZ_LXAT01000100.1|GCF_001979345.1_98      -            333 benzo_1_2_benA       TIGR03229    433      0.02   22.5   0.0   1   1   3.2e-05     0.026   22.1   0.0    39   109    15    84    12    93 0.92 # 110746 # 111744 # -1 # ID=101552_98;partial=00;start_type=ATG;rbs_motif=None;rbs_spacer=None;gc_cont=0.741
NZ_LXBC01000228.1|GCF_001979505.1_72      -            333 benzo_1_2_benA       TIGR03229    433      0.02   22.5   0.0   1   1   3.2e-05     0.026   22.1   0.0    39   109    15    84    12    93 0.92 # 80362 # 81360 # -1 # ID=470731_72;partial=00;start_type=ATG;rbs_motif=None;rbs_spacer=None;gc_cont=0.741
NZ_LXBD01000063.1|GCF_001979565.1_71      -            333 benzo_1_2_benA       TIGR03229    433      0.02   22.5   0.0   1   1   3.2e-05     0.026   22.1   0.0    39   109    15    84    12    93 0.92 # 80391 # 81389 # -1 # ID=151513_71;partial=00;start_type=ATG;rbs_motif=None;rbs_spacer=None;gc_cont=0.741
NZ_LXBE01000248.1|GCF_001979585.1_13      -            333 benzo_1_2_benA       TIGR03229    433      0.02   22.5   0.0   1   1   3.2e-05     0.026   22.1   0.0    39   109    15    84    12    93 0.92 # 18682 # 19680 # 1 # ID=327018_13;partial=00;start_type=ATG;rbs_motif=None;rbs_spacer=None;gc_cont=0.740
NZ_LXBF01000183.1|GCF_001979615.1_5       -            333 benzo_1_2_benA       TIGR03229    433      0.02   22.5   0.0   1   1   3.2e-05     0.026   22.1   0.0    39   109    15    84    12    93 0.92 # 4496 # 5494 # -1 # ID=288765_5;partial=00;start_type=ATG;rbs_motif=None;rbs_spacer=None;gc_cont=0.741
NZ_LXBG01000040.1|GCF_001979595.1_15      -            333 benzo_1_2_benA       TIGR03229    433      0.02   22.5   0.0   1   1   3.2e-05     0.026   22.1   0.0    39   109    15    84    12    93 0.92 # 19551 # 20549 # 1 # ID=481727_15;partial=00;start_type=ATG;rbs_motif=None;rbs_spacer=None;gc_cont=0.740
NZ_LXBH01000168.1|GCF_001979645.1_14      -            333 benzo_1_2_benA       TIGR03229    433      0.02   22.5   0.0   1   1   3.2e-05     0.026   22.1   0.0    39   109    15    84    12    93 0.92 # 18608 # 19606 # 1 # ID=259556_14;partial=00;start_type=ATG;rbs_motif=None;rbs_spacer=None;gc_cont=0.740
NZ_LXBI01000048.1|GCF_001979665.1_71      -            333 benzo_1_2_benA       TIGR03229    433      0.02   22.5   0.0   1   1   3.2e-05     0.026   22.1   0.0    39   109    15    84    12    93 0.92 # 80415 # 81413 # -1 # ID=218054_71;partial=00;start_type=ATG;rbs_motif=None;rbs_spacer=None;gc_cont=0.741
NZ_LXBJ01000141.1|GCF_001979675.1_316     -            333 benzo_1_2_benA       TIGR03229    433      0.02   22.5   0.0   1   1   3.2e-05     0.026   22.1   0.0    39   109    15    84    12    93 0.92 # 379041 # 380039 # -1 # ID=395882_316;partial=00;start_type=ATG;rbs_motif=None;rbs_spacer=None;gc_cont=0.741
NZ_LXBK01000096.1|GCF_001979695.1_231     -            333 benzo_1_2_benA       TIGR03229    433      0.02   22.5   0.0   1   1   3.2e-05     0.026   22.1   0.0    39   109    15    84    12    93 0.92 # 253589 # 254587 # -1 # ID=351367_231;partial=00;start_type=ATG;rbs_motif=None;rbs_spacer=None;gc_cont=0.741
NZ_LXBL01000024.1|GCF_001979725.1_317     -            333 benzo_1_2_benA       TIGR03229    433      0.02   22.5   0.0   1   1   3.2e-05     0.026   22.1   0.0    39   109    15    84    12    93 0.92 # 379074 # 380072 # -1 # ID=77463_317;partial=00;start_type=ATG;rbs_motif=None;rbs_spacer=None;gc_cont=0.741
NZ_LXBM01000071.1|GCF_001979745.1_71      -            333 benzo_1_2_benA       TIGR03229    433      0.02   22.5   0.0   1   1   3.2e-05     0.026   22.1   0.0    39   109    15    84    12    93 0.92 # 80386 # 81384 # -1 # ID=116416_71;partial=00;start_type=ATG;rbs_motif=None;rbs_spacer=None;gc_cont=0.741
NZ_LXBN01000060.1|GCF_001979755.1_71      -            333 benzo_1_2_benA       TIGR03229    433      0.02   22.5   0.0   1   1   3.2e-05     0.026   22.1   0.0    39   109    15    84    12    93 0.92 # 80373 # 81371 # -1 # ID=418065_71;partial=00;start_type=ATG;rbs_motif=None;rbs_spacer=None;gc_cont=0.741
NZ_LXBQ01000026.1|GCF_001979865.1_71      -            333 benzo_1_2_benA       TIGR03229    433      0.02   22.5   0.0   1   1   3.2e-05     0.026   22.1   0.0    39   109    15    84    12    93 0.92 # 80435 # 81433 # -1 # ID=387783_71;partial=00;start_type=ATG;rbs_motif=None;rbs_spacer=None;gc_cont=0.741
NZ_LXBR01000057.1|GCF_001979835.1_13      -            333 benzo_1_2_benA       TIGR03229    433      0.02   22.5   0.0   1   1   3.2e-05     0.026   22.1   0.0    39   109    15    84    12    93 0.92 # 18430 # 19428 # 1 # ID=262381_13;partial=00;start_type=ATG;rbs_motif=None;rbs_spacer=None;gc_cont=0.740
NZ_LXBS01000072.1|GCF_001979815.1_29      -            333 benzo_1_2_benA       TIGR03229    433      0.02   22.5   0.0   1   1   3.2e-05     0.026   22.1   0.0    39   109    15    84    12    93 0.92 # 29898 # 30896 # -1 # ID=269865_29;partial=00;start_type=ATG;rbs_motif=None;rbs_spacer=None;gc_cont=0.741
NZ_LXBT01000066.1|GCF_001979885.1_14      -            333 benzo_1_2_benA       TIGR03229    433      0.02   22.5   0.0   1   1   3.2e-05     0.026   22.1   0.0    39   109    15    84    12    93 0.92 # 18966 # 19964 # 1 # ID=346717_14;partial=00;start_type=ATG;rbs_motif=None;rbs_spacer=None;gc_cont=0.740
NZ_LXCQ01000094.1|GCF_001980335.1_71      -            333 benzo_1_2_benA       TIGR03229    433      0.02   22.5   0.0   1   1   3.2e-05     0.026   22.1   0.0    39   109    15    84    12    93 0.92 # 80417 # 81415 # -1 # ID=9030_71;partial=00;start_type=ATG;rbs_motif=None;rbs_spacer=None;gc_cont=0.741
NZ_LXCR01000083.1|GCF_001980365.1_83      -            333 benzo_1_2_benA       TIGR03229    433      0.02   22.5   0.0   1   1   3.2e-05     0.026   22.1   0.0    39   109    15    84    12    93 0.92 # 109947 # 110945 # 1 # ID=314179_83;partial=00;start_type=ATG;rbs_motif=None;rbs_spacer=None;gc_cont=0.740
NZ_UVDN01000054.1|GCF_900594775.1_26      -            333 benzo_1_2_benA       TIGR03229    433      0.02   22.5   0.0   1   1   3.2e-05     0.026   22.1   0.0    39   109    15    84    12    93 0.92 # 27898 # 28896 # -1 # ID=536464_26;partial=00;start_type=ATG;rbs_motif=None;rbs_spacer=None;gc_cont=0.742
NZ_UVDP01000083.1|GCF_900594805.1_3       -            333 benzo_1_2_benA       TIGR03229    433      0.02   22.5   0.0   1   1   3.2e-05     0.026   22.1   0.0    39   109    15    84    12    93 0.92 # 1305 # 2303 # -1 # ID=478531_3;partial=00;start_type=ATG;rbs_motif=None;rbs_spacer=None;gc_cont=0.742
NZ_UVDQ01000098.1|GCF_900594835.1_14      -            333 benzo_1_2_benA       TIGR03229    433      0.02   22.5   0.0   1   1   3.2e-05     0.026   22.1   0.0    39   109    15    84    12    93 0.92 # 18516 # 19514 # 1 # ID=440889_14;partial=00;start_type=ATG;rbs_motif=None;rbs_spacer=None;gc_cont=0.741
NZ_UVDR01000046.1|GCF_900594825.1_14      -            333 benzo_1_2_benA       TIGR03229    433      0.02   22.5   0.0   1   1   3.2e-05     0.026   22.1   0.0    39   109    15    84    12    93 0.92 # 18390 # 19388 # 1 # ID=57282_14;partial=00;start_type=ATG;rbs_motif=None;rbs_spacer=None;gc_cont=0.741
NZ_UVDS01000098.1|GCF_900594815.1_3       -            333 benzo_1_2_benA       TIGR03229    433      0.02   22.5   0.0   1   1   3.2e-05     0.026   22.1   0.0    39   109    15    84    12    93 0.92 # 1237 # 2235 # -1 # ID=124220_3;partial=00;start_type=ATG;rbs_motif=None;rbs_spacer=None;gc_cont=0.742
NZ_UVDT01000050.1|GCF_900594845.1_27      -            333 benzo_1_2_benA       TIGR03229    433      0.02   22.5   0.0   1   1   3.2e-05     0.026   22.1   0.0    39   109    15    84    12    93 0.92 # 27981 # 28979 # -1 # ID=111020_27;partial=00;start_type=ATG;rbs_motif=None;rbs_spacer=None;gc_cont=0.742
NZ_UVDU01000089.1|GCF_900594855.1_3       -            333 benzo_1_2_benA       TIGR03229    433      0.02   22.5   0.0   1   1   3.2e-05     0.026   22.1   0.0    39   109    15    84    12    93 0.92 # 1283 # 2281 # -1 # ID=131666_3;partial=00;start_type=ATG;rbs_motif=None;rbs_spacer=None;gc_cont=0.742
NZ_UVDV01000007.1|GCF_900594865.1_27      -            333 benzo_1_2_benA       TIGR03229    433      0.02   22.5   0.0   1   1   3.2e-05     0.026   22.1   0.0    39   109    15    84    12    93 0.92 # 27981 # 28979 # -1 # ID=394337_27;partial=00;start_type=ATG;rbs_motif=None;rbs_spacer=None;gc_cont=0.742
NZ_UVDX01000058.1|GCF_900594885.1_26      -            333 benzo_1_2_benA       TIGR03229    433      0.02   22.5   0.0   1   1   3.2e-05     0.026   22.1   0.0    39   109    15    84    12    93 0.92 # 27898 # 28896 # -1 # ID=152673_26;partial=00;start_type=ATG;rbs_motif=None;rbs_spacer=None;gc_cont=0.742
NZ_APHN01000554.1|GCF_000346205.1_3       -            333 benzo_1_2_benA       TIGR03229    433      0.02   22.5   0.0   1   1   3.2e-05     0.026   22.1   0.0    39   109    15    84    12    93 0.92 # 1249 # 2247 # -1 # ID=518815_3;partial=00;start_type=ATG;rbs_motif=None;rbs_spacer=None;gc_cont=0.737
NZ_CP016636.1|GCF_001695735.1_666         -            333 benzo_1_2_benA       TIGR03229    433      0.02   22.5   0.0   1   1   3.2e-05     0.026   22.1   0.0    39   109    15    84    12    93 0.92 # 851282 # 852280 # 1 # ID=414129_666;partial=00;start_type=ATG;rbs_motif=None;rbs_spacer=None;gc_cont=0.736
NZ_CP016638.1|GCF_001695715.1_664         -            333 benzo_1_2_benA       TIGR03229    433      0.02   22.5   0.0   1   1   3.2e-05     0.026   22.1   0.0    39   109    15    84    12    93 0.92 # 851630 # 852628 # 1 # ID=53695_664;partial=00;start_type=ATG;rbs_motif=None;rbs_spacer=None;gc_cont=0.736
NZ_NMVE01000002.1|GCF_002900705.1_362     -            333 benzo_1_2_benA       TIGR03229    433      0.02   22.5   0.0   1   1   3.2e-05     0.026   22.1   0.0    39   109    15    84    12    93 0.92 # 416759 # 417757 # -1 # ID=361340_362;partial=00;start_type=ATG;rbs_motif=None;rbs_spacer=None;gc_cont=0.737
NZ_NMVG01000002.1|GCF_002900675.1_363     -            333 benzo_1_2_benA       TIGR03229    433      0.02   22.5   0.0   1   1   3.2e-05     0.026   22.1   0.0    39   109    15    84    12    93 0.92 # 416625 # 417623 # -1 # ID=482596_363;partial=00;start_type=ATG;rbs_motif=None;rbs_spacer=None;gc_cont=0.737
NZ_NMVH01000002.1|GCF_002900745.1_364     -            333 benzo_1_2_benA       TIGR03229    433      0.02   22.5   0.0   1   1   3.2e-05     0.026   22.1   0.0    39   109    15    84    12    93 0.92 # 416624 # 417622 # -1 # ID=237423_364;partial=00;start_type=ATG;rbs_motif=None;rbs_spacer=None;gc_cont=0.737
NZ_PDWB01000002.1|GCF_002920945.1_364     -            333 benzo_1_2_benA       TIGR03229    433      0.02   22.5   0.0   1   1   3.2e-05     0.026   22.1   0.0    39   109    15    84    12    93 0.92 # 416624 # 417622 # -1 # ID=138354_364;partial=00;start_type=ATG;rbs_motif=None;rbs_spacer=None;gc_cont=0.737
NZ_PDWC01000002.1|GCF_002921055.1_363     -            333 benzo_1_2_benA       TIGR03229    433      0.02   22.5   0.0   1   1   3.2e-05     0.026   22.1   0.0    39   109    15    84    12    93 0.92 # 416625 # 417623 # -1 # ID=378443_363;partial=00;start_type=ATG;rbs_motif=None;rbs_spacer=None;gc_cont=0.737
NZ_PDWE01000002.1|GCF_002920995.1_362     -            333 benzo_1_2_benA       TIGR03229    433      0.02   22.5   0.0   1   1   3.2e-05     0.026   22.1   0.0    39   109    15    84    12    93 0.92 # 416759 # 417757 # -1 # ID=400594_362;partial=00;start_type=ATG;rbs_motif=None;rbs_spacer=None;gc_cont=0.737
NZ_PDWF01000002.1|GCF_002921015.1_416     -            333 benzo_1_2_benA       TIGR03229    433      0.02   22.5   0.0   1   1   3.2e-05     0.026   22.1   0.0    39   109    15    84    12    93 0.92 # 458441 # 459439 # -1 # ID=319896_416;partial=00;start_type=ATG;rbs_motif=None;rbs_spacer=None;gc_cont=0.737
NZ_UUVG01000038.1|GCF_900592675.1_41      -            333 benzo_1_2_benA       TIGR03229    433      0.02   22.5   0.0   1   1   3.2e-05     0.026   22.1   0.0    39   109    15    84    12    93 0.92 # 46761 # 47759 # 1 # ID=53358_41;partial=00;start_type=ATG;rbs_motif=None;rbs_spacer=None;gc_cont=0.741
NZ_NMVD01000045.1|GCF_002900665.1_40      -            333 benzo_1_2_benA       TIGR03229    433      0.02   22.5   0.0   1   1   3.2e-05     0.026   22.1   0.0    39   109    15    84    12    93 0.92 # 42229 # 43227 # -1 # ID=474886_40;partial=00;start_type=ATG;rbs_motif=None;rbs_spacer=None;gc_cont=0.740
NZ_JZXP01000013.1|GCF_000961535.1_333     -            333 benzo_1_2_benA       TIGR03229    433      0.02   22.5   0.0   1   1   3.2e-05     0.026   22.1   0.0    39   109    15    84    12    93 0.92 # 372542 # 373540 # -1 # ID=457297_333;partial=00;start_type=ATG;rbs_motif=None;rbs_spacer=None;gc_cont=0.739
NZ_LXDD01000018.1|GCF_001980585.1_5       -            333 benzo_1_2_benA       TIGR03229    433      0.02   22.5   0.0   1   1   3.2e-05     0.026   22.1   0.0    39   109    15    84    12    93 0.92 # 4437 # 5435 # -1 # ID=166926_5;partial=00;start_type=ATG;rbs_motif=None;rbs_spacer=None;gc_cont=0.739
NZ_LXDE01000054.1|GCF_001980605.1_5       -            333 benzo_1_2_benA       TIGR03229    433      0.02   22.5   0.0   1   1   3.2e-05     0.026   22.1   0.0    39   109    15    84    12    93 0.92 # 4441 # 5439 # -1 # ID=478059_5;partial=00;start_type=ATG;rbs_motif=None;rbs_spacer=None;gc_cont=0.739
NZ_LXDH01000122.1|GCF_001980675.1_35      -            333 benzo_1_2_benA       TIGR03229    433      0.02   22.5   0.0   1   1   3.2e-05     0.026   22.1   0.0    39   109    15    84    12    93 0.92 # 34437 # 35435 # -1 # ID=174780_35;partial=00;start_type=ATG;rbs_motif=None;rbs_spacer=None;gc_cont=0.739
NZ_JQDF01000113.1|GCF_000773365.1_33      -            333 benzo_1_2_benA       TIGR03229    433      0.02   22.5   0.0   1   1   3.2e-05     0.026   22.1   0.0    39   109    15    84    12    93 0.92 # 33952 # 34950 # -1 # ID=436328_33;partial=00;start_type=ATG;rbs_motif=None;rbs_spacer=None;gc_cont=0.739
NC_012695.1|GCF_000182585.2_1775          -            333 benzo_1_2_benA       TIGR03229    433      0.02   22.5   0.0   1   1   3.2e-05     0.026   22.1   0.0    39   109    15    84    12    93 0.92 # 2145104 # 2146102 # 1 # ID=203902_1775;partial=00;start_type=ATG;rbs_motif=None;rbs_spacer=None;gc_cont=0.738
NZ_ATJY01000006.1|GCF_000445385.1_211     -            333 benzo_1_2_benA       TIGR03229    433      0.02   22.5   0.0   1   1   3.2e-05     0.026   22.1   0.0    39   109    15    84    12    93 0.92 # 296660 # 297658 # 1 # ID=430568_211;partial=00;start_type=ATG;rbs_motif=None;rbs_spacer=None;gc_cont=0.738
NZ_CH899747.1|GCF_000152345.1_643         -            333 benzo_1_2_benA       TIGR03229    433      0.02   22.5   0.0   1   1   3.2e-05     0.026   22.1   0.0    39   109    15    84    12    93 0.92 # 832045 # 833043 # 1 # ID=18195_643;partial=00;start_type=ATG;rbs_motif=None;rbs_spacer=None;gc_cont=0.738
NZ_CM011864.1|GCF_003852635.1_421         -            333 benzo_1_2_benA       TIGR03229    433      0.02   22.5   0.0   1   1   3.2e-05     0.026   22.1   0.0    39   109    15    84    12    93 0.92 # 555949 # 556947 # 1 # ID=342088_421;partial=00;start_type=ATG;rbs_motif=None;rbs_spacer=None;gc_cont=0.737
NZ_CP008764.1|GCF_000756105.1_169         -            333 benzo_1_2_benA       TIGR03229    433      0.02   22.5   0.0   1   1   3.2e-05     0.026   22.1   0.0    39   109    15    84    12    93 0.92 # 248417 # 249415 # 1 # ID=165544_169;partial=00;start_type=ATG;rbs_motif=None;rbs_spacer=None;gc_cont=0.738
NZ_CP009271.1|GCF_000770435.1_1076        -            333 benzo_1_2_benA       TIGR03229    433      0.02   22.5   0.0   1   1   3.2e-05     0.026   22.1   0.0    39   109    15    84    12    93 0.92 # 1314643 # 1315641 # 1 # ID=210307_1076;partial=00;start_type=ATG;rbs_motif=None;rbs_spacer=None;gc_cont=0.739
NZ_CP009585.1|GCF_000757015.2_2178        -            333 benzo_1_2_benA       TIGR03229    433      0.02   22.5   0.0   1   1   3.2e-05     0.026   22.1   0.0    39   109    15    84    12    93 0.92 # 2458357 # 2459355 # -1 # ID=500363_2178;partial=00;start_type=ATG;rbs_motif=None;rbs_spacer=None;gc_cont=0.740
NZ_CP009899.1|GCF_000757035.2_2609        -            333 benzo_1_2_benA       TIGR03229    433      0.02   22.5   0.0   1   1   3.2e-05     0.026   22.1   0.0    39   109    15    84    12    93 0.92 # 3054580 # 3055578 # 1 # ID=425693_2609;partial=00;start_type=ATG;rbs_motif=None;rbs_spacer=None;gc_cont=0.738
NZ_JAUL01000047.1|GCF_002887875.1_4       -            333 benzo_1_2_benA       TIGR03229    433      0.02   22.5   0.0   1   1   3.2e-05     0.026   22.1   0.0    39   109    15    84    12    93 0.92 # 3536 # 4534 # 1 # ID=477871_4;partial=00;start_type=ATG;rbs_motif=None;rbs_spacer=None;gc_cont=0.738
NZ_JAUQ01000118.1|GCF_002887935.1_93      -            333 benzo_1_2_benA       TIGR03229    433      0.02   22.5   0.0   1   1   3.2e-05     0.026   22.1   0.0    39   109    15    84    12    93 0.92 # 112889 # 113887 # -1 # ID=151362_93;partial=00;start_type=ATG;rbs_motif=None;rbs_spacer=None;gc_cont=0.740
NZ_JAUR01000053.1|GCF_002887965.1_15      -            333 benzo_1_2_benA       TIGR03229    433      0.02   22.5   0.0   1   1   3.2e-05     0.026   22.1   0.0    39   109    15    84    12    93 0.92 # 18288 # 19286 # 1 # ID=48068_15;partial=00;start_type=ATG;rbs_motif=None;rbs_spacer=None;gc_cont=0.738
NZ_JAVI01000044.1|GCF_002880965.1_14      -            333 benzo_1_2_benA       TIGR03229    433      0.02   22.5   0.0   1   1   3.2e-05     0.026   22.1   0.0    39   109    15    84    12    93 0.92 # 15099 # 16097 # -1 # ID=379259_14;partial=00;start_type=ATG;rbs_motif=None;rbs_spacer=None;gc_cont=0.740
NZ_KN150858.1|GCF_000756925.1_1966        -            333 benzo_1_2_benA       TIGR03229    433      0.02   22.5   0.0   1   1   3.2e-05     0.026   22.1   0.0    39   109    15    84    12    93 0.92 # 2222872 # 2223870 # 1 # ID=412536_1966;partial=00;start_type=ATG;rbs_motif=None;rbs_spacer=None;gc_cont=0.738
NZ_KN150928.1|GCF_000757015.1_3219        -            333 benzo_1_2_benA       TIGR03229    433      0.02   22.5   0.0   1   1   3.2e-05     0.026   22.1   0.0    39   109    15    84    12    93 0.92 # 3720685 # 3721683 # -1 # ID=426240_3219;partial=00;start_type=ATG;rbs_motif=None;rbs_spacer=None;gc_cont=0.740
NZ_KN150930.1|GCF_000757035.1_2962        -            333 benzo_1_2_benA       TIGR03229    433      0.02   22.5   0.0   1   1   3.2e-05     0.026   22.1   0.0    39   109    15    84    12    93 0.92 # 3384314 # 3385312 # 1 # ID=295150_2962;partial=00;start_type=ATG;rbs_motif=None;rbs_spacer=None;gc_cont=0.738
NZ_KN322996.1|GCF_000774265.1_2172        -            333 benzo_1_2_benA       TIGR03229    433      0.02   22.5   0.0   1   1   3.2e-05     0.026   22.1   0.0    39   109    15    84    12    93 0.92 # 2615419 # 2616417 # 1 # ID=341678_2172;partial=00;start_type=ATG;rbs_motif=None;rbs_spacer=None;gc_cont=0.739
NZ_KN323002.1|GCF_000774255.1_325         -            333 benzo_1_2_benA       TIGR03229    433      0.02   22.5   0.0   1   1   3.2e-05     0.026   22.1   0.0    39   109    15    84    12    93 0.92 # 437251 # 438249 # 1 # ID=20135_325;partial=00;start_type=ATG;rbs_motif=None;rbs_spacer=None;gc_cont=0.738
NZ_KN323018.1|GCF_000774485.1_326         -            333 benzo_1_2_benA       TIGR03229    433      0.02   22.5   0.0   1   1   3.2e-05     0.026   22.1   0.0    39   109    15    84    12    93 0.92 # 437249 # 438247 # 1 # ID=386313_326;partial=00;start_type=ATG;rbs_motif=None;rbs_spacer=None;gc_cont=0.738
NZ_KN323027.1|GCF_000774545.1_2067        -            333 benzo_1_2_benA       TIGR03229    433      0.02   22.5   0.0   1   1   3.2e-05     0.026   22.1   0.0    39   109    15    84    12    93 0.92 # 2460731 # 2461729 # 1 # ID=298486_2067;partial=00;start_type=ATG;rbs_motif=None;rbs_spacer=None;gc_cont=0.738
NZ_KN323051.1|GCF_000774715.1_2858        -            333 benzo_1_2_benA       TIGR03229    433      0.02   22.5   0.0   1   1   3.2e-05     0.026   22.1   0.0    39   109    15    84    12    93 0.92 # 3237816 # 3238814 # -1 # ID=34333_2858;partial=00;start_type=ATG;rbs_motif=None;rbs_spacer=None;gc_cont=0.739
NZ_LWVH01000130.1|GCF_001976585.1_70      -            333 benzo_1_2_benA       TIGR03229    433      0.02   22.5   0.0   1   1   3.2e-05     0.026   22.1   0.0    39   109    15    84    12    93 0.92 # 95712 # 96710 # 1 # ID=198738_70;partial=00;start_type=ATG;rbs_motif=None;rbs_spacer=None;gc_cont=0.739
NZ_LWVP01000014.1|GCF_001976685.1_13      -            333 benzo_1_2_benA       TIGR03229    433      0.02   22.5   0.0   1   1   3.2e-05     0.026   22.1   0.0    39   109    15    84    12    93 0.92 # 18712 # 19710 # 1 # ID=331216_13;partial=00;start_type=ATG;rbs_motif=None;rbs_spacer=None;gc_cont=0.739
NZ_LWWE01000023.1|GCF_001977435.1_4       -            333 benzo_1_2_benA       TIGR03229    433      0.02   22.5   0.0   1   1   3.2e-05     0.026   22.1   0.0    39   109    15    84    12    93 0.92 # 4470 # 5468 # -1 # ID=418638_4;partial=00;start_type=ATG;rbs_motif=None;rbs_spacer=None;gc_cont=0.740
NZ_LWXM01000027.1|GCF_001977975.1_19      -            333 benzo_1_2_benA       TIGR03229    433      0.02   22.5   0.0   1   1   3.2e-05     0.026   22.1   0.0    39   109    15    84    12    93 0.92 # 22274 # 23272 # -1 # ID=233692_19;partial=00;start_type=ATG;rbs_motif=None;rbs_spacer=None;gc_cont=0.740
NZ_LWYH01000207.1|GCF_001978175.1_13      -            333 benzo_1_2_benA       TIGR03229    433      0.02   22.5   0.0   1   1   3.2e-05     0.026   22.1   0.0    39   109    15    84    12    93 0.92 # 16059 # 17057 # 1 # ID=341294_13;partial=00;start_type=ATG;rbs_motif=None;rbs_spacer=None;gc_cont=0.739
NZ_LWYI01000054.1|GCF_001977275.1_40      -            333 benzo_1_2_benA       TIGR03229    433      0.02   22.5   0.0   1   1   3.2e-05     0.026   22.1   0.0    39   109    15    84    12    93 0.92 # 44082 # 45080 # 1 # ID=2633_40;partial=00;start_type=ATG;rbs_motif=None;rbs_spacer=None;gc_cont=0.739
NZ_LWYK01000088.1|GCF_001978165.1_29      -            333 benzo_1_2_benA       TIGR03229    433      0.02   22.5   0.0   1   1   3.2e-05     0.026   22.1   0.0    39   109    15    84    12    93 0.92 # 28043 # 29041 # -1 # ID=147906_29;partial=00;start_type=ATG;rbs_motif=None;rbs_spacer=None;gc_cont=0.739
NZ_LXAX01000049.1|GCF_001979455.1_93      -            333 benzo_1_2_benA       TIGR03229    433      0.02   22.5   0.0   1   1   3.2e-05     0.026   22.1   0.0    39   109    15    84    12    93 0.92 # 112889 # 113887 # -1 # ID=398626_93;partial=00;start_type=ATG;rbs_motif=None;rbs_spacer=None;gc_cont=0.740
NZ_LXAZ01000073.1|GCF_001979495.1_28      -            333 benzo_1_2_benA       TIGR03229    433      0.02   22.5   0.0   1   1   3.2e-05     0.026   22.1   0.0    39   109    15    84    12    93 0.92 # 27981 # 28979 # -1 # ID=460295_28;partial=00;start_type=ATG;rbs_motif=None;rbs_spacer=None;gc_cont=0.739
NZ_LXBA01000132.1|GCF_001979485.1_29      -            333 benzo_1_2_benA       TIGR03229    433      0.02   22.5   0.0   1   1   3.2e-05     0.026   22.1   0.0    39   109    15    84    12    93 0.92 # 28043 # 29041 # -1 # ID=164238_29;partial=00;start_type=ATG;rbs_motif=None;rbs_spacer=None;gc_cont=0.739
NZ_LXBB01000132.1|GCF_001979545.1_28      -            333 benzo_1_2_benA       TIGR03229    433      0.02   22.5   0.0   1   1   3.2e-05     0.026   22.1   0.0    39   109    15    84    12    93 0.92 # 27981 # 28979 # -1 # ID=516316_28;partial=00;start_type=ATG;rbs_motif=None;rbs_spacer=None;gc_cont=0.739
NZ_LXBO01000029.1|GCF_001979765.1_29      -            333 benzo_1_2_benA       TIGR03229    433      0.02   22.5   0.0   1   1   3.2e-05     0.026   22.1   0.0    39   109    15    84    12    93 0.92 # 28043 # 29041 # -1 # ID=425593_29;partial=00;start_type=ATG;rbs_motif=None;rbs_spacer=None;gc_cont=0.739
NZ_LXBP01000048.1|GCF_001979805.1_81      -            333 benzo_1_2_benA       TIGR03229    433      0.02   22.5   0.0   1   1   3.2e-05     0.026   22.1   0.0    39   109    15    84    12    93 0.92 # 109456 # 110454 # 1 # ID=347626_81;partial=00;start_type=ATG;rbs_motif=None;rbs_spacer=None;gc_cont=0.738
NZ_LXDZ01000093.1|GCF_001981045.1_14      -            333 benzo_1_2_benA       TIGR03229    433      0.02   22.5   0.0   1   1   3.2e-05     0.026   22.1   0.0    39   109    15    84    12    93 0.92 # 18978 # 19976 # 1 # ID=408823_14;partial=00;start_type=ATG;rbs_motif=None;rbs_spacer=None;gc_cont=0.739
NZ_LXEC01000034.1|GCF_001981085.1_5       -            333 benzo_1_2_benA       TIGR03229    433      0.02   22.5   0.0   1   1   3.2e-05     0.026   22.1   0.0    39   109    15    84    12    93 0.92 # 4464 # 5462 # -1 # ID=303877_5;partial=00;start_type=ATG;rbs_motif=None;rbs_spacer=None;gc_cont=0.740
NZ_LXED01000141.1|GCF_001981135.1_14      -            333 benzo_1_2_benA       TIGR03229    433      0.02   22.5   0.0   1   1   3.2e-05     0.026   22.1   0.0    39   109    15    84    12    93 0.92 # 18663 # 19661 # 1 # ID=355148_14;partial=00;start_type=ATG;rbs_motif=None;rbs_spacer=None;gc_cont=0.739
NZ_LXGX01000121.1|GCF_001637005.1_2       -            333 benzo_1_2_benA       TIGR03229    433      0.02   22.5   0.0   1   1   3.2e-05     0.026   22.1   0.0    39   109    15    84    12    93 0.92 # 1270 # 2268 # -1 # ID=291786_2;partial=00;start_type=ATG;rbs_motif=None;rbs_spacer=None;gc_cont=0.740
NZ_UUPX01000015.1|GCF_900591245.1_45      -            333 benzo_1_2_benA       TIGR03229    433      0.02   22.5   0.0   1   1   3.2e-05     0.026   22.1   0.0    39   109    15    84    12    93 0.92 # 53535 # 54533 # 1 # ID=153677_45;partial=00;start_type=ATG;rbs_motif=None;rbs_spacer=None;gc_cont=0.739
NZ_UUPZ01000006.1|GCF_900591265.1_13      -            333 benzo_1_2_benA       TIGR03229    433      0.02   22.5   0.0   1   1   3.2e-05     0.026   22.1   0.0    39   109    15    84    12    93 0.92 # 18615 # 19613 # 1 # ID=517954_13;partial=00;start_type=ATG;rbs_motif=None;rbs_spacer=None;gc_cont=0.739
NZ_UURH01000014.1|GCF_900591615.1_45      -            333 benzo_1_2_benA       TIGR03229    433      0.02   22.5   0.0   1   1   3.2e-05     0.026   22.1   0.0    39   109    15    84    12    93 0.92 # 53507 # 54505 # 1 # ID=429788_45;partial=00;start_type=ATG;rbs_motif=None;rbs_spacer=None;gc_cont=0.739
NZ_UURK01000020.1|GCF_900591635.1_72      -            333 benzo_1_2_benA       TIGR03229    433      0.02   22.5   0.0   1   1   3.2e-05     0.026   22.1   0.0    39   109    15    84    12    93 0.92 # 80409 # 81407 # -1 # ID=516490_72;partial=00;start_type=ATG;rbs_motif=None;rbs_spacer=None;gc_cont=0.740
NZ_UUSO01000043.1|GCF_900591935.1_13      -            333 benzo_1_2_benA       TIGR03229    433      0.02   22.5   0.0   1   1   3.2e-05     0.026   22.1   0.0    39   109    15    84    12    93 0.92 # 18618 # 19616 # 1 # ID=360827_13;partial=00;start_type=ATG;rbs_motif=None;rbs_spacer=None;gc_cont=0.739
NZ_UUTB01000014.1|GCF_900592055.1_45      -            333 benzo_1_2_benA       TIGR03229    433      0.02   22.5   0.0   1   1   3.2e-05     0.026   22.1   0.0    39   109    15    84    12    93 0.92 # 53400 # 54398 # 1 # ID=215068_45;partial=00;start_type=ATG;rbs_motif=None;rbs_spacer=None;gc_cont=0.739
NZ_UUTD01000019.1|GCF_900592085.1_12      -            333 benzo_1_2_benA       TIGR03229    433      0.02   22.5   0.0   1   1   3.2e-05     0.026   22.1   0.0    39   109    15    84    12    93 0.92 # 12674 # 13672 # 1 # ID=159961_12;partial=00;start_type=ATG;rbs_motif=None;rbs_spacer=None;gc_cont=0.738
NZ_UUTU01000020.1|GCF_900592255.1_89      -            333 benzo_1_2_benA       TIGR03229    433      0.02   22.5   0.0   1   1   3.2e-05     0.026   22.1   0.0    39   109    15    84    12    93 0.92 # 105924 # 106922 # -1 # ID=339853_89;partial=00;start_type=ATG;rbs_motif=None;rbs_spacer=None;gc_cont=0.740
NZ_UUUW01000024.1|GCF_900592545.1_12      -            333 benzo_1_2_benA       TIGR03229    433      0.02   22.5   0.0   1   1   3.2e-05     0.026   22.1   0.0    39   109    15    84    12    93 0.92 # 12677 # 13675 # 1 # ID=83941_12;partial=00;start_type=ATG;rbs_motif=None;rbs_spacer=None;gc_cont=0.738
NZ_UUVF01000009.1|GCF_900592625.1_28      -            333 benzo_1_2_benA       TIGR03229    433      0.02   22.5   0.0   1   1   3.2e-05     0.026   22.1   0.0    39   109    15    84    12    93 0.92 # 39334 # 40332 # 1 # ID=149320_28;partial=00;start_type=ATG;rbs_motif=None;rbs_spacer=None;gc_cont=0.739
NZ_UUVI01000014.1|GCF_900592635.1_12      -            333 benzo_1_2_benA       TIGR03229    433      0.02   22.5   0.0   1   1   3.2e-05     0.026   22.1   0.0    39   109    15    84    12    93 0.92 # 12668 # 13666 # 1 # ID=216920_12;partial=00;start_type=ATG;rbs_motif=None;rbs_spacer=None;gc_cont=0.738
NZ_UUVJ01000032.1|GCF_900592645.1_45      -            333 benzo_1_2_benA       TIGR03229    433      0.02   22.5   0.0   1   1   3.2e-05     0.026   22.1   0.0    39   109    15    84    12    93 0.92 # 53458 # 54456 # 1 # ID=35166_45;partial=00;start_type=ATG;rbs_motif=None;rbs_spacer=None;gc_cont=0.739
NZ_UUVU01000013.1|GCF_900592805.1_28      -            333 benzo_1_2_benA       TIGR03229    433      0.02   22.5   0.0   1   1   3.2e-05     0.026   22.1   0.0    39   109    15    84    12    93 0.92 # 39451 # 40449 # 1 # ID=175906_28;partial=00;start_type=ATG;rbs_motif=None;rbs_spacer=None;gc_cont=0.739
NZ_UUVX01000018.1|GCF_900592795.1_13      -            333 benzo_1_2_benA       TIGR03229    433      0.02   22.5   0.0   1   1   3.2e-05     0.026   22.1   0.0    39   109    15    84    12    93 0.92 # 18783 # 19781 # 1 # ID=332447_13;partial=00;start_type=ATG;rbs_motif=None;rbs_spacer=None;gc_cont=0.739
NZ_UUWX01000037.1|GCF_900593065.1_28      -            333 benzo_1_2_benA       TIGR03229    433      0.02   22.5   0.0   1   1   3.2e-05     0.026   22.1   0.0    39   109    15    84    12    93 0.92 # 38824 # 39822 # 1 # ID=10114_28;partial=00;start_type=ATG;rbs_motif=None;rbs_spacer=None;gc_cont=0.739
NZ_UUXP01000065.1|GCF_900593245.1_30      -            333 benzo_1_2_benA       TIGR03229    433      0.02   22.5   0.0   1   1   3.2e-05     0.026   22.1   0.0    39   109    15    84    12    93 0.92 # 29834 # 30832 # -1 # ID=6178_30;partial=00;start_type=ATG;rbs_motif=None;rbs_spacer=None;gc_cont=0.739
NZ_UUXV01000041.1|GCF_900593305.1_29      -            333 benzo_1_2_benA       TIGR03229    433      0.02   22.5   0.0   1   1   3.2e-05     0.026   22.1   0.0    39   109    15    84    12    93 0.92 # 29916 # 30914 # -1 # ID=11342_29;partial=00;start_type=ATG;rbs_motif=None;rbs_spacer=None;gc_cont=0.740
NZ_UUXX01000054.1|GCF_900593335.1_20      -            333 benzo_1_2_benA       TIGR03229    433      0.02   22.5   0.0   1   1   3.2e-05     0.026   22.1   0.0    39   109    15    84    12    93 0.92 # 22312 # 23310 # -1 # ID=199038_20;partial=00;start_type=ATG;rbs_motif=None;rbs_spacer=None;gc_cont=0.740
NZ_UUXZ01000010.1|GCF_900593345.1_45      -            333 benzo_1_2_benA       TIGR03229    433      0.02   22.5   0.0   1   1   3.2e-05     0.026   22.1   0.0    39   109    15    84    12    93 0.92 # 53515 # 54513 # 1 # ID=170045_45;partial=00;start_type=ATG;rbs_motif=None;rbs_spacer=None;gc_cont=0.739
NZ_UUYR01000055.1|GCF_900593525.1_13      -            333 benzo_1_2_benA       TIGR03229    433      0.02   22.5   0.0   1   1   3.2e-05     0.026   22.1   0.0    39   109    15    84    12    93 0.92 # 18503 # 19501 # 1 # ID=530093_13;partial=00;start_type=ATG;rbs_motif=None;rbs_spacer=None;gc_cont=0.739
NZ_UUZJ01000017.1|GCF_900593705.1_71      -            333 benzo_1_2_benA       TIGR03229    433      0.02   22.5   0.0   1   1   3.2e-05     0.026   22.1   0.0    39   109    15    84    12    93 0.92 # 80407 # 81405 # -1 # ID=190575_71;partial=00;start_type=ATG;rbs_motif=None;rbs_spacer=None;gc_cont=0.740
NZ_UVAE01000004.1|GCF_900593935.1_249     -            333 benzo_1_2_benA       TIGR03229    433      0.02   22.5   0.0   1   1   3.2e-05     0.026   22.1   0.0    39   109    15    84    12    93 0.92 # 336318 # 337316 # 1 # ID=201210_249;partial=00;start_type=ATG;rbs_motif=None;rbs_spacer=None;gc_cont=0.739
NZ_UVAM01000027.1|GCF_900593995.1_45      -            333 benzo_1_2_benA       TIGR03229    433      0.02   22.5   0.0   1   1   3.2e-05     0.026   22.1   0.0    39   109    15    84    12    93 0.92 # 53414 # 54412 # 1 # ID=46443_45;partial=00;start_type=ATG;rbs_motif=None;rbs_spacer=None;gc_cont=0.739
NZ_UVAV01000014.1|GCF_900594075.1_91      -            333 benzo_1_2_benA       TIGR03229    433      0.02   22.5   0.0   1   1   3.2e-05     0.026   22.1   0.0    39   109    15    84    12    93 0.92 # 106154 # 107152 # -1 # ID=470439_91;partial=00;start_type=ATG;rbs_motif=None;rbs_spacer=None;gc_cont=0.740
NZ_UVBH01000033.1|GCF_900594195.1_43      -            333 benzo_1_2_benA       TIGR03229    433      0.02   22.5   0.0   1   1   3.2e-05     0.026   22.1   0.0    39   109    15    84    12    93 0.92 # 44629 # 45627 # 1 # ID=106826_43;partial=00;start_type=ATG;rbs_motif=None;rbs_spacer=None;gc_cont=0.739
NZ_UVBM01000026.1|GCF_900594245.1_29      -            333 benzo_1_2_benA       TIGR03229    433      0.02   22.5   0.0   1   1   3.2e-05     0.026   22.1   0.0    39   109    15    84    12    93 0.92 # 30090 # 31088 # -1 # ID=204082_29;partial=00;start_type=ATG;rbs_motif=None;rbs_spacer=None;gc_cont=0.740
NZ_UVCD01000052.1|GCF_900594425.1_14      -            333 benzo_1_2_benA       TIGR03229    433      0.02   22.5   0.0   1   1   3.2e-05     0.026   22.1   0.0    39   109    15    84    12    93 0.92 # 18666 # 19664 # 1 # ID=478230_14;partial=00;start_type=ATG;rbs_motif=None;rbs_spacer=None;gc_cont=0.739
NZ_UVKT01000021.1|GCF_900596705.1_90      -            333 benzo_1_2_benA       TIGR03229    433      0.02   22.5   0.0   1   1   3.2e-05     0.026   22.1   0.0    39   109    15    84    12    93 0.92 # 105950 # 106948 # -1 # ID=416153_90;partial=00;start_type=ATG;rbs_motif=None;rbs_spacer=None;gc_cont=0.740
NZ_UVLA01000025.1|GCF_900596715.1_90      -            333 benzo_1_2_benA       TIGR03229    433      0.02   22.5   0.0   1   1   3.2e-05     0.026   22.1   0.0    39   109    15    84    12    93 0.92 # 105949 # 106947 # -1 # ID=373750_90;partial=00;start_type=ATG;rbs_motif=None;rbs_spacer=None;gc_cont=0.740
NZ_UVNX01000020.1|GCF_900597485.1_13      -            333 benzo_1_2_benA       TIGR03229    433      0.02   22.5   0.0   1   1   3.2e-05     0.026   22.1   0.0    39   109    15    84    12    93 0.92 # 18775 # 19773 # 1 # ID=40959_13;partial=00;start_type=ATG;rbs_motif=None;rbs_spacer=None;gc_cont=0.739
NZ_UVNY01000009.1|GCF_900597495.1_87      -            333 benzo_1_2_benA       TIGR03229    433      0.02   22.5   0.0   1   1   3.2e-05     0.026   22.1   0.0    39   109    15    84    12    93 0.92 # 100718 # 101716 # 1 # ID=133692_87;partial=00;start_type=ATG;rbs_motif=None;rbs_spacer=None;gc_cont=0.739
NZ_UVOA01000019.1|GCF_900597535.1_90      -            333 benzo_1_2_benA       TIGR03229    433      0.02   22.5   0.0   1   1   3.2e-05     0.026   22.1   0.0    39   109    15    84    12    93 0.92 # 105966 # 106964 # -1 # ID=373296_90;partial=00;start_type=ATG;rbs_motif=None;rbs_spacer=None;gc_cont=0.740
NZ_UVOG01000019.1|GCF_900597585.1_13      -            333 benzo_1_2_benA       TIGR03229    433      0.02   22.5   0.0   1   1   3.2e-05     0.026   22.1   0.0    39   109    15    84    12    93 0.92 # 18644 # 19642 # 1 # ID=503120_13;partial=00;start_type=ATG;rbs_motif=None;rbs_spacer=None;gc_cont=0.739
NZ_UVOO01000005.1|GCF_900597665.1_31      -            333 benzo_1_2_benA       TIGR03229    433      0.02   22.5   0.0   1   1   3.2e-05     0.026   22.1   0.0    39   109    15    84    12    93 0.92 # 29877 # 30875 # -1 # ID=476466_31;partial=00;start_type=ATG;rbs_motif=None;rbs_spacer=None;gc_cont=0.740
NZ_UVOP01000035.1|GCF_900597695.1_31      -            333 benzo_1_2_benA       TIGR03229    433      0.02   22.5   0.0   1   1   3.2e-05     0.026   22.1   0.0    39   109    15    84    12    93 0.92 # 29891 # 30889 # -1 # ID=68769_31;partial=00;start_type=ATG;rbs_motif=None;rbs_spacer=None;gc_cont=0.740
NZ_UVOS01000011.1|GCF_900597675.1_96      -            333 benzo_1_2_benA       TIGR03229    433      0.02   22.5   0.0   1   1   3.2e-05     0.026   22.1   0.0    39   109    15    84    12    93 0.92 # 124390 # 125388 # 1 # ID=351175_96;partial=00;start_type=ATG;rbs_motif=None;rbs_spacer=None;gc_cont=0.739
NZ_UVOT01000003.1|GCF_900597705.1_138     -            333 benzo_1_2_benA       TIGR03229    433      0.02   22.5   0.0   1   1   3.2e-05     0.026   22.1   0.0    39   109    15    84    12    93 0.92 # 190734 # 191732 # 1 # ID=489057_138;partial=00;start_type=ATG;rbs_motif=None;rbs_spacer=None;gc_cont=0.739
NZ_UVOU01000003.1|GCF_900597715.1_138     -            333 benzo_1_2_benA       TIGR03229    433      0.02   22.5   0.0   1   1   3.2e-05     0.026   22.1   0.0    39   109    15    84    12    93 0.92 # 190738 # 191736 # 1 # ID=276479_138;partial=00;start_type=ATG;rbs_motif=None;rbs_spacer=None;gc_cont=0.739
NZ_UVOV01000015.1|GCF_900597725.1_72      -            333 benzo_1_2_benA       TIGR03229    433      0.02   22.5   0.0   1   1   3.2e-05     0.026   22.1   0.0    39   109    15    84    12    93 0.92 # 80459 # 81457 # -1 # ID=159735_72;partial=00;start_type=ATG;rbs_motif=None;rbs_spacer=None;gc_cont=0.740
NZ_UVOW01000028.1|GCF_900597745.1_96      -            333 benzo_1_2_benA       TIGR03229    433      0.02   22.5   0.0   1   1   3.2e-05     0.026   22.1   0.0    39   109    15    84    12    93 0.92 # 124182 # 125180 # 1 # ID=203800_96;partial=00;start_type=ATG;rbs_motif=None;rbs_spacer=None;gc_cont=0.739
NZ_UVOX01000004.1|GCF_900597755.1_194     -            333 benzo_1_2_benA       TIGR03229    433      0.02   22.5   0.0   1   1   3.2e-05     0.026   22.1   0.0    39   109    15    84    12    93 0.92 # 282915 # 283913 # 1 # ID=246301_194;partial=00;start_type=ATG;rbs_motif=None;rbs_spacer=None;gc_cont=0.739
NZ_UVOY01000029.1|GCF_900597735.1_31      -            333 benzo_1_2_benA       TIGR03229    433      0.02   22.5   0.0   1   1   3.2e-05     0.026   22.1   0.0    39   109    15    84    12    93 0.92 # 29796 # 30794 # -1 # ID=39751_31;partial=00;start_type=ATG;rbs_motif=None;rbs_spacer=None;gc_cont=0.740
NZ_UVOZ01000033.1|GCF_900597765.1_45      -            333 benzo_1_2_benA       TIGR03229    433      0.02   22.5   0.0   1   1   3.2e-05     0.026   22.1   0.0    39   109    15    84    12    93 0.92 # 54070 # 55068 # 1 # ID=90167_45;partial=00;start_type=ATG;rbs_motif=None;rbs_spacer=None;gc_cont=0.739
NZ_ARZI01000174.1|GCF_001445975.1_8       -            333 benzo_1_2_benA       TIGR03229    433      0.02   22.5   0.0   1   1   3.2e-05     0.026   22.1   0.0    39   109    15    84    12    93 0.92 # 11285 # 12283 # -1 # ID=399803_8;partial=00;start_type=ATG;rbs_motif=None;rbs_spacer=None;gc_cont=0.741
NZ_ARZK01000151.1|GCF_001446005.1_8       -            333 benzo_1_2_benA       TIGR03229    433      0.02   22.5   0.0   1   1   3.2e-05     0.026   22.1   0.0    39   109    15    84    12    93 0.92 # 11279 # 12277 # -1 # ID=460645_8;partial=00;start_type=ATG;rbs_motif=None;rbs_spacer=None;gc_cont=0.741
NZ_AVAJ01000030.1|GCF_000452965.1_70      -            333 benzo_1_2_benA       TIGR03229    433      0.02   22.5   0.0   1   1   3.2e-05     0.026   22.1   0.0    39   109    15    84    12    93 0.92 # 82453 # 83451 # -1 # ID=282129_70;partial=00;start_type=ATG;rbs_motif=None;rbs_spacer=None;gc_cont=0.741
NZ_CM003019.1|GCF_000775165.1_3159        -            333 benzo_1_2_benA       TIGR03229    433      0.02   22.5   0.0   1   1   3.2e-05     0.026   22.1   0.0    39   109    15    84    12    93 0.92 # 3647974 # 3648972 # -1 # ID=443611_3159;partial=00;start_type=ATG;rbs_motif=None;rbs_spacer=None;gc_cont=0.741
NZ_CP004377.1|GCF_000764575.1_309         -            333 benzo_1_2_benA       TIGR03229    433      0.02   22.5   0.0   1   1   3.2e-05     0.026   22.1   0.0    39   109    15    84    12    93 0.92 # 347512 # 348510 # -1 # ID=197319_309;partial=00;start_type=ATG;rbs_motif=None;rbs_spacer=None;gc_cont=0.741
NZ_CP008784.1|GCF_000756065.1_2270        -            333 benzo_1_2_benA       TIGR03229    433      0.02   22.5   0.0   1   1   3.2e-05     0.026   22.1   0.0    39   109    15    84    12    93 0.92 # 2577260 # 2578258 # -1 # ID=164035_2270;partial=00;start_type=ATG;rbs_motif=None;rbs_spacer=None;gc_cont=0.741
NZ_CP008909.1|GCF_000755965.1_3360        -            333 benzo_1_2_benA       TIGR03229    433      0.02   22.5   0.0   1   1   3.2e-05     0.026   22.1   0.0    39   109    15    84    12    93 0.92 # 3864099 # 3865097 # -1 # ID=14087_3360;partial=00;start_type=ATG;rbs_motif=None;rbs_spacer=None;gc_cont=0.741
NZ_CP009485.1|GCF_000959205.1_203         -            333 benzo_1_2_benA       TIGR03229    433      0.02   22.5   0.0   1   1   3.2e-05     0.026   22.1   0.0    39   109    15    84    12    93 0.92 # 223143 # 224141 # -1 # ID=4642_203;partial=00;start_type=ATG;rbs_motif=None;rbs_spacer=None;gc_cont=0.741
NZ_CP016909.1|GCF_001887555.1_1738        -            333 benzo_1_2_benA       TIGR03229    433      0.02   22.5   0.0   1   1   3.2e-05     0.026   22.1   0.0    39   109    15    84    12    93 0.92 # 1963777 # 1964775 # -1 # ID=436526_1738;partial=00;start_type=ATG;rbs_motif=None;rbs_spacer=None;gc_cont=0.741
NZ_CP016911.1|GCF_001887575.1_1738        -            333 benzo_1_2_benA       TIGR03229    433      0.02   22.5   0.0   1   1   3.2e-05     0.026   22.1   0.0    39   109    15    84    12    93 0.92 # 1963703 # 1964701 # -1 # ID=114434_1738;partial=00;start_type=ATG;rbs_motif=None;rbs_spacer=None;gc_cont=0.741
NZ_JAUN01000076.1|GCF_001445635.1_14      -            333 benzo_1_2_benA       TIGR03229    433      0.02   22.5   0.0   1   1   3.2e-05     0.026   22.1   0.0    39   109    15    84    12    93 0.92 # 18199 # 19197 # 1 # ID=72468_14;partial=00;start_type=ATG;rbs_motif=None;rbs_spacer=None;gc_cont=0.740
NZ_JAUU01000122.1|GCF_002888015.1_10      -            333 benzo_1_2_benA       TIGR03229    433      0.02   22.5   0.0   1   1   3.2e-05     0.026   22.1   0.0    39   109    15    84    12    93 0.92 # 11195 # 12193 # -1 # ID=40754_10;partial=00;start_type=ATG;rbs_motif=None;rbs_spacer=None;gc_cont=0.741
NZ_JAUX01000141.1|GCF_002880835.1_14      -            333 benzo_1_2_benA       TIGR03229    433      0.02   22.5   0.0   1   1   3.2e-05     0.026   22.1   0.0    39   109    15    84    12    93 0.92 # 17422 # 18420 # 1 # ID=38359_14;partial=00;start_type=ATG;rbs_motif=None;rbs_spacer=None;gc_cont=0.740
NZ_JAVN01000082.1|GCF_002881055.1_14      -            333 benzo_1_2_benA       TIGR03229    433      0.02   22.5   0.0   1   1   3.2e-05     0.026   22.1   0.0    39   109    15    84    12    93 0.92 # 18112 # 19110 # 1 # ID=5954_14;partial=00;start_type=ATG;rbs_motif=None;rbs_spacer=None;gc_cont=0.740
NZ_JAVO01000048.1|GCF_002888155.1_37      -            333 benzo_1_2_benA       TIGR03229    433      0.02   22.5   0.0   1   1   3.2e-05     0.026   22.1   0.0    39   109    15    84    12    93 0.92 # 43075 # 44073 # 1 # ID=306834_37;partial=00;start_type=ATG;rbs_motif=None;rbs_spacer=None;gc_cont=0.740
NZ_JMMV01000133.1|GCF_000714875.1_52      -            333 benzo_1_2_benA       TIGR03229    433      0.02   22.5   0.0   1   1   3.2e-05     0.026   22.1   0.0    39   109    15    84    12    93 0.92 # 73916 # 74914 # 1 # ID=25298_52;partial=00;start_type=ATG;rbs_motif=None;rbs_spacer=None;gc_cont=0.740
NZ_JQGY01000103.1|GCF_000775095.1_18      -            333 benzo_1_2_benA       TIGR03229    433      0.02   22.5   0.0   1   1   3.2e-05     0.026   22.1   0.0    39   109    15    84    12    93 0.92 # 22362 # 23360 # -1 # ID=5722_18;partial=00;start_type=ATG;rbs_motif=None;rbs_spacer=None;gc_cont=0.740
NZ_KN150939.1|GCF_000757105.1_5409        -            333 benzo_1_2_benA       TIGR03229    433      0.02   22.5   0.0   1   1   3.2e-05     0.026   22.1   0.0    39   109    15    84    12    93 0.92 # 6495755 # 6496753 # -1 # ID=123713_5409;partial=00;start_type=ATG;rbs_motif=None;rbs_spacer=None;gc_cont=0.741
NZ_KN323039.1|GCF_000774635.1_1778        -            333 benzo_1_2_benA       TIGR03229    433      0.02   22.5   0.0   1   1   3.2e-05     0.026   22.1   0.0    39   109    15    84    12    93 0.92 # 2126636 # 2127634 # 1 # ID=347123_1778;partial=00;start_type=ATG;rbs_motif=None;rbs_spacer=None;gc_cont=0.740
NZ_KN323071.1|GCF_000774895.1_1506        -            333 benzo_1_2_benA       TIGR03229    433      0.02   22.5   0.0   1   1   3.2e-05     0.026   22.1   0.0    39   109    15    84    12    93 0.92 # 1708270 # 1709268 # 1 # ID=10123_1506;partial=00;start_type=ATG;rbs_motif=None;rbs_spacer=None;gc_cont=0.740
NZ_KN323078.1|GCF_000774875.1_2908        -            333 benzo_1_2_benA       TIGR03229    433      0.02   22.5   0.0   1   1   3.2e-05     0.026   22.1   0.0    39   109    15    84    12    93 0.92 # 3330524 # 3331522 # -1 # ID=423225_2908;partial=00;start_type=ATG;rbs_motif=None;rbs_spacer=None;gc_cont=0.741
NZ_LWVC01000067.1|GCF_001976475.1_5       -            333 benzo_1_2_benA       TIGR03229    433      0.02   22.5   0.0   1   1   3.2e-05     0.026   22.1   0.0    39   109    15    84    12    93 0.92 # 4456 # 5454 # -1 # ID=72765_5;partial=00;start_type=ATG;rbs_motif=None;rbs_spacer=None;gc_cont=0.740
NZ_LWWD01000115.1|GCF_001976905.1_14      -            333 benzo_1_2_benA       TIGR03229    433      0.02   22.5   0.0   1   1   3.2e-05     0.026   22.1   0.0    39   109    15    84    12    93 0.92 # 18199 # 19197 # 1 # ID=107684_14;partial=00;start_type=ATG;rbs_motif=None;rbs_spacer=None;gc_cont=0.740
NZ_LWXN01000126.1|GCF_001977955.1_19      -            333 benzo_1_2_benA       TIGR03229    433      0.02   22.5   0.0   1   1   3.2e-05     0.026   22.1   0.0    39   109    15    84    12    93 0.92 # 22391 # 23389 # -1 # ID=128110_19;partial=00;start_type=ATG;rbs_motif=None;rbs_spacer=None;gc_cont=0.741
NZ_LWXO01000105.1|GCF_001978005.1_4       -            333 benzo_1_2_benA       TIGR03229    433      0.02   22.5   0.0   1   1   3.2e-05     0.026   22.1   0.0    39   109    15    84    12    93 0.92 # 4456 # 5454 # -1 # ID=360726_4;partial=00;start_type=ATG;rbs_motif=None;rbs_spacer=None;gc_cont=0.741
NZ_LWYP01000040.1|GCF_001978245.1_4       -            333 benzo_1_2_benA       TIGR03229    433      0.02   22.5   0.0   1   1   3.2e-05     0.026   22.1   0.0    39   109    15    84    12    93 0.92 # 4456 # 5454 # -1 # ID=13203_4;partial=00;start_type=ATG;rbs_motif=None;rbs_spacer=None;gc_cont=0.741
NZ_LWYQ01000003.1|GCF_001978285.1_266     -            333 benzo_1_2_benA       TIGR03229    433      0.02   22.5   0.0   1   1   3.2e-05     0.026   22.1   0.0    39   109    15    84    12    93 0.92 # 361156 # 362154 # 1 # ID=199446_266;partial=00;start_type=ATG;rbs_motif=None;rbs_spacer=None;gc_cont=0.740
NZ_LWYR01000057.1|GCF_001978265.1_266     -            333 benzo_1_2_benA       TIGR03229    433      0.02   22.5   0.0   1   1   3.2e-05     0.026   22.1   0.0    39   109    15    84    12    93 0.92 # 361227 # 362225 # 1 # ID=49226_266;partial=00;start_type=ATG;rbs_motif=None;rbs_spacer=None;gc_cont=0.740
NZ_LWYS01000097.1|GCF_001978295.1_343     -            333 benzo_1_2_benA       TIGR03229    433      0.02   22.5   0.0   1   1   3.2e-05     0.026   22.1   0.0    39   109    15    84    12    93 0.92 # 391247 # 392245 # -1 # ID=128674_343;partial=00;start_type=ATG;rbs_motif=None;rbs_spacer=None;gc_cont=0.741
NZ_LWYT01000058.1|GCF_001978345.1_227     -            333 benzo_1_2_benA       TIGR03229    433      0.02   22.5   0.0   1   1   3.2e-05     0.026   22.1   0.0    39   109    15    84    12    93 0.92 # 255952 # 256950 # -1 # ID=379832_227;partial=00;start_type=ATG;rbs_motif=None;rbs_spacer=None;gc_cont=0.741
NZ_LWYU01000032.1|GCF_001978325.1_69      -            333 benzo_1_2_benA       TIGR03229    433      0.02   22.5   0.0   1   1   3.2e-05     0.026   22.1   0.0    39   109    15    84    12    93 0.92 # 82645 # 83643 # -1 # ID=508316_69;partial=00;start_type=ATG;rbs_motif=None;rbs_spacer=None;gc_cont=0.741
NZ_LWYV01000106.1|GCF_001978385.1_19      -            333 benzo_1_2_benA       TIGR03229    433      0.02   22.5   0.0   1   1   3.2e-05     0.026   22.1   0.0    39   109    15    84    12    93 0.92 # 22384 # 23382 # -1 # ID=232057_19;partial=00;start_type=ATG;rbs_motif=None;rbs_spacer=None;gc_cont=0.741
NZ_LWYX01000126.1|GCF_001978405.1_4       -            333 benzo_1_2_benA       TIGR03229    433      0.02   22.5   0.0   1   1   3.2e-05     0.026   22.1   0.0    39   109    15    84    12    93 0.92 # 4461 # 5459 # -1 # ID=527241_4;partial=00;start_type=ATG;rbs_motif=None;rbs_spacer=None;gc_cont=0.741
NZ_LWYY01000079.1|GCF_001978415.1_4       -            333 benzo_1_2_benA       TIGR03229    433      0.02   22.5   0.0   1   1   3.2e-05     0.026   22.1   0.0    39   109    15    84    12    93 0.92 # 4456 # 5454 # -1 # ID=530207_4;partial=00;start_type=ATG;rbs_motif=None;rbs_spacer=None;gc_cont=0.741
NZ_LWYZ01000098.1|GCF_001978445.1_14      -            333 benzo_1_2_benA       TIGR03229    433      0.02   22.5   0.0   1   1   3.2e-05     0.026   22.1   0.0    39   109    15    84    12    93 0.92 # 18519 # 19517 # 1 # ID=343829_14;partial=00;start_type=ATG;rbs_motif=None;rbs_spacer=None;gc_cont=0.740
NZ_LWZA01000001.1|GCF_001978455.1_118     -            333 benzo_1_2_benA       TIGR03229    433      0.02   22.5   0.0   1   1   3.2e-05     0.026   22.1   0.0    39   109    15    84    12    93 0.92 # 171929 # 172927 # 1 # ID=471741_118;partial=00;start_type=ATG;rbs_motif=None;rbs_spacer=None;gc_cont=0.740
NZ_LWZB01000005.1|GCF_001978505.1_14      -            333 benzo_1_2_benA       TIGR03229    433      0.02   22.5   0.0   1   1   3.2e-05     0.026   22.1   0.0    39   109    15    84    12    93 0.92 # 18188 # 19186 # 1 # ID=145760_14;partial=00;start_type=ATG;rbs_motif=None;rbs_spacer=None;gc_cont=0.740
NZ_LWZC01000094.1|GCF_001978485.1_227     -            333 benzo_1_2_benA       TIGR03229    433      0.02   22.5   0.0   1   1   3.2e-05     0.026   22.1   0.0    39   109    15    84    12    93 0.92 # 255961 # 256959 # -1 # ID=294359_227;partial=00;start_type=ATG;rbs_motif=None;rbs_spacer=None;gc_cont=0.741
NZ_LWZD01000090.1|GCF_001978515.1_69      -            333 benzo_1_2_benA       TIGR03229    433      0.02   22.5   0.0   1   1   3.2e-05     0.026   22.1   0.0    39   109    15    84    12    93 0.92 # 82531 # 83529 # -1 # ID=342252_69;partial=00;start_type=ATG;rbs_motif=None;rbs_spacer=None;gc_cont=0.741
NZ_LWZE01000083.1|GCF_001978525.1_14      -            333 benzo_1_2_benA       TIGR03229    433      0.02   22.5   0.0   1   1   3.2e-05     0.026   22.1   0.0    39   109    15    84    12    93 0.92 # 18187 # 19185 # 1 # ID=539580_14;partial=00;start_type=ATG;rbs_motif=None;rbs_spacer=None;gc_cont=0.740
NZ_LWZF01000051.1|GCF_001978565.1_4       -            333 benzo_1_2_benA       TIGR03229    433      0.02   22.5   0.0   1   1   3.2e-05     0.026   22.1   0.0    39   109    15    84    12    93 0.92 # 4456 # 5454 # -1 # ID=200339_4;partial=00;start_type=ATG;rbs_motif=None;rbs_spacer=None;gc_cont=0.741
NZ_LWZG01000099.1|GCF_001978585.1_14      -            333 benzo_1_2_benA       TIGR03229    433      0.02   22.5   0.0   1   1   3.2e-05     0.026   22.1   0.0    39   109    15    84    12    93 0.92 # 18543 # 19541 # 1 # ID=530356_14;partial=00;start_type=ATG;rbs_motif=None;rbs_spacer=None;gc_cont=0.740
NZ_LWZH01000030.1|GCF_001978605.1_118     -            333 benzo_1_2_benA       TIGR03229    433      0.02   22.5   0.0   1   1   3.2e-05     0.026   22.1   0.0    39   109    15    84    12    93 0.92 # 171879 # 172877 # 1 # ID=167084_118;partial=00;start_type=ATG;rbs_motif=None;rbs_spacer=None;gc_cont=0.740
NZ_LWZI01000032.1|GCF_001978615.1_266     -            333 benzo_1_2_benA       TIGR03229    433      0.02   22.5   0.0   1   1   3.2e-05     0.026   22.1   0.0    39   109    15    84    12    93 0.92 # 361033 # 362031 # 1 # ID=30032_266;partial=00;start_type=ATG;rbs_motif=None;rbs_spacer=None;gc_cont=0.740
NZ_LWZJ01000096.1|GCF_001978635.1_4       -            333 benzo_1_2_benA       TIGR03229    433      0.02   22.5   0.0   1   1   3.2e-05     0.026   22.1   0.0    39   109    15    84    12    93 0.92 # 4456 # 5454 # -1 # ID=139116_4;partial=00;start_type=ATG;rbs_motif=None;rbs_spacer=None;gc_cont=0.741
NZ_LWZK01000108.1|GCF_001978665.1_4       -            333 benzo_1_2_benA       TIGR03229    433      0.02   22.5   0.0   1   1   3.2e-05     0.026   22.1   0.0    39   109    15    84    12    93 0.92 # 4433 # 5431 # -1 # ID=32092_4;partial=00;start_type=ATG;rbs_motif=None;rbs_spacer=None;gc_cont=0.741
NZ_LWZL01000093.1|GCF_001978705.1_19      -            333 benzo_1_2_benA       TIGR03229    433      0.02   22.5   0.0   1   1   3.2e-05     0.026   22.1   0.0    39   109    15    84    12    93 0.92 # 22415 # 23413 # -1 # ID=353003_19;partial=00;start_type=ATG;rbs_motif=None;rbs_spacer=None;gc_cont=0.741
NZ_LWZM01000049.1|GCF_001978675.1_351     -            333 benzo_1_2_benA       TIGR03229    433      0.02   22.5   0.0   1   1   3.2e-05     0.026   22.1   0.0    39   109    15    84    12    93 0.92 # 403227 # 404225 # -1 # ID=41246_351;partial=00;start_type=ATG;rbs_motif=None;rbs_spacer=None;gc_cont=0.741
NZ_LWZN01000103.1|GCF_001978725.1_117     -            333 benzo_1_2_benA       TIGR03229    433      0.02   22.5   0.0   1   1   3.2e-05     0.026   22.1   0.0    39   109    15    84    12    93 0.92 # 137410 # 138408 # -1 # ID=158629_117;partial=00;start_type=ATG;rbs_motif=None;rbs_spacer=None;gc_cont=0.741
NZ_LWZS01000168.1|GCF_001978825.1_4       -            333 benzo_1_2_benA       TIGR03229    433      0.02   22.5   0.0   1   1   3.2e-05     0.026   22.1   0.0    39   109    15    84    12    93 0.92 # 4492 # 5490 # -1 # ID=162576_4;partial=00;start_type=ATG;rbs_motif=None;rbs_spacer=None;gc_cont=0.741
NZ_LWZT01000157.1|GCF_001978835.1_118     -            333 benzo_1_2_benA       TIGR03229    433      0.02   22.5   0.0   1   1   3.2e-05     0.026   22.1   0.0    39   109    15    84    12    93 0.92 # 171790 # 172788 # 1 # ID=182030_118;partial=00;start_type=ATG;rbs_motif=None;rbs_spacer=None;gc_cont=0.740
NZ_LWZU01000078.1|GCF_001978865.1_19      -            333 benzo_1_2_benA       TIGR03229    433      0.02   22.5   0.0   1   1   3.2e-05     0.026   22.1   0.0    39   109    15    84    12    93 0.92 # 22395 # 23393 # -1 # ID=203617_19;partial=00;start_type=ATG;rbs_motif=None;rbs_spacer=None;gc_cont=0.741
NZ_LWZV01000019.1|GCF_001978875.1_118     -            333 benzo_1_2_benA       TIGR03229    433      0.02   22.5   0.0   1   1   3.2e-05     0.026   22.1   0.0    39   109    15    84    12    93 0.92 # 171840 # 172838 # 1 # ID=477418_118;partial=00;start_type=ATG;rbs_motif=None;rbs_spacer=None;gc_cont=0.740
NZ_LWZW01000034.1|GCF_001978905.1_4       -            333 benzo_1_2_benA       TIGR03229    433      0.02   22.5   0.0   1   1   3.2e-05     0.026   22.1   0.0    39   109    15    84    12    93 0.92 # 4476 # 5474 # -1 # ID=151877_4;partial=00;start_type=ATG;rbs_motif=None;rbs_spacer=None;gc_cont=0.741
NZ_LWZX01000025.1|GCF_001978925.1_118     -            333 benzo_1_2_benA       TIGR03229    433      0.02   22.5   0.0   1   1   3.2e-05     0.026   22.1   0.0    39   109    15    84    12    93 0.92 # 171840 # 172838 # 1 # ID=24070_118;partial=00;start_type=ATG;rbs_motif=None;rbs_spacer=None;gc_cont=0.740
NZ_LWZY01000038.1|GCF_001978935.1_258     -            333 benzo_1_2_benA       TIGR03229    433      0.02   22.5   0.0   1   1   3.2e-05     0.026   22.1   0.0    39   109    15    84    12    93 0.92 # 346954 # 347952 # 1 # ID=453688_258;partial=00;start_type=ATG;rbs_motif=None;rbs_spacer=None;gc_cont=0.740
NZ_LWZZ01000189.1|GCF_001978965.1_4       -            333 benzo_1_2_benA       TIGR03229    433      0.02   22.5   0.0   1   1   3.2e-05     0.026   22.1   0.0    39   109    15    84    12    93 0.92 # 4456 # 5454 # -1 # ID=111229_4;partial=00;start_type=ATG;rbs_motif=None;rbs_spacer=None;gc_cont=0.741
NZ_LXAA01000029.1|GCF_001978985.1_118     -            333 benzo_1_2_benA       TIGR03229    433      0.02   22.5   0.0   1   1   3.2e-05     0.026   22.1   0.0    39   109    15    84    12    93 0.92 # 171880 # 172878 # 1 # ID=499535_118;partial=00;start_type=ATG;rbs_motif=None;rbs_spacer=None;gc_cont=0.740
NZ_LXAB01000075.1|GCF_001979015.1_14      -            333 benzo_1_2_benA       TIGR03229    433      0.02   22.5   0.0   1   1   3.2e-05     0.026   22.1   0.0    39   109    15    84    12    93 0.92 # 18396 # 19394 # 1 # ID=189744_14;partial=00;start_type=ATG;rbs_motif=None;rbs_spacer=None;gc_cont=0.740
NZ_LXAV01000040.1|GCF_001979415.1_6       -            333 benzo_1_2_benA       TIGR03229    433      0.02   22.5   0.0   1   1   3.2e-05     0.026   22.1   0.0    39   109    15    84    12    93 0.92 # 6216 # 7214 # 1 # ID=458322_6;partial=00;start_type=ATG;rbs_motif=None;rbs_spacer=None;gc_cont=0.739
NZ_LXCD01000144.1|GCF_001980045.1_102     -            333 benzo_1_2_benA       TIGR03229    433      0.02   22.5   0.0   1   1   3.2e-05     0.026   22.1   0.0    39   109    15    84    12    93 0.92 # 149423 # 150421 # 1 # ID=465496_102;partial=00;start_type=ATG;rbs_motif=None;rbs_spacer=None;gc_cont=0.740
NZ_LXCN01000177.1|GCF_001980275.1_15      -            333 benzo_1_2_benA       TIGR03229    433      0.02   22.5   0.0   1   1   3.2e-05     0.026   22.1   0.0    39   109    15    84    12    93 0.92 # 18476 # 19474 # 1 # ID=156524_15;partial=00;start_type=ATG;rbs_motif=None;rbs_spacer=None;gc_cont=0.740
NZ_LXDB01000115.1|GCF_001980565.1_14      -            333 benzo_1_2_benA       TIGR03229    433      0.02   22.5   0.0   1   1   3.2e-05     0.026   22.1   0.0    39   109    15    84    12    93 0.92 # 18199 # 19197 # 1 # ID=48708_14;partial=00;start_type=ATG;rbs_motif=None;rbs_spacer=None;gc_cont=0.740
NZ_UUQO01000001.1|GCF_900591405.1_457     -            333 benzo_1_2_benA       TIGR03229    433      0.02   22.5   0.0   1   1   3.2e-05     0.026   22.1   0.0    39   109    15    84    12    93 0.92 # 607323 # 608321 # 1 # ID=84890_457;partial=00;start_type=ATG;rbs_motif=None;rbs_spacer=None;gc_cont=0.739
NZ_UVQE01000001.1|GCF_900598075.1_170     -            333 benzo_1_2_benA       TIGR03229    433      0.02   22.5   0.0   1   1   3.2e-05     0.026   22.1   0.0    39   109    15    84    12    93 0.92 # 250521 # 251519 # 1 # ID=25130_170;partial=00;start_type=ATG;rbs_motif=None;rbs_spacer=None;gc_cont=0.739
NZ_UVQF01000003.1|GCF_900598085.1_167     -            333 benzo_1_2_benA       TIGR03229    433      0.02   22.5   0.0   1   1   3.2e-05     0.026   22.1   0.0    39   109    15    84    12    93 0.92 # 250348 # 251346 # 1 # ID=101747_167;partial=00;start_type=ATG;rbs_motif=None;rbs_spacer=None;gc_cont=0.739
NZ_UVQG01000011.1|GCF_900598115.1_44      -            333 benzo_1_2_benA       TIGR03229    433      0.02   22.5   0.0   1   1   3.2e-05     0.026   22.1   0.0    39   109    15    84    12    93 0.92 # 54537 # 55535 # 1 # ID=233617_44;partial=00;start_type=ATG;rbs_motif=None;rbs_spacer=None;gc_cont=0.739
NZ_UVQH01000001.1|GCF_900598125.1_140     -            333 benzo_1_2_benA       TIGR03229    433      0.02   22.5   0.0   1   1   3.2e-05     0.026   22.1   0.0    39   109    15    84    12    93 0.92 # 158319 # 159317 # -1 # ID=422174_140;partial=00;start_type=ATG;rbs_motif=None;rbs_spacer=None;gc_cont=0.740
NZ_UVQI01000030.1|GCF_900598095.1_41      -            333 benzo_1_2_benA       TIGR03229    433      0.02   22.5   0.0   1   1   3.2e-05     0.026   22.1   0.0    39   109    15    84    12    93 0.92 # 53700 # 54698 # 1 # ID=184671_41;partial=00;start_type=ATG;rbs_motif=None;rbs_spacer=None;gc_cont=0.739
NZ_UVQJ01000003.1|GCF_900598135.1_119     -            333 benzo_1_2_benA       TIGR03229    433      0.02   22.5   0.0   1   1   3.2e-05     0.026   22.1   0.0    39   109    15    84    12    93 0.92 # 135147 # 136145 # -1 # ID=490782_119;partial=00;start_type=ATG;rbs_motif=None;rbs_spacer=None;gc_cont=0.740
NZ_UVQK01000005.1|GCF_900598105.1_140     -            333 benzo_1_2_benA       TIGR03229    433      0.02   22.5   0.0   1   1   3.2e-05     0.026   22.1   0.0    39   109    15    84    12    93 0.92 # 158395 # 159393 # -1 # ID=469216_140;partial=00;start_type=ATG;rbs_motif=None;rbs_spacer=None;gc_cont=0.740
NZ_UVQL01000009.1|GCF_900598145.1_119     -            333 benzo_1_2_benA       TIGR03229    433      0.02   22.5   0.0   1   1   3.2e-05     0.026   22.1   0.0    39   109    15    84    12    93 0.92 # 135135 # 136133 # -1 # ID=74487_119;partial=00;start_type=ATG;rbs_motif=None;rbs_spacer=None;gc_cont=0.740
NZ_UVQM01000009.1|GCF_900598155.1_44      -            333 benzo_1_2_benA       TIGR03229    433      0.02   22.5   0.0   1   1   3.2e-05     0.026   22.1   0.0    39   109    15    84    12    93 0.92 # 54397 # 55395 # 1 # ID=325377_44;partial=00;start_type=ATG;rbs_motif=None;rbs_spacer=None;gc_cont=0.739
NZ_UVQN01000002.1|GCF_900598165.1_172     -            333 benzo_1_2_benA       TIGR03229    433      0.02   22.5   0.0   1   1   3.2e-05     0.026   22.1   0.0    39   109    15    84    12    93 0.92 # 250517 # 251515 # 1 # ID=450172_172;partial=00;start_type=ATG;rbs_motif=None;rbs_spacer=None;gc_cont=0.739
NZ_UVSG01000006.1|GCF_900598625.1_262     -            333 benzo_1_2_benA       TIGR03229    433      0.02   22.5   0.0   1   1   3.2e-05     0.026   22.1   0.0    39   109    15    84    12    93 0.92 # 294682 # 295680 # -1 # ID=477377_262;partial=00;start_type=ATG;rbs_motif=None;rbs_spacer=None;gc_cont=0.740
NZ_CGFB01000002.1|GCF_001327415.1_286     -            333 benzo_1_2_benA       TIGR03229    433      0.02   22.5   0.0   1   1   3.2e-05     0.026   22.1   0.0    39   109    15    84    12    93 0.92 # 378820 # 379818 # 1 # ID=316918_286;partial=00;start_type=ATG;rbs_motif=None;rbs_spacer=None;gc_cont=0.738
NZ_CP033702.1|GCF_003798365.1_1076        -            333 benzo_1_2_benA       TIGR03229    433      0.02   22.5   0.0   1   1   3.2e-05     0.026   22.1   0.0    39   109    15    84    12    93 0.92 # 1325003 # 1326001 # 1 # ID=184593_1076;partial=00;start_type=ATG;rbs_motif=None;rbs_spacer=None;gc_cont=0.738
NZ_LWVG01000127.1|GCF_001976545.1_103     -            333 benzo_1_2_benA       TIGR03229    433      0.02   22.5   0.0   1   1   3.2e-05     0.026   22.1   0.0    39   109    15    84    12    93 0.92 # 149874 # 150872 # 1 # ID=491022_103;partial=00;start_type=ATG;rbs_motif=None;rbs_spacer=None;gc_cont=0.738
NZ_LWVV01000051.1|GCF_001977385.1_13      -            333 benzo_1_2_benA       TIGR03229    433      0.02   22.5   0.0   1   1   3.2e-05     0.026   22.1   0.0    39   109    15    84    12    93 0.92 # 18765 # 19763 # 1 # ID=255028_13;partial=00;start_type=ATG;rbs_motif=None;rbs_spacer=None;gc_cont=0.738
NZ_UUVB01000025.1|GCF_900592565.1_29      -            333 benzo_1_2_benA       TIGR03229    433      0.02   22.5   0.0   1   1   3.2e-05     0.026   22.1   0.0    39   109    15    84    12    93 0.92 # 29942 # 30940 # -1 # ID=457378_29;partial=00;start_type=ATG;rbs_motif=None;rbs_spacer=None;gc_cont=0.739
NZ_UUVZ01000016.1|GCF_900592815.1_70      -            333 benzo_1_2_benA       TIGR03229    433      0.02   22.5   0.0   1   1   3.2e-05     0.026   22.1   0.0    39   109    15    84    12    93 0.92 # 82563 # 83561 # -1 # ID=201318_70;partial=00;start_type=ATG;rbs_motif=None;rbs_spacer=None;gc_cont=0.739
NZ_UUYN01000014.1|GCF_900593485.1_88      -            333 benzo_1_2_benA       TIGR03229    433      0.02   22.5   0.0   1   1   3.2e-05     0.026   22.1   0.0    39   109    15    84    12    93 0.92 # 108544 # 109542 # -1 # ID=266494_88;partial=00;start_type=ATG;rbs_motif=None;rbs_spacer=None;gc_cont=0.739
NZ_UVBS01000027.1|GCF_900594315.1_29      -            333 benzo_1_2_benA       TIGR03229    433      0.02   22.5   0.0   1   1   3.2e-05     0.026   22.1   0.0    39   109    15    84    12    93 0.92 # 29957 # 30955 # -1 # ID=406968_29;partial=00;start_type=ATG;rbs_motif=None;rbs_spacer=None;gc_cont=0.739
NZ_UVNO01000019.1|GCF_900597405.1_89      -            333 benzo_1_2_benA       TIGR03229    433      0.02   22.5   0.0   1   1   3.2e-05     0.026   22.1   0.0    39   109    15    84    12    93 0.92 # 105994 # 106992 # -1 # ID=499290_89;partial=00;start_type=ATG;rbs_motif=None;rbs_spacer=None;gc_cont=0.739
NZ_UVNP01000019.1|GCF_900597425.1_46      -            333 benzo_1_2_benA       TIGR03229    433      0.02   22.5   0.0   1   1   3.2e-05     0.026   22.1   0.0    39   109    15    84    12    93 0.92 # 53308 # 54306 # 1 # ID=344965_46;partial=00;start_type=ATG;rbs_motif=None;rbs_spacer=None;gc_cont=0.738
NZ_UVNT01000016.1|GCF_900597445.1_89      -            333 benzo_1_2_benA       TIGR03229    433      0.02   22.5   0.0   1   1   3.2e-05     0.026   22.1   0.0    39   109    15    84    12    93 0.92 # 105998 # 106996 # -1 # ID=388261_89;partial=00;start_type=ATG;rbs_motif=None;rbs_spacer=None;gc_cont=0.739
NZ_UVNV01000004.1|GCF_900597465.1_89      -            333 benzo_1_2_benA       TIGR03229    433      0.02   22.5   0.0   1   1   3.2e-05     0.026   22.1   0.0    39   109    15    84    12    93 0.92 # 105997 # 106995 # -1 # ID=388981_89;partial=00;start_type=ATG;rbs_motif=None;rbs_spacer=None;gc_cont=0.739
NZ_UUUI01000021.1|GCF_900592395.1_72      -            333 benzo_1_2_benA       TIGR03229    433      0.02   22.5   0.0   1   1   3.2e-05     0.026   22.1   0.0    39   109    15    84    12    93 0.92 # 80454 # 81452 # -1 # ID=89387_72;partial=00;start_type=ATG;rbs_motif=None;rbs_spacer=None;gc_cont=0.739
NZ_UUZF01000033.1|GCF_900593655.1_28      -            333 benzo_1_2_benA       TIGR03229    433      0.02   22.5   0.0   1   1   3.2e-05     0.026   22.1   0.0    39   109    15    84    12    93 0.92 # 29940 # 30938 # -1 # ID=283878_28;partial=00;start_type=ATG;rbs_motif=None;rbs_spacer=None;gc_cont=0.739
NZ_UVMH01000023.1|GCF_900597065.1_84      -            333 benzo_1_2_benA       TIGR03229    433      0.02   22.5   0.0   1   1   3.2e-05     0.026   22.1   0.0    39   109    15    84    12    93 0.92 # 110489 # 111487 # 1 # ID=521596_84;partial=00;start_type=ATG;rbs_motif=None;rbs_spacer=None;gc_cont=0.738
NZ_UVMK01000001.1|GCF_900597095.1_19      -            333 benzo_1_2_benA       TIGR03229    433      0.02   22.5   0.0   1   1   3.2e-05     0.026   22.1   0.0    39   109    15    84    12    93 0.92 # 22362 # 23360 # -1 # ID=94984_19;partial=00;start_type=ATG;rbs_motif=None;rbs_spacer=None;gc_cont=0.739
NZ_UVML01000023.1|GCF_900597145.1_19      -            333 benzo_1_2_benA       TIGR03229    433      0.02   22.5   0.0   1   1   3.2e-05     0.026   22.1   0.0    39   109    15    84    12    93 0.92 # 22308 # 23306 # -1 # ID=150581_19;partial=00;start_type=ATG;rbs_motif=None;rbs_spacer=None;gc_cont=0.739
NZ_UVMM01000008.1|GCF_900597135.1_19      -            333 benzo_1_2_benA       TIGR03229    433      0.02   22.5   0.0   1   1   3.2e-05     0.026   22.1   0.0    39   109    15    84    12    93 0.92 # 22355 # 23353 # -1 # ID=317532_19;partial=00;start_type=ATG;rbs_motif=None;rbs_spacer=None;gc_cont=0.739
NZ_UVMN01000001.1|GCF_900597115.1_685     -            333 benzo_1_2_benA       TIGR03229    433      0.02   22.5   0.0   1   1   3.2e-05     0.026   22.1   0.0    39   109    15    84    12    93 0.92 # 834155 # 835153 # 1 # ID=443302_685;partial=00;start_type=ATG;rbs_motif=None;rbs_spacer=None;gc_cont=0.738
NZ_UVMO01000024.1|GCF_900597105.1_84      -            333 benzo_1_2_benA       TIGR03229    433      0.02   22.5   0.0   1   1   3.2e-05     0.026   22.1   0.0    39   109    15    84    12    93 0.92 # 110489 # 111487 # 1 # ID=455389_84;partial=00;start_type=ATG;rbs_motif=None;rbs_spacer=None;gc_cont=0.738
NZ_UVMP01000001.1|GCF_900597125.1_614     -            333 benzo_1_2_benA       TIGR03229    433      0.02   22.5   0.0   1   1   3.2e-05     0.026   22.1   0.0    39   109    15    84    12    93 0.92 # 772222 # 773220 # 1 # ID=76336_614;partial=00;start_type=ATG;rbs_motif=None;rbs_spacer=None;gc_cont=0.738
NZ_UVMQ01000001.1|GCF_900597155.1_613     -            333 benzo_1_2_benA       TIGR03229    433      0.02   22.5   0.0   1   1   3.2e-05     0.026   22.1   0.0    39   109    15    84    12    93 0.92 # 772485 # 773483 # 1 # ID=250644_613;partial=00;start_type=ATG;rbs_motif=None;rbs_spacer=None;gc_cont=0.738
NZ_UVMR01000001.1|GCF_900597165.1_685     -            333 benzo_1_2_benA       TIGR03229    433      0.02   22.5   0.0   1   1   3.2e-05     0.026   22.1   0.0    39   109    15    84    12    93 0.92 # 833940 # 834938 # 1 # ID=16573_685;partial=00;start_type=ATG;rbs_motif=None;rbs_spacer=None;gc_cont=0.738
NZ_UVMS01000022.1|GCF_900597185.1_19      -            333 benzo_1_2_benA       TIGR03229    433      0.02   22.5   0.0   1   1   3.2e-05     0.026   22.1   0.0    39   109    15    84    12    93 0.92 # 22271 # 23269 # -1 # ID=170728_19;partial=00;start_type=ATG;rbs_motif=None;rbs_spacer=None;gc_cont=0.739
CP008755.1|GCA_003445415.1_3276           -            333 benzo_1_2_benA       TIGR03229    433      0.02   22.5   0.0   1   1   3.2e-05     0.026   22.1   0.0    39   109    15    84    12    93 0.92 # 3753887 # 3754885 # -1 # ID=45249_3276;partial=00;start_type=ATG;rbs_motif=None;rbs_spacer=None;gc_cont=0.741
CP012094.1|GCA_001275585.1_2070           -            333 benzo_1_2_benA       TIGR03229    433      0.02   22.5   0.0   1   1   3.2e-05     0.026   22.1   0.0    39   109    15    84    12    93 0.92 # 2375193 # 2376191 # 1 # ID=202915_2070;partial=00;start_type=ATG;rbs_motif=None;rbs_spacer=None;gc_cont=0.740
CP018400.1|GCA_002111225.1_219            -            333 benzo_1_2_benA       TIGR03229    433      0.02   22.5   0.0   1   1   3.2e-05     0.026   22.1   0.0    39   109    15    84    12    93 0.92 # 295379 # 296377 # 1 # ID=117443_219;partial=00;start_type=ATG;rbs_motif=None;rbs_spacer=None;gc_cont=0.740
NC_006350.1|GCF_000011545.1_1626          -            333 benzo_1_2_benA       TIGR03229    433      0.02   22.5   0.0   1   1   3.2e-05     0.026   22.1   0.0    39   109    15    84    12    93 0.92 # 1871871 # 1872869 # -1 # ID=129906_1626;partial=00;start_type=ATG;rbs_motif=None;rbs_spacer=None;gc_cont=0.741
NC_007434.1|GCF_000012785.1_2132          -            333 benzo_1_2_benA       TIGR03229    433      0.02   22.5   0.0   1   1   3.2e-05     0.026   22.1   0.0    39   109    15    84    12    93 0.92 # 2509793 # 2510791 # 1 # ID=438612_2132;partial=00;start_type=ATG;rbs_motif=None;rbs_spacer=None;gc_cont=0.739
NC_009074.1|GCF_000015905.1_1690          -            333 benzo_1_2_benA       TIGR03229    433      0.02   22.5   0.0   1   1   3.2e-05     0.026   22.1   0.0    39   109    15    84    12    93 0.92 # 2040602 # 2041600 # 1 # ID=10898_1690;partial=00;start_type=ATG;rbs_motif=None;rbs_spacer=None;gc_cont=0.739
NZ_ACKA01000037.1|GCF_000182445.1_128     -            333 benzo_1_2_benA       TIGR03229    433      0.02   22.5   0.0   1   1   3.2e-05     0.026   22.1   0.0    39   109    15    84    12    93 0.92 # 177593 # 178591 # 1 # ID=176804_128;partial=00;start_type=ATG;rbs_motif=None;rbs_spacer=None;gc_cont=0.740
NZ_AGVS01000182.1|GCF_000259815.1_5       -            333 benzo_1_2_benA       TIGR03229    433      0.02   22.5   0.0   1   1   3.2e-05     0.026   22.1   0.0    39   109    15    84    12    93 0.92 # 5349 # 6347 # -1 # ID=362754_5;partial=00;start_type=ATG;rbs_motif=None;rbs_spacer=None;gc_cont=0.741
NZ_AHJB01000077.1|GCF_000259755.1_4       -            333 benzo_1_2_benA       TIGR03229    433      0.02   22.5   0.0   1   1   3.2e-05     0.026   22.1   0.0    39   109    15    84    12    93 0.92 # 4467 # 5465 # -1 # ID=388673_4;partial=00;start_type=ATG;rbs_motif=None;rbs_spacer=None;gc_cont=0.740
NZ_AHJC01000072.1|GCF_000259775.1_4       -            333 benzo_1_2_benA       TIGR03229    433      0.02   22.5   0.0   1   1   3.2e-05     0.026   22.1   0.0    39   109    15    84    12    93 0.92 # 4469 # 5467 # -1 # ID=58918_4;partial=00;start_type=ATG;rbs_motif=None;rbs_spacer=None;gc_cont=0.741
NZ_AHJD01000062.1|GCF_000259795.1_20      -            333 benzo_1_2_benA       TIGR03229    433      0.02   22.5   0.0   1   1   3.2e-05     0.026   22.1   0.0    39   109    15    84    12    93 0.92 # 22224 # 23222 # -1 # ID=392786_20;partial=00;start_type=ATG;rbs_motif=None;rbs_spacer=None;gc_cont=0.741
NZ_AOUG01000006.1|GCF_000350505.1_341     -            333 benzo_1_2_benA       TIGR03229    433      0.02   22.5   0.0   1   1   3.2e-05     0.026   22.1   0.0    39   109    15    84    12    93 0.92 # 385689 # 386687 # -1 # ID=246163_341;partial=00;start_type=ATG;rbs_motif=None;rbs_spacer=None;gc_cont=0.741
NZ_APLI01000200.1|GCF_000401035.1_3       -            333 benzo_1_2_benA       TIGR03229    433      0.02   22.5   0.0   1   1   3.2e-05     0.026   22.1   0.0    39   109    15    84    12    93 0.92 # 2838 # 3836 # 1 # ID=376193_3;partial=00;start_type=ATG;rbs_motif=None;rbs_spacer=None;gc_cont=0.740
NZ_ARZO01000308.1|GCF_000648335.1_15      -            333 benzo_1_2_benA       TIGR03229    433      0.02   22.5   0.0   1   1   3.2e-05     0.026   22.1   0.0    39   109    15    84    12    93 0.92 # 18361 # 19359 # 1 # ID=227428_15;partial=00;start_type=ATG;rbs_motif=None;rbs_spacer=None;gc_cont=0.740
NZ_ARZP01000138.1|GCF_001446095.1_49      -            333 benzo_1_2_benA       TIGR03229    433      0.02   22.5   0.0   1   1   3.2e-05     0.026   22.1   0.0    39   109    15    84    12    93 0.92 # 53122 # 54120 # -1 # ID=531235_49;partial=00;start_type=ATG;rbs_motif=None;rbs_spacer=None;gc_cont=0.741
NZ_ARZU01000100.1|GCF_001446125.1_3       -            333 benzo_1_2_benA       TIGR03229    433      0.02   22.5   0.0   1   1   3.2e-05     0.026   22.1   0.0    39   109    15    84    12    93 0.92 # 1654 # 2652 # -1 # ID=393912_3;partial=00;start_type=ATG;rbs_motif=None;rbs_spacer=None;gc_cont=0.740
NZ_ARZV01000041.1|GCF_001446155.1_10      -            333 benzo_1_2_benA       TIGR03229    433      0.02   22.5   0.0   1   1   3.2e-05     0.026   22.1   0.0    39   109    15    84    12    93 0.92 # 11388 # 12386 # 1 # ID=517556_10;partial=00;start_type=ATG;rbs_motif=None;rbs_spacer=None;gc_cont=0.740
NZ_AUVI01000167.1|GCF_000454565.1_22      -            333 benzo_1_2_benA       TIGR03229    433      0.02   22.5   0.0   1   1   3.2e-05     0.026   22.1   0.0    39   109    15    84    12    93 0.92 # 23549 # 24547 # -1 # ID=410077_22;partial=00;start_type=ATG;rbs_motif=None;rbs_spacer=None;gc_cont=0.741
NZ_AUVJ01000044.1|GCF_000454625.1_2       -            333 benzo_1_2_benA       TIGR03229    433      0.02   22.5   0.0   1   1   3.2e-05     0.026   22.1   0.0    39   109    15    84    12    93 0.92 # 1268 # 2266 # -1 # ID=204907_2;partial=00;start_type=ATG;rbs_motif=None;rbs_spacer=None;gc_cont=0.741
NZ_AUVK01000136.1|GCF_000454605.1_38      -            333 benzo_1_2_benA       TIGR03229    433      0.02   22.5   0.0   1   1   3.2e-05     0.026   22.1   0.0    39   109    15    84    12    93 0.92 # 37711 # 38709 # -1 # ID=17789_38;partial=00;start_type=ATG;rbs_motif=None;rbs_spacer=None;gc_cont=0.741
NZ_AUVL01000102.1|GCF_000454645.1_14      -            333 benzo_1_2_benA       TIGR03229    433      0.02   22.5   0.0   1   1   3.2e-05     0.026   22.1   0.0    39   109    15    84    12    93 0.92 # 17871 # 18869 # 1 # ID=182480_14;partial=00;start_type=ATG;rbs_motif=None;rbs_spacer=None;gc_cont=0.740
NZ_AUVM01000151.1|GCF_000454585.1_22      -            333 benzo_1_2_benA       TIGR03229    433      0.02   22.5   0.0   1   1   3.2e-05     0.026   22.1   0.0    39   109    15    84    12    93 0.92 # 23543 # 24541 # -1 # ID=91751_22;partial=00;start_type=ATG;rbs_motif=None;rbs_spacer=None;gc_cont=0.741
NZ_AUVN01000146.1|GCF_000454665.1_43      -            333 benzo_1_2_benA       TIGR03229    433      0.02   22.5   0.0   1   1   3.2e-05     0.026   22.1   0.0    39   109    15    84    12    93 0.92 # 52493 # 53491 # 1 # ID=72229_43;partial=00;start_type=ATG;rbs_motif=None;rbs_spacer=None;gc_cont=0.740
NZ_AUVO01000111.1|GCF_000454705.1_22      -            333 benzo_1_2_benA       TIGR03229    433      0.02   22.5   0.0   1   1   3.2e-05     0.026   22.1   0.0    39   109    15    84    12    93 0.92 # 23554 # 24552 # -1 # ID=205948_22;partial=00;start_type=ATG;rbs_motif=None;rbs_spacer=None;gc_cont=0.741
NZ_AUVP01000056.1|GCF_000454685.1_88      -            333 benzo_1_2_benA       TIGR03229    433      0.02   22.5   0.0   1   1   3.2e-05     0.026   22.1   0.0    39   109    15    84    12    93 0.92 # 134686 # 135684 # 1 # ID=443967_88;partial=00;start_type=ATG;rbs_motif=None;rbs_spacer=None;gc_cont=0.740
NZ_AVAK01000030.1|GCF_000452945.1_70      -            333 benzo_1_2_benA       TIGR03229    433      0.02   22.5   0.0   1   1   3.2e-05     0.026   22.1   0.0    39   109    15    84    12    93 0.92 # 82352 # 83350 # -1 # ID=424061_70;partial=00;start_type=ATG;rbs_motif=None;rbs_spacer=None;gc_cont=0.740
NZ_AVAM01000005.1|GCF_000453005.1_70      -            333 benzo_1_2_benA       TIGR03229    433      0.02   22.5   0.0   1   1   3.2e-05     0.026   22.1   0.0    39   109    15    84    12    93 0.92 # 82601 # 83599 # -1 # ID=26573_70;partial=00;start_type=ATG;rbs_motif=None;rbs_spacer=None;gc_cont=0.741
NZ_AWEO01000115.1|GCF_000464685.1_34      -            333 benzo_1_2_benA       TIGR03229    433      0.02   22.5   0.0   1   1   3.2e-05     0.026   22.1   0.0    39   109    15    84    12    93 0.92 # 34419 # 35417 # -1 # ID=423178_34;partial=00;start_type=ATG;rbs_motif=None;rbs_spacer=None;gc_cont=0.741
NZ_CFKW01000001.1|GCF_001327095.1_584     -            333 benzo_1_2_benA       TIGR03229    433      0.02   22.5   0.0   1   1   3.2e-05     0.026   22.1   0.0    39   109    15    84    12    93 0.92 # 773892 # 774890 # 1 # ID=86807_584;partial=00;start_type=ATG;rbs_motif=None;rbs_spacer=None;gc_cont=0.740
NZ_CFNN01000001.1|GCF_001320545.1_583     -            333 benzo_1_2_benA       TIGR03229    433      0.02   22.5   0.0   1   1   3.2e-05     0.026   22.1   0.0    39   109    15    84    12    93 0.92 # 772803 # 773801 # 1 # ID=49063_583;partial=00;start_type=ATG;rbs_motif=None;rbs_spacer=None;gc_cont=0.740
NZ_CFVL01000016.1|GCF_001326895.1_91      -            333 benzo_1_2_benA       TIGR03229    433      0.02   22.5   0.0   1   1   3.2e-05     0.026   22.1   0.0    39   109    15    84    12    93 0.92 # 105972 # 106970 # -1 # ID=507832_91;partial=00;start_type=ATG;rbs_motif=None;rbs_spacer=None;gc_cont=0.741
NZ_CFVQ01000001.1|GCF_001327175.1_584     -            333 benzo_1_2_benA       TIGR03229    433      0.02   22.5   0.0   1   1   3.2e-05     0.026   22.1   0.0    39   109    15    84    12    93 0.92 # 772906 # 773904 # 1 # ID=411692_584;partial=00;start_type=ATG;rbs_motif=None;rbs_spacer=None;gc_cont=0.740
NZ_CFVR01000001.1|GCF_001320505.1_583     -            333 benzo_1_2_benA       TIGR03229    433      0.02   22.5   0.0   1   1   3.2e-05     0.026   22.1   0.0    39   109    15    84    12    93 0.92 # 772812 # 773810 # 1 # ID=46559_583;partial=00;start_type=ATG;rbs_motif=None;rbs_spacer=None;gc_cont=0.740
NZ_CFVV01000035.1|GCF_001327075.1_40      -            333 benzo_1_2_benA       TIGR03229    433      0.02   22.5   0.0   1   1   3.2e-05     0.026   22.1   0.0    39   109    15    84    12    93 0.92 # 42149 # 43147 # -1 # ID=461510_40;partial=00;start_type=ATG;rbs_motif=None;rbs_spacer=None;gc_cont=0.741
NZ_CFWC01000002.1|GCF_001327315.1_92      -            333 benzo_1_2_benA       TIGR03229    433      0.02   22.5   0.0   1   1   3.2e-05     0.026   22.1   0.0    39   109    15    84    12    93 0.92 # 104107 # 105105 # -1 # ID=170400_92;partial=00;start_type=ATG;rbs_motif=None;rbs_spacer=None;gc_cont=0.740
NZ_CFWE01000001.1|GCF_001327495.1_265     -            333 benzo_1_2_benA       TIGR03229    433      0.02   22.5   0.0   1   1   3.2e-05     0.026   22.1   0.0    39   109    15    84    12    93 0.92 # 364461 # 365459 # 1 # ID=450445_265;partial=00;start_type=ATG;rbs_motif=None;rbs_spacer=None;gc_cont=0.740
NZ_CFWJ01000037.1|GCF_001327155.1_39      -            333 benzo_1_2_benA       TIGR03229    433      0.02   22.5   0.0   1   1   3.2e-05     0.026   22.1   0.0    39   109    15    84    12    93 0.92 # 42209 # 43207 # -1 # ID=159085_39;partial=00;start_type=ATG;rbs_motif=None;rbs_spacer=None;gc_cont=0.741
NZ_CGEV01000017.1|GCF_001320215.1_91      -            333 benzo_1_2_benA       TIGR03229    433      0.02   22.5   0.0   1   1   3.2e-05     0.026   22.1   0.0    39   109    15    84    12    93 0.92 # 106162 # 107160 # -1 # ID=390338_91;partial=00;start_type=ATG;rbs_motif=None;rbs_spacer=None;gc_cont=0.741
NZ_CGFC01000019.1|GCF_001327435.1_13      -            333 benzo_1_2_benA       TIGR03229    433      0.02   22.5   0.0   1   1   3.2e-05     0.026   22.1   0.0    39   109    15    84    12    93 0.92 # 18386 # 19384 # 1 # ID=526580_13;partial=00;start_type=ATG;rbs_motif=None;rbs_spacer=None;gc_cont=0.740
NZ_CGHA01000001.1|GCF_001320185.1_584     -            333 benzo_1_2_benA       TIGR03229    433      0.02   22.5   0.0   1   1   3.2e-05     0.026   22.1   0.0    39   109    15    84    12    93 0.92 # 778502 # 779500 # 1 # ID=347801_584;partial=00;start_type=ATG;rbs_motif=None;rbs_spacer=None;gc_cont=0.740
NZ_CGHG01000019.1|GCF_001327455.1_91      -            333 benzo_1_2_benA       TIGR03229    433      0.02   22.5   0.0   1   1   3.2e-05     0.026   22.1   0.0    39   109    15    84    12    93 0.92 # 104136 # 105134 # -1 # ID=48962_91;partial=00;start_type=ATG;rbs_motif=None;rbs_spacer=None;gc_cont=0.740
NZ_CH899773.1|GCF_000152365.1_582         -            333 benzo_1_2_benA       TIGR03229    433      0.02   22.5   0.0   1   1   3.2e-05     0.026   22.1   0.0    39   109    15    84    12    93 0.92 # 771607 # 772605 # 1 # ID=515546_582;partial=00;start_type=ATG;rbs_motif=None;rbs_spacer=None;gc_cont=0.739
NZ_CHFD01000030.1|GCF_001326935.1_40      -            333 benzo_1_2_benA       TIGR03229    433      0.02   22.5   0.0   1   1   3.2e-05     0.026   22.1   0.0    39   109    15    84    12    93 0.92 # 42194 # 43192 # -1 # ID=313308_40;partial=00;start_type=ATG;rbs_motif=None;rbs_spacer=None;gc_cont=0.741
NZ_CHFE01000018.1|GCF_001327235.1_27      -            333 benzo_1_2_benA       TIGR03229    433      0.02   22.5   0.0   1   1   3.2e-05     0.026   22.1   0.0    39   109    15    84    12    93 0.92 # 39660 # 40658 # 1 # ID=69857_27;partial=00;start_type=ATG;rbs_motif=None;rbs_spacer=None;gc_cont=0.739
NZ_CHFI01000015.1|GCF_001327555.1_52      -            333 benzo_1_2_benA       TIGR03229    433      0.02   22.5   0.0   1   1   3.2e-05     0.026   22.1   0.0    39   109    15    84    12    93 0.92 # 73818 # 74816 # 1 # ID=473583_52;partial=00;start_type=ATG;rbs_motif=None;rbs_spacer=None;gc_cont=0.740
NZ_CIAY01000008.1|GCF_001327395.1_229     -            333 benzo_1_2_benA       TIGR03229    433      0.02   22.5   0.0   1   1   3.2e-05     0.026   22.1   0.0    39   109    15    84    12    93 0.92 # 257450 # 258448 # -1 # ID=449841_229;partial=00;start_type=ATG;rbs_motif=None;rbs_spacer=None;gc_cont=0.741
NZ_CM000832.1|GCF_000193455.1_2148        -            333 benzo_1_2_benA       TIGR03229    433      0.02   22.5   0.0   1   1   3.2e-05     0.026   22.1   0.0    39   109    15    84    12    93 0.92 # 2525213 # 2526211 # 1 # ID=44655_2148;partial=00;start_type=ATG;rbs_motif=None;rbs_spacer=None;gc_cont=0.739
NZ_CP008892.1|GCF_000755945.1_2712        -            333 benzo_1_2_benA       TIGR03229    433      0.02   22.5   0.0   1   1   3.2e-05     0.026   22.1   0.0    39   109    15    84    12    93 0.92 # 3111736 # 3112734 # -1 # ID=227117_2712;partial=00;start_type=ATG;rbs_motif=None;rbs_spacer=None;gc_cont=0.740
NZ_CP008894.1|GCF_000755905.1_1554        -            333 benzo_1_2_benA       TIGR03229    433      0.02   22.5   0.0   1   1   3.2e-05     0.026   22.1   0.0    39   109    15    84    12    93 0.92 # 1880125 # 1881123 # 1 # ID=374081_1554;partial=00;start_type=ATG;rbs_motif=None;rbs_spacer=None;gc_cont=0.740
NZ_CP008916.1|GCF_000763555.1_1917        -            333 benzo_1_2_benA       TIGR03229    433      0.02   22.5   0.0   1   1   3.2e-05     0.026   22.1   0.0    39   109    15    84    12    93 0.92 # 2258634 # 2259632 # 1 # ID=77120_1917;partial=00;start_type=ATG;rbs_motif=None;rbs_spacer=None;gc_cont=0.739
NZ_CP009153.1|GCF_000770475.1_699         -            333 benzo_1_2_benA       TIGR03229    433      0.02   22.5   0.0   1   1   3.2e-05     0.026   22.1   0.0    39   109    15    84    12    93 0.92 # 888751 # 889749 # 1 # ID=388312_699;partial=00;start_type=ATG;rbs_motif=None;rbs_spacer=None;gc_cont=0.740
NZ_CP009538.1|GCF_000959285.1_3059        -            333 benzo_1_2_benA       TIGR03229    433      0.02   22.5   0.0   1   1   3.2e-05     0.026   22.1   0.0    39   109    15    84    12    93 0.92 # 3527445 # 3528443 # -1 # ID=430736_3059;partial=00;start_type=ATG;rbs_motif=None;rbs_spacer=None;gc_cont=0.741
NZ_CP009545.1|GCF_000959305.1_477         -            333 benzo_1_2_benA       TIGR03229    433      0.02   22.5   0.0   1   1   3.2e-05     0.026   22.1   0.0    39   109    15    84    12    93 0.92 # 619054 # 620052 # 1 # ID=24044_477;partial=00;start_type=ATG;rbs_motif=None;rbs_spacer=None;gc_cont=0.739
NZ_CP009551.1|GCF_000959345.1_2769        -            333 benzo_1_2_benA       TIGR03229    433      0.02   22.5   0.0   1   1   3.2e-05     0.026   22.1   0.0    39   109    15    84    12    93 0.92 # 3196532 # 3197530 # -1 # ID=41286_2769;partial=00;start_type=ATG;rbs_motif=None;rbs_spacer=None;gc_cont=0.741
NZ_CP010973.1|GCF_000954175.1_1818        -            333 benzo_1_2_benA       TIGR03229    433      0.02   22.5   0.0   1   1   3.2e-05     0.026   22.1   0.0    39   109    15    84    12    93 0.92 # 2151090 # 2152088 # 1 # ID=393429_1818;partial=00;start_type=ATG;rbs_motif=None;rbs_spacer=None;gc_cont=0.739
NZ_CP012515.1|GCF_001277875.1_1861        -            333 benzo_1_2_benA       TIGR03229    433      0.02   22.5   0.0   1   1   3.2e-05     0.026   22.1   0.0    39   109    15    84    12    93 0.92 # 2212423 # 2213421 # 1 # ID=347236_1861;partial=00;start_type=ATG;rbs_motif=None;rbs_spacer=None;gc_cont=0.739
NZ_CP012517.1|GCF_001277895.1_1866        -            333 benzo_1_2_benA       TIGR03229    433      0.02   22.5   0.0   1   1   3.2e-05     0.026   22.1   0.0    39   109    15    84    12    93 0.92 # 2212750 # 2213748 # 1 # ID=527114_1866;partial=00;start_type=ATG;rbs_motif=None;rbs_spacer=None;gc_cont=0.739
NZ_CP012576.1|GCF_001277975.1_2018        -            333 benzo_1_2_benA       TIGR03229    433      0.02   22.5   0.0   1   1   3.2e-05     0.026   22.1   0.0    39   109    15    84    12    93 0.92 # 2276988 # 2277986 # -1 # ID=441238_2018;partial=00;start_type=ATG;rbs_motif=None;rbs_spacer=None;gc_cont=0.741
NZ_CP018383.1|GCF_002111365.1_2969        -            333 benzo_1_2_benA       TIGR03229    433      0.02   22.5   0.0   1   1   3.2e-05     0.026   22.1   0.0    39   109    15    84    12    93 0.92 # 3432641 # 3433639 # 1 # ID=50531_2969;partial=00;start_type=ATG;rbs_motif=None;rbs_spacer=None;gc_cont=0.740
NZ_CP023775.1|GCF_003606245.1_1494        -            333 benzo_1_2_benA       TIGR03229    433      0.02   22.5   0.0   1   1   3.2e-05     0.026   22.1   0.0    39   109    15    84    12    93 0.92 # 1847214 # 1848212 # 1 # ID=114139_1494;partial=00;start_type=ATG;rbs_motif=None;rbs_spacer=None;gc_cont=0.739
NZ_CP033703.1|GCF_003798245.1_1441        -            333 benzo_1_2_benA       TIGR03229    433      0.02   22.5   0.0   1   1   3.2e-05     0.026   22.1   0.0    39   109    15    84    12    93 0.92 # 1735748 # 1736746 # 1 # ID=235332_1441;partial=00;start_type=ATG;rbs_motif=None;rbs_spacer=None;gc_cont=0.740
NZ_CP033705.1|GCF_003798265.1_2726        -            333 benzo_1_2_benA       TIGR03229    433      0.02   22.5   0.0   1   1   3.2e-05     0.026   22.1   0.0    39   109    15    84    12    93 0.92 # 3219860 # 3220858 # 1 # ID=341891_2726;partial=00;start_type=ATG;rbs_motif=None;rbs_spacer=None;gc_cont=0.740
NZ_CP036454.1|GCF_004323035.1_1528        -            333 benzo_1_2_benA       TIGR03229    433      0.02   22.5   0.0   1   1   3.2e-05     0.026   22.1   0.0    39   109    15    84    12    93 0.92 # 1737721 # 1738719 # -1 # ID=487735_1528;partial=00;start_type=ATG;rbs_motif=None;rbs_spacer=None;gc_cont=0.741
NZ_CP037758.1|GCF_004348055.1_1498        -            333 benzo_1_2_benA       TIGR03229    433      0.02   22.5   0.0   1   1   3.2e-05     0.026   22.1   0.0    39   109    15    84    12    93 0.92 # 1714681 # 1715679 # -1 # ID=118590_1498;partial=00;start_type=ATG;rbs_motif=None;rbs_spacer=None;gc_cont=0.741
NZ_CP037760.1|GCF_004348075.1_1481        -            333 benzo_1_2_benA       TIGR03229    433      0.02   22.5   0.0   1   1   3.2e-05     0.026   22.1   0.0    39   109    15    84    12    93 0.92 # 1693560 # 1694558 # -1 # ID=219137_1481;partial=00;start_type=ATG;rbs_motif=None;rbs_spacer=None;gc_cont=0.741
NZ_CP037972.1|GCF_004367725.1_1496        -            333 benzo_1_2_benA       TIGR03229    433      0.02   22.5   0.0   1   1   3.2e-05     0.026   22.1   0.0    39   109    15    84    12    93 0.92 # 1712628 # 1713626 # -1 # ID=402395_1496;partial=00;start_type=ATG;rbs_motif=None;rbs_spacer=None;gc_cont=0.740
NZ_CP037974.1|GCF_004367665.1_1500        -            333 benzo_1_2_benA       TIGR03229    433      0.02   22.5   0.0   1   1   3.2e-05     0.026   22.1   0.0    39   109    15    84    12    93 0.92 # 1711616 # 1712614 # -1 # ID=258709_1500;partial=00;start_type=ATG;rbs_motif=None;rbs_spacer=None;gc_cont=0.740
NZ_CP037976.1|GCF_004367705.1_1483        -            333 benzo_1_2_benA       TIGR03229    433      0.02   22.5   0.0   1   1   3.2e-05     0.026   22.1   0.0    39   109    15    84    12    93 0.92 # 1713095 # 1714093 # -1 # ID=470401_1483;partial=00;start_type=ATG;rbs_motif=None;rbs_spacer=None;gc_cont=0.741
NZ_CP038195.1|GCF_004526325.1_1528        -            333 benzo_1_2_benA       TIGR03229    433      0.02   22.5   0.0   1   1   3.2e-05     0.026   22.1   0.0    39   109    15    84    12    93 0.92 # 1738977 # 1739975 # -1 # ID=247345_1528;partial=00;start_type=ATG;rbs_motif=None;rbs_spacer=None;gc_cont=0.740
NZ_CP038805.1|GCF_004842085.1_1505        -            333 benzo_1_2_benA       TIGR03229    433      0.02   22.5   0.0   1   1   3.2e-05     0.026   22.1   0.0    39   109    15    84    12    93 0.92 # 1720853 # 1721851 # -1 # ID=2236_1505;partial=00;start_type=ATG;rbs_motif=None;rbs_spacer=None;gc_cont=0.741
NZ_CSKB01000017.1|GCF_001203375.1_89      -            333 benzo_1_2_benA       TIGR03229    433      0.02   22.5   0.0   1   1   3.2e-05     0.026   22.1   0.0    39   109    15    84    12    93 0.92 # 103937 # 104935 # -1 # ID=343684_89;partial=00;start_type=ATG;rbs_motif=None;rbs_spacer=None;gc_cont=0.741
NZ_CSKF01000001.1|GCF_001262275.1_89      -            333 benzo_1_2_benA       TIGR03229    433      0.02   22.5   0.0   1   1   3.2e-05     0.026   22.1   0.0    39   109    15    84    12    93 0.92 # 103943 # 104941 # -1 # ID=388316_89;partial=00;start_type=ATG;rbs_motif=None;rbs_spacer=None;gc_cont=0.741
NZ_CSKI01000015.1|GCF_001211385.1_89      -            333 benzo_1_2_benA       TIGR03229    433      0.02   22.5   0.0   1   1   3.2e-05     0.026   22.1   0.0    39   109    15    84    12    93 0.92 # 103951 # 104949 # -1 # ID=30565_89;partial=00;start_type=ATG;rbs_motif=None;rbs_spacer=None;gc_cont=0.741
NZ_CSKM01000010.1|GCF_001212405.1_91      -            333 benzo_1_2_benA       TIGR03229    433      0.02   22.5   0.0   1   1   3.2e-05     0.026   22.1   0.0    39   109    15    84    12    93 0.92 # 103984 # 104982 # -1 # ID=446026_91;partial=00;start_type=ATG;rbs_motif=None;rbs_spacer=None;gc_cont=0.741
NZ_CSKN01000016.1|GCF_001199735.1_27      -            333 benzo_1_2_benA       TIGR03229    433      0.02   22.5   0.0   1   1   3.2e-05     0.026   22.1   0.0    39   109    15    84    12    93 0.92 # 38880 # 39878 # 1 # ID=414554_27;partial=00;start_type=ATG;rbs_motif=None;rbs_spacer=None;gc_cont=0.740
NZ_CSKT01000018.1|GCF_001199855.1_27      -            333 benzo_1_2_benA       TIGR03229    433      0.02   22.5   0.0   1   1   3.2e-05     0.026   22.1   0.0    39   109    15    84    12    93 0.92 # 42064 # 43062 # 1 # ID=441173_27;partial=00;start_type=ATG;rbs_motif=None;rbs_spacer=None;gc_cont=0.740
NZ_CSKV01000035.1|GCF_001212185.1_40      -            333 benzo_1_2_benA       TIGR03229    433      0.02   22.5   0.0   1   1   3.2e-05     0.026   22.1   0.0    39   109    15    84    12    93 0.92 # 42258 # 43256 # -1 # ID=196202_40;partial=00;start_type=ATG;rbs_motif=None;rbs_spacer=None;gc_cont=0.741
NZ_CSKX01000034.1|GCF_001212465.1_16      -            333 benzo_1_2_benA       TIGR03229    433      0.02   22.5   0.0   1   1   3.2e-05     0.026   22.1   0.0    39   109    15    84    12    93 0.92 # 20892 # 21890 # 1 # ID=484227_16;partial=00;start_type=ATG;rbs_motif=None;rbs_spacer=None;gc_cont=0.740
NZ_CSLA01000035.1|GCF_001197235.1_16      -            333 benzo_1_2_benA       TIGR03229    433      0.02   22.5   0.0   1   1   3.2e-05     0.026   22.1   0.0    39   109    15    84    12    93 0.92 # 20882 # 21880 # 1 # ID=165784_16;partial=00;start_type=ATG;rbs_motif=None;rbs_spacer=None;gc_cont=0.740
NZ_CSLC01000032.1|GCF_001200935.1_40      -            333 benzo_1_2_benA       TIGR03229    433      0.02   22.5   0.0   1   1   3.2e-05     0.026   22.1   0.0    39   109    15    84    12    93 0.92 # 42249 # 43247 # -1 # ID=13453_40;partial=00;start_type=ATG;rbs_motif=None;rbs_spacer=None;gc_cont=0.741
NZ_CSLF01000004.1|GCF_001209045.1_225     -            333 benzo_1_2_benA       TIGR03229    433      0.02   22.5   0.0   1   1   3.2e-05     0.026   22.1   0.0    39   109    15    84    12    93 0.92 # 318625 # 319623 # 1 # ID=193847_225;partial=00;start_type=ATG;rbs_motif=None;rbs_spacer=None;gc_cont=0.739
NZ_CSLP01000006.1|GCF_001195065.1_39      -            333 benzo_1_2_benA       TIGR03229    433      0.02   22.5   0.0   1   1   3.2e-05     0.026   22.1   0.0    39   109    15    84    12    93 0.92 # 46812 # 47810 # 1 # ID=478791_39;partial=00;start_type=ATG;rbs_motif=None;rbs_spacer=None;gc_cont=0.740
NZ_CWJC01000001.1|GCF_001182305.1_75      -            333 benzo_1_2_benA       TIGR03229    433      0.02   22.5   0.0   1   1   3.2e-05     0.026   22.1   0.0    39   109    15    84    12    93 0.92 # 97396 # 98394 # 1 # ID=522540_75;partial=00;start_type=ATG;rbs_motif=None;rbs_spacer=None;gc_cont=0.739
NZ_CWJD01000030.1|GCF_001182265.1_40      -            333 benzo_1_2_benA       TIGR03229    433      0.02   22.5   0.0   1   1   3.2e-05     0.026   22.1   0.0    39   109    15    84    12    93 0.92 # 42182 # 43180 # -1 # ID=18039_40;partial=00;start_type=ATG;rbs_motif=None;rbs_spacer=None;gc_cont=0.741
NZ_JAUO01000334.1|GCF_002887895.1_34      -            333 benzo_1_2_benA       TIGR03229    433      0.02   22.5   0.0   1   1   3.2e-05     0.026   22.1   0.0    39   109    15    84    12    93 0.92 # 34533 # 35531 # -1 # ID=90969_34;partial=00;start_type=ATG;rbs_motif=None;rbs_spacer=None;gc_cont=0.741
NZ_JAUZ01000051.1|GCF_002880855.1_39      -            333 benzo_1_2_benA       TIGR03229    433      0.02   22.5   0.0   1   1   3.2e-05     0.026   22.1   0.0    39   109    15    84    12    93 0.92 # 45703 # 46701 # 1 # ID=4826_39;partial=00;start_type=ATG;rbs_motif=None;rbs_spacer=None;gc_cont=0.740
NZ_JAVE01000085.1|GCF_002880915.1_15      -            333 benzo_1_2_benA       TIGR03229    433      0.02   22.5   0.0   1   1   3.2e-05     0.026   22.1   0.0    39   109    15    84    12    93 0.92 # 18217 # 19215 # 1 # ID=325993_15;partial=00;start_type=ATG;rbs_motif=None;rbs_spacer=None;gc_cont=0.740
NZ_JAVH01000079.1|GCF_002880985.1_30      -            333 benzo_1_2_benA       TIGR03229    433      0.02   22.5   0.0   1   1   3.2e-05     0.026   22.1   0.0    39   109    15    84    12    93 0.92 # 29846 # 30844 # -1 # ID=341589_30;partial=00;start_type=ATG;rbs_motif=None;rbs_spacer=None;gc_cont=0.740
NZ_JAVJ01000202.1|GCF_002888135.1_90      -            333 benzo_1_2_benA       TIGR03229    433      0.02   22.5   0.0   1   1   3.2e-05     0.026   22.1   0.0    39   109    15    84    12    93 0.92 # 106011 # 107009 # -1 # ID=205813_90;partial=00;start_type=ATG;rbs_motif=None;rbs_spacer=None;gc_cont=0.741
NZ_JAVM01000007.1|GCF_002881075.1_13      -            333 benzo_1_2_benA       TIGR03229    433      0.02   22.5   0.0   1   1   3.2e-05     0.026   22.1   0.0    39   109    15    84    12    93 0.92 # 16046 # 17044 # 1 # ID=522797_13;partial=00;start_type=ATG;rbs_motif=None;rbs_spacer=None;gc_cont=0.739
NZ_JAVW01000207.1|GCF_002881115.1_3       -            333 benzo_1_2_benA       TIGR03229    433      0.02   22.5   0.0   1   1   3.2e-05     0.026   22.1   0.0    39   109    15    84    12    93 0.92 # 1294 # 2292 # -1 # ID=534404_3;partial=00;start_type=ATG;rbs_motif=None;rbs_spacer=None;gc_cont=0.740
NZ_JAVX01000104.1|GCF_002888255.1_3       -            333 benzo_1_2_benA       TIGR03229    433      0.02   22.5   0.0   1   1   3.2e-05     0.026   22.1   0.0    39   109    15    84    12    93 0.92 # 1525 # 2523 # -1 # ID=249510_3;partial=00;start_type=ATG;rbs_motif=None;rbs_spacer=None;gc_cont=0.741
NZ_JAVY01000015.1|GCF_002888365.1_90      -            333 benzo_1_2_benA       TIGR03229    433      0.02   22.5   0.0   1   1   3.2e-05     0.026   22.1   0.0    39   109    15    84    12    93 0.92 # 106219 # 107217 # -1 # ID=181418_90;partial=00;start_type=ATG;rbs_motif=None;rbs_spacer=None;gc_cont=0.740
NZ_JYBG01000024.1|GCF_000932075.1_148     -            333 benzo_1_2_benA       TIGR03229    433      0.02   22.5   0.0   1   1   3.2e-05     0.026   22.1   0.0    39   109    15    84    12    93 0.92 # 226850 # 227848 # 1 # ID=374161_148;partial=00;start_type=ATG;rbs_motif=None;rbs_spacer=None;gc_cont=0.740
NZ_JYBK01000010.1|GCF_000932145.1_90      -            333 benzo_1_2_benA       TIGR03229    433      0.02   22.5   0.0   1   1   3.2e-05     0.026   22.1   0.0    39   109    15    84    12    93 0.92 # 105947 # 106945 # -1 # ID=464941_90;partial=00;start_type=ATG;rbs_motif=None;rbs_spacer=None;gc_cont=0.741
NZ_KN150955.1|GCF_000757255.1_1489        -            333 benzo_1_2_benA       TIGR03229    433      0.02   22.5   0.0   1   1   3.2e-05     0.026   22.1   0.0    39   109    15    84    12    93 0.92 # 1733237 # 1734235 # 1 # ID=275104_1489;partial=00;start_type=ATG;rbs_motif=None;rbs_spacer=None;gc_cont=0.739
NZ_KN323041.1|GCF_000774645.1_1624        -            333 benzo_1_2_benA       TIGR03229    433      0.02   22.5   0.0   1   1   3.2e-05     0.026   22.1   0.0    39   109    15    84    12    93 0.92 # 1849435 # 1850433 # -1 # ID=380692_1624;partial=00;start_type=ATG;rbs_motif=None;rbs_spacer=None;gc_cont=0.741
NZ_LWRR01000025.1|GCF_001642555.1_15      -            333 benzo_1_2_benA       TIGR03229    433      0.02   22.5   0.0   1   1   3.2e-05     0.026   22.1   0.0    39   109    15    84    12    93 0.92 # 19795 # 20793 # 1 # ID=127445_15;partial=00;start_type=ATG;rbs_motif=None;rbs_spacer=None;gc_cont=0.740
NZ_LWUZ01000001.1|GCF_001976255.1_13      -            333 benzo_1_2_benA       TIGR03229    433      0.02   22.5   0.0   1   1   3.2e-05     0.026   22.1   0.0    39   109    15    84    12    93 0.92 # 16046 # 17044 # 1 # ID=446700_13;partial=00;start_type=ATG;rbs_motif=None;rbs_spacer=None;gc_cont=0.739
NZ_LWVB01000004.1|GCF_001976275.1_30      -            333 benzo_1_2_benA       TIGR03229    433      0.02   22.5   0.0   1   1   3.2e-05     0.026   22.1   0.0    39   109    15    84    12    93 0.92 # 31090 # 32088 # -1 # ID=508750_30;partial=00;start_type=ATG;rbs_motif=None;rbs_spacer=None;gc_cont=0.741
NZ_LWVD01000076.1|GCF_001976495.1_5       -            333 benzo_1_2_benA       TIGR03229    433      0.02   22.5   0.0   1   1   3.2e-05     0.026   22.1   0.0    39   109    15    84    12    93 0.92 # 4468 # 5466 # -1 # ID=130814_5;partial=00;start_type=ATG;rbs_motif=None;rbs_spacer=None;gc_cont=0.741
NZ_LWVE01000024.1|GCF_001976485.1_71      -            333 benzo_1_2_benA       TIGR03229    433      0.02   22.5   0.0   1   1   3.2e-05     0.026   22.1   0.0    39   109    15    84    12    93 0.92 # 82484 # 83482 # -1 # ID=489503_71;partial=00;start_type=ATG;rbs_motif=None;rbs_spacer=None;gc_cont=0.740
NZ_LWVF01000157.1|GCF_001976325.1_5       -            333 benzo_1_2_benA       TIGR03229    433      0.02   22.5   0.0   1   1   3.2e-05     0.026   22.1   0.0    39   109    15    84    12    93 0.92 # 4474 # 5472 # -1 # ID=59941_5;partial=00;start_type=ATG;rbs_motif=None;rbs_spacer=None;gc_cont=0.741
NZ_LWVI01000028.1|GCF_001976575.1_13      -            333 benzo_1_2_benA       TIGR03229    433      0.02   22.5   0.0   1   1   3.2e-05     0.026   22.1   0.0    39   109    15    84    12    93 0.92 # 16161 # 17159 # 1 # ID=375388_13;partial=00;start_type=ATG;rbs_motif=None;rbs_spacer=None;gc_cont=0.740
NZ_LWVL01000171.1|GCF_001976345.1_14      -            333 benzo_1_2_benA       TIGR03229    433      0.02   22.5   0.0   1   1   3.2e-05     0.026   22.1   0.0    39   109    15    84    12    93 0.92 # 18403 # 19401 # 1 # ID=276169_14;partial=00;start_type=ATG;rbs_motif=None;rbs_spacer=None;gc_cont=0.740
NZ_LWVR01000316.1|GCF_001976725.1_34      -            333 benzo_1_2_benA       TIGR03229    433      0.02   22.5   0.0   1   1   3.2e-05     0.026   22.1   0.0    39   109    15    84    12    93 0.92 # 34533 # 35531 # -1 # ID=182994_34;partial=00;start_type=ATG;rbs_motif=None;rbs_spacer=None;gc_cont=0.741
NZ_LWVS01000061.1|GCF_001976735.1_71      -            333 benzo_1_2_benA       TIGR03229    433      0.02   22.5   0.0   1   1   3.2e-05     0.026   22.1   0.0    39   109    15    84    12    93 0.92 # 80374 # 81372 # -1 # ID=385966_71;partial=00;start_type=ATG;rbs_motif=None;rbs_spacer=None;gc_cont=0.741
NZ_LWVU01000050.1|GCF_001976755.1_72      -            333 benzo_1_2_benA       TIGR03229    433      0.02   22.5   0.0   1   1   3.2e-05     0.026   22.1   0.0    39   109    15    84    12    93 0.92 # 80692 # 81690 # -1 # ID=499638_72;partial=00;start_type=ATG;rbs_motif=None;rbs_spacer=None;gc_cont=0.741
NZ_LWVX01000246.1|GCF_001977425.1_39      -            333 benzo_1_2_benA       TIGR03229    433      0.02   22.5   0.0   1   1   3.2e-05     0.026   22.1   0.0    39   109    15    84    12    93 0.92 # 45930 # 46928 # 1 # ID=44206_39;partial=00;start_type=ATG;rbs_motif=None;rbs_spacer=None;gc_cont=0.740
NZ_LWWH01000106.1|GCF_001977475.1_14      -            333 benzo_1_2_benA       TIGR03229    433      0.02   22.5   0.0   1   1   3.2e-05     0.026   22.1   0.0    39   109    15    84    12    93 0.92 # 18521 # 19519 # 1 # ID=187611_14;partial=00;start_type=ATG;rbs_motif=None;rbs_spacer=None;gc_cont=0.740
NZ_LWWM01000209.1|GCF_001977575.1_5       -            333 benzo_1_2_benA       TIGR03229    433      0.02   22.5   0.0   1   1   3.2e-05     0.026   22.1   0.0    39   109    15    84    12    93 0.92 # 4458 # 5456 # -1 # ID=356058_5;partial=00;start_type=ATG;rbs_motif=None;rbs_spacer=None;gc_cont=0.741
NZ_LWWN01000062.1|GCF_001976975.1_5       -            333 benzo_1_2_benA       TIGR03229    433      0.02   22.5   0.0   1   1   3.2e-05     0.026   22.1   0.0    39   109    15    84    12    93 0.92 # 4458 # 5456 # -1 # ID=512937_5;partial=00;start_type=ATG;rbs_motif=None;rbs_spacer=None;gc_cont=0.741
NZ_LWWO01000106.1|GCF_001977565.1_14      -            333 benzo_1_2_benA       TIGR03229    433      0.02   22.5   0.0   1   1   3.2e-05     0.026   22.1   0.0    39   109    15    84    12    93 0.92 # 18560 # 19558 # 1 # ID=425192_14;partial=00;start_type=ATG;rbs_motif=None;rbs_spacer=None;gc_cont=0.740
NZ_LWWQ01000145.1|GCF_001977605.1_14      -            333 benzo_1_2_benA       TIGR03229    433      0.02   22.5   0.0   1   1   3.2e-05     0.026   22.1   0.0    39   109    15    84    12    93 0.92 # 18322 # 19320 # 1 # ID=353558_14;partial=00;start_type=ATG;rbs_motif=None;rbs_spacer=None;gc_cont=0.740
NZ_LWWT01000201.1|GCF_001977655.1_20      -            333 benzo_1_2_benA       TIGR03229    433      0.02   22.5   0.0   1   1   3.2e-05     0.026   22.1   0.0    39   109    15    84    12    93 0.92 # 22292 # 23290 # -1 # ID=531458_20;partial=00;start_type=ATG;rbs_motif=None;rbs_spacer=None;gc_cont=0.741
NZ_LWWY01000032.1|GCF_001977735.1_1       -            333 benzo_1_2_benA       TIGR03229    433      0.02   22.5   0.0   1   1   3.2e-05     0.026   22.1   0.0    39   109    15    84    12    93 0.92 # 174 # 1172 # 1 # ID=319518_1;partial=00;start_type=ATG;rbs_motif=None;rbs_spacer=None;gc_cont=0.739
NZ_LWWZ01000121.1|GCF_001977005.1_3       -            333 benzo_1_2_benA       TIGR03229    433      0.02   22.5   0.0   1   1   3.2e-05     0.026   22.1   0.0    39   109    15    84    12    93 0.92 # 1294 # 2292 # -1 # ID=380253_3;partial=00;start_type=ATG;rbs_motif=None;rbs_spacer=None;gc_cont=0.740
NZ_LWXA01000243.1|GCF_001977015.1_14      -            333 benzo_1_2_benA       TIGR03229    433      0.02   22.5   0.0   1   1   3.2e-05     0.026   22.1   0.0    39   109    15    84    12    93 0.92 # 18238 # 19236 # 1 # ID=51157_14;partial=00;start_type=ATG;rbs_motif=None;rbs_spacer=None;gc_cont=0.739
NZ_LWXB01000017.1|GCF_001977045.1_14      -            333 benzo_1_2_benA       TIGR03229    433      0.02   22.5   0.0   1   1   3.2e-05     0.026   22.1   0.0    39   109    15    84    12    93 0.92 # 18357 # 19355 # 1 # ID=457621_14;partial=00;start_type=ATG;rbs_motif=None;rbs_spacer=None;gc_cont=0.739
NZ_LWXC01000005.1|GCF_001977785.1_16      -            333 benzo_1_2_benA       TIGR03229    433      0.02   22.5   0.0   1   1   3.2e-05     0.026   22.1   0.0    39   109    15    84    12    93 0.92 # 18894 # 19892 # 1 # ID=332255_16;partial=00;start_type=ATG;rbs_motif=None;rbs_spacer=None;gc_cont=0.739
NZ_LWXD01000016.1|GCF_001977825.1_20      -            333 benzo_1_2_benA       TIGR03229    433      0.02   22.5   0.0   1   1   3.2e-05     0.026   22.1   0.0    39   109    15    84    12    93 0.92 # 22258 # 23256 # -1 # ID=252154_20;partial=00;start_type=ATG;rbs_motif=None;rbs_spacer=None;gc_cont=0.740
NZ_LWXG01000145.1|GCF_001977865.1_14      -            333 benzo_1_2_benA       TIGR03229    433      0.02   22.5   0.0   1   1   3.2e-05     0.026   22.1   0.0    39   109    15    84    12    93 0.92 # 18750 # 19748 # 1 # ID=525841_14;partial=00;start_type=ATG;rbs_motif=None;rbs_spacer=None;gc_cont=0.739
NZ_LWXH01000247.1|GCF_001977055.1_14      -            333 benzo_1_2_benA       TIGR03229    433      0.02   22.5   0.0   1   1   3.2e-05     0.026   22.1   0.0    39   109    15    84    12    93 0.92 # 18417 # 19415 # 1 # ID=521395_14;partial=00;start_type=ATG;rbs_motif=None;rbs_spacer=None;gc_cont=0.739
NZ_LWXI01000011.1|GCF_001977875.1_20      -            333 benzo_1_2_benA       TIGR03229    433      0.02   22.5   0.0   1   1   3.2e-05     0.026   22.1   0.0    39   109    15    84    12    93 0.92 # 22295 # 23293 # -1 # ID=544614_20;partial=00;start_type=ATG;rbs_motif=None;rbs_spacer=None;gc_cont=0.741
NZ_LWXJ01000198.1|GCF_001977885.1_20      -            333 benzo_1_2_benA       TIGR03229    433      0.02   22.5   0.0   1   1   3.2e-05     0.026   22.1   0.0    39   109    15    84    12    93 0.92 # 22340 # 23338 # -1 # ID=374419_20;partial=00;start_type=ATG;rbs_motif=None;rbs_spacer=None;gc_cont=0.740
NZ_LWXK01000171.1|GCF_001977915.1_4       -            333 benzo_1_2_benA       TIGR03229    433      0.02   22.5   0.0   1   1   3.2e-05     0.026   22.1   0.0    39   109    15    84    12    93 0.92 # 4427 # 5425 # -1 # ID=533703_4;partial=00;start_type=ATG;rbs_motif=None;rbs_spacer=None;gc_cont=0.740
NZ_LWXL01000037.1|GCF_001977945.1_89      -            333 benzo_1_2_benA       TIGR03229    433      0.02   22.5   0.0   1   1   3.2e-05     0.026   22.1   0.0    39   109    15    84    12    93 0.92 # 103846 # 104844 # -1 # ID=484319_89;partial=00;start_type=ATG;rbs_motif=None;rbs_spacer=None;gc_cont=0.740
NZ_LWXP01000144.1|GCF_001977085.1_90      -            333 benzo_1_2_benA       TIGR03229    433      0.02   22.5   0.0   1   1   3.2e-05     0.026   22.1   0.0    39   109    15    84    12    93 0.92 # 106011 # 107009 # -1 # ID=139356_90;partial=00;start_type=ATG;rbs_motif=None;rbs_spacer=None;gc_cont=0.741
NZ_LWXQ01000333.1|GCF_001977095.1_39      -            333 benzo_1_2_benA       TIGR03229    433      0.02   22.5   0.0   1   1   3.2e-05     0.026   22.1   0.0    39   109    15    84    12    93 0.92 # 45703 # 46701 # 1 # ID=451118_39;partial=00;start_type=ATG;rbs_motif=None;rbs_spacer=None;gc_cont=0.740
NZ_LWXR01000015.1|GCF_001977135.1_3       -            333 benzo_1_2_benA       TIGR03229    433      0.02   22.5   0.0   1   1   3.2e-05     0.026   22.1   0.0    39   109    15    84    12    93 0.92 # 1654 # 2652 # -1 # ID=42411_3;partial=00;start_type=ATG;rbs_motif=None;rbs_spacer=None;gc_cont=0.740
NZ_LWXS01000222.1|GCF_001977125.1_10      -            333 benzo_1_2_benA       TIGR03229    433      0.02   22.5   0.0   1   1   3.2e-05     0.026   22.1   0.0    39   109    15    84    12    93 0.92 # 11388 # 12386 # 1 # ID=149993_10;partial=00;start_type=ATG;rbs_motif=None;rbs_spacer=None;gc_cont=0.740
NZ_LWYD01000087.1|GCF_001978115.1_14      -            333 benzo_1_2_benA       TIGR03229    433      0.02   22.5   0.0   1   1   3.2e-05     0.026   22.1   0.0    39   109    15    84    12    93 0.92 # 18910 # 19908 # 1 # ID=91408_14;partial=00;start_type=ATG;rbs_motif=None;rbs_spacer=None;gc_cont=0.739
NZ_LWYE01000131.1|GCF_001978085.1_13      -            333 benzo_1_2_benA       TIGR03229    433      0.02   22.5   0.0   1   1   3.2e-05     0.026   22.1   0.0    39   109    15    84    12    93 0.92 # 18405 # 19403 # 1 # ID=52313_13;partial=00;start_type=ATG;rbs_motif=None;rbs_spacer=None;gc_cont=0.739
NZ_LWYF01000163.1|GCF_001978105.1_5       -            333 benzo_1_2_benA       TIGR03229    433      0.02   22.5   0.0   1   1   3.2e-05     0.026   22.1   0.0    39   109    15    84    12    93 0.92 # 4455 # 5453 # -1 # ID=49778_5;partial=00;start_type=ATG;rbs_motif=None;rbs_spacer=None;gc_cont=0.740
NZ_LWYG01000088.1|GCF_001978125.1_144     -            333 benzo_1_2_benA       TIGR03229    433      0.02   22.5   0.0   1   1   3.2e-05     0.026   22.1   0.0    39   109    15    84    12    93 0.92 # 204222 # 205220 # 1 # ID=444281_144;partial=00;start_type=ATG;rbs_motif=None;rbs_spacer=None;gc_cont=0.739
NZ_LXCA01000068.1|GCF_001980025.1_49      -            333 benzo_1_2_benA       TIGR03229    433      0.02   22.5   0.0   1   1   3.2e-05     0.026   22.1   0.0    39   109    15    84    12    93 0.92 # 53122 # 54120 # -1 # ID=447070_49;partial=00;start_type=ATG;rbs_motif=None;rbs_spacer=None;gc_cont=0.741
NZ_LXCK01000138.1|GCF_001980265.1_4       -            333 benzo_1_2_benA       TIGR03229    433      0.02   22.5   0.0   1   1   3.2e-05     0.026   22.1   0.0    39   109    15    84    12    93 0.92 # 4442 # 5440 # -1 # ID=8559_4;partial=00;start_type=ATG;rbs_motif=None;rbs_spacer=None;gc_cont=0.741
NZ_LXDK01000107.1|GCF_001980725.1_21      -            333 benzo_1_2_benA       TIGR03229    433      0.02   22.5   0.0   1   1   3.2e-05     0.026   22.1   0.0    39   109    15    84    12    93 0.92 # 22293 # 23291 # -1 # ID=255657_21;partial=00;start_type=ATG;rbs_motif=None;rbs_spacer=None;gc_cont=0.741
NZ_LXDL01000126.1|GCF_001980755.1_41      -            333 benzo_1_2_benA       TIGR03229    433      0.02   22.5   0.0   1   1   3.2e-05     0.026   22.1   0.0    39   109    15    84    12    93 0.92 # 51990 # 52988 # 1 # ID=282935_41;partial=00;start_type=ATG;rbs_motif=None;rbs_spacer=None;gc_cont=0.740
NZ_LXDM01000083.1|GCF_001980775.1_5       -            333 benzo_1_2_benA       TIGR03229    433      0.02   22.5   0.0   1   1   3.2e-05     0.026   22.1   0.0    39   109    15    84    12    93 0.92 # 4466 # 5464 # -1 # ID=127029_5;partial=00;start_type=ATG;rbs_motif=None;rbs_spacer=None;gc_cont=0.741
NZ_LXDN01000131.1|GCF_001980815.1_87      -            333 benzo_1_2_benA       TIGR03229    433      0.02   22.5   0.0   1   1   3.2e-05     0.026   22.1   0.0    39   109    15    84    12    93 0.92 # 135829 # 136827 # 1 # ID=204221_87;partial=00;start_type=ATG;rbs_motif=None;rbs_spacer=None;gc_cont=0.740
NZ_LXDO01000092.1|GCF_001980805.1_15      -            333 benzo_1_2_benA       TIGR03229    433      0.02   22.5   0.0   1   1   3.2e-05     0.026   22.1   0.0    39   109    15    84    12    93 0.92 # 18434 # 19432 # 1 # ID=129324_15;partial=00;start_type=ATG;rbs_motif=None;rbs_spacer=None;gc_cont=0.740
NZ_LXDQ01000020.1|GCF_001980845.1_103     -            333 benzo_1_2_benA       TIGR03229    433      0.02   22.5   0.0   1   1   3.2e-05     0.026   22.1   0.0    39   109    15    84    12    93 0.92 # 150253 # 151251 # 1 # ID=395544_103;partial=00;start_type=ATG;rbs_motif=None;rbs_spacer=None;gc_cont=0.740
NZ_LXDR01000180.1|GCF_001980885.1_20      -            333 benzo_1_2_benA       TIGR03229    433      0.02   22.5   0.0   1   1   3.2e-05     0.026   22.1   0.0    39   109    15    84    12    93 0.92 # 22349 # 23347 # -1 # ID=287249_20;partial=00;start_type=ATG;rbs_motif=None;rbs_spacer=None;gc_cont=0.741
NZ_LXDS01000036.1|GCF_001980895.1_14      -            333 benzo_1_2_benA       TIGR03229    433      0.02   22.5   0.0   1   1   3.2e-05     0.026   22.1   0.0    39   109    15    84    12    93 0.92 # 18407 # 19405 # 1 # ID=400861_14;partial=00;start_type=ATG;rbs_motif=None;rbs_spacer=None;gc_cont=0.740
NZ_LXDU01000113.1|GCF_001980905.1_20      -            333 benzo_1_2_benA       TIGR03229    433      0.02   22.5   0.0   1   1   3.2e-05     0.026   22.1   0.0    39   109    15    84    12    93 0.92 # 22235 # 23233 # -1 # ID=2968_20;partial=00;start_type=ATG;rbs_motif=None;rbs_spacer=None;gc_cont=0.741
NZ_LXDV01000099.1|GCF_001980985.1_20      -            333 benzo_1_2_benA       TIGR03229    433      0.02   22.5   0.0   1   1   3.2e-05     0.026   22.1   0.0    39   109    15    84    12    93 0.92 # 22296 # 23294 # -1 # ID=57656_20;partial=00;start_type=ATG;rbs_motif=None;rbs_spacer=None;gc_cont=0.741
NZ_LXDX01000127.1|GCF_001980995.1_89      -            333 benzo_1_2_benA       TIGR03229    433      0.02   22.5   0.0   1   1   3.2e-05     0.026   22.1   0.0    39   109    15    84    12    93 0.92 # 103871 # 104869 # -1 # ID=342501_89;partial=00;start_type=ATG;rbs_motif=None;rbs_spacer=None;gc_cont=0.741
NZ_LXDY01000008.1|GCF_001981025.1_192     -            333 benzo_1_2_benA       TIGR03229    433      0.02   22.5   0.0   1   1   3.2e-05     0.026   22.1   0.0    39   109    15    84    12    93 0.92 # 273684 # 274682 # 1 # ID=325211_192;partial=00;start_type=ATG;rbs_motif=None;rbs_spacer=None;gc_cont=0.739
NZ_LXEA01000108.1|GCF_001981055.1_90      -            333 benzo_1_2_benA       TIGR03229    433      0.02   22.5   0.0   1   1   3.2e-05     0.026   22.1   0.0    39   109    15    84    12    93 0.92 # 103980 # 104978 # -1 # ID=421355_90;partial=00;start_type=ATG;rbs_motif=None;rbs_spacer=None;gc_cont=0.741
NZ_LXEF01000243.1|GCF_001981165.1_20      -            333 benzo_1_2_benA       TIGR03229    433      0.02   22.5   0.0   1   1   3.2e-05     0.026   22.1   0.0    39   109    15    84    12    93 0.92 # 22240 # 23238 # -1 # ID=456962_20;partial=00;start_type=ATG;rbs_motif=None;rbs_spacer=None;gc_cont=0.741
NZ_LXEG01000071.1|GCF_001981185.1_14      -            333 benzo_1_2_benA       TIGR03229    433      0.02   22.5   0.0   1   1   3.2e-05     0.026   22.1   0.0    39   109    15    84    12    93 0.92 # 18476 # 19474 # 1 # ID=129060_14;partial=00;start_type=ATG;rbs_motif=None;rbs_spacer=None;gc_cont=0.740
NZ_LXEH01000145.1|GCF_001981195.1_14      -            333 benzo_1_2_benA       TIGR03229    433      0.02   22.5   0.0   1   1   3.2e-05     0.026   22.1   0.0    39   109    15    84    12    93 0.92 # 18518 # 19516 # 1 # ID=217455_14;partial=00;start_type=ATG;rbs_motif=None;rbs_spacer=None;gc_cont=0.740
NZ_LXGW01000086.1|GCF_001637015.1_87      -            333 benzo_1_2_benA       TIGR03229    433      0.02   22.5   0.0   1   1   3.2e-05     0.026   22.1   0.0    39   109    15    84    12    93 0.92 # 135580 # 136578 # 1 # ID=263301_87;partial=00;start_type=ATG;rbs_motif=None;rbs_spacer=None;gc_cont=0.740
NZ_LXGY01000429.1|GCF_001637025.1_3       -            333 benzo_1_2_benA       TIGR03229    433      0.02   22.5   0.0   1   1   3.2e-05     0.026   22.1   0.0    39   109    15    84    12    93 0.92 # 2618 # 3616 # -1 # ID=343628_3;partial=00;start_type=ATG;rbs_motif=None;rbs_spacer=None;gc_cont=0.741
NZ_NMVC01000044.1|GCF_002900645.1_16      -            333 benzo_1_2_benA       TIGR03229    433      0.02   22.5   0.0   1   1   3.2e-05     0.026   22.1   0.0    39   109    15    84    12    93 0.92 # 20955 # 21953 # 1 # ID=61924_16;partial=00;start_type=ATG;rbs_motif=None;rbs_spacer=None;gc_cont=0.740
NZ_QFRO01000028.1|GCF_006383055.1_14      -            333 benzo_1_2_benA       TIGR03229    433      0.02   22.5   0.0   1   1   3.2e-05     0.026   22.1   0.0    39   109    15    84    12    93 0.92 # 19025 # 20023 # 1 # ID=163358_14;partial=00;start_type=ATG;rbs_motif=None;rbs_spacer=None;gc_cont=0.740
NZ_QFRQ01000111.1|GCF_006382085.1_16      -            333 benzo_1_2_benA       TIGR03229    433      0.02   22.5   0.0   1   1   3.2e-05     0.026   22.1   0.0    39   109    15    84    12    93 0.92 # 19172 # 20170 # 1 # ID=188787_16;partial=00;start_type=ATG;rbs_motif=None;rbs_spacer=None;gc_cont=0.740
NZ_QFRR01000531.1|GCF_006382045.1_2       -            333 benzo_1_2_benA       TIGR03229    433      0.02   22.5   0.0   1   1   3.2e-05     0.026   22.1   0.0    39   109    15    84    12    93 0.92 # 1394 # 2392 # 1 # ID=330326_2;partial=00;start_type=ATG;rbs_motif=None;rbs_spacer=None;gc_cont=0.740
NZ_QLUX01000042.1|GCF_003268075.1_16      -            333 benzo_1_2_benA       TIGR03229    433      0.02   22.5   0.0   1   1   3.2e-05     0.026   22.1   0.0    39   109    15    84    12    93 0.92 # 20955 # 21953 # 1 # ID=30408_16;partial=00;start_type=ATG;rbs_motif=None;rbs_spacer=None;gc_cont=0.740
NZ_QLUY01000044.1|GCF_003268115.1_39      -            333 benzo_1_2_benA       TIGR03229    433      0.02   22.5   0.0   1   1   3.2e-05     0.026   22.1   0.0    39   109    15    84    12    93 0.92 # 42259 # 43257 # -1 # ID=230564_39;partial=00;start_type=ATG;rbs_motif=None;rbs_spacer=None;gc_cont=0.741
NZ_QLVA01000042.1|GCF_003268095.1_40      -            333 benzo_1_2_benA       TIGR03229    433      0.02   22.5   0.0   1   1   3.2e-05     0.026   22.1   0.0    39   109    15    84    12    93 0.92 # 42287 # 43285 # -1 # ID=242637_40;partial=00;start_type=ATG;rbs_motif=None;rbs_spacer=None;gc_cont=0.741
NZ_QLVB01000049.1|GCF_003268175.1_40      -            333 benzo_1_2_benA       TIGR03229    433      0.02   22.5   0.0   1   1   3.2e-05     0.026   22.1   0.0    39   109    15    84    12    93 0.92 # 42291 # 43289 # -1 # ID=77378_40;partial=00;start_type=ATG;rbs_motif=None;rbs_spacer=None;gc_cont=0.741
NZ_QLVC01000039.1|GCF_003268105.1_16      -            333 benzo_1_2_benA       TIGR03229    433      0.02   22.5   0.0   1   1   3.2e-05     0.026   22.1   0.0    39   109    15    84    12    93 0.92 # 20955 # 21953 # 1 # ID=411450_16;partial=00;start_type=ATG;rbs_motif=None;rbs_spacer=None;gc_cont=0.740
NZ_QVNK01000015.1|GCF_003432445.1_59      -            333 benzo_1_2_benA       TIGR03229    433      0.02   22.5   0.0   1   1   3.2e-05     0.026   22.1   0.0    39   109    15    84    12    93 0.92 # 63531 # 64529 # -1 # ID=523103_59;partial=00;start_type=ATG;rbs_motif=None;rbs_spacer=None;gc_cont=0.741
NZ_QVNL01000033.1|GCF_003420685.1_41      -            333 benzo_1_2_benA       TIGR03229    433      0.02   22.5   0.0   1   1   3.2e-05     0.026   22.1   0.0    39   109    15    84    12    93 0.92 # 46809 # 47807 # 1 # ID=29391_41;partial=00;start_type=ATG;rbs_motif=None;rbs_spacer=None;gc_cont=0.740
NZ_QVNM01000054.1|GCF_003420645.1_33      -            333 benzo_1_2_benA       TIGR03229    433      0.02   22.5   0.0   1   1   3.2e-05     0.026   22.1   0.0    39   109    15    84    12    93 0.92 # 32383 # 33381 # -1 # ID=228046_33;partial=00;start_type=ATG;rbs_motif=None;rbs_spacer=None;gc_cont=0.741
NZ_QVNN01000069.1|GCF_003420695.1_14      -            333 benzo_1_2_benA       TIGR03229    433      0.02   22.5   0.0   1   1   3.2e-05     0.026   22.1   0.0    39   109    15    84    12    93 0.92 # 18383 # 19381 # 1 # ID=91288_14;partial=00;start_type=ATG;rbs_motif=None;rbs_spacer=None;gc_cont=0.740
NZ_UUPV01000011.1|GCF_900591235.1_42      -            333 benzo_1_2_benA       TIGR03229    433      0.02   22.5   0.0   1   1   3.2e-05     0.026   22.1   0.0    39   109    15    84    12    93 0.92 # 53035 # 54033 # 1 # ID=379472_42;partial=00;start_type=ATG;rbs_motif=None;rbs_spacer=None;gc_cont=0.740
NZ_UUQC01000023.1|GCF_900591275.1_70      -            333 benzo_1_2_benA       TIGR03229    433      0.02   22.5   0.0   1   1   3.2e-05     0.026   22.1   0.0    39   109    15    84    12    93 0.92 # 80447 # 81445 # -1 # ID=399251_70;partial=00;start_type=ATG;rbs_motif=None;rbs_spacer=None;gc_cont=0.741
NZ_UUQD01000021.1|GCF_900591305.1_89      -            333 benzo_1_2_benA       TIGR03229    433      0.02   22.5   0.0   1   1   3.2e-05     0.026   22.1   0.0    39   109    15    84    12    93 0.92 # 103888 # 104886 # -1 # ID=58639_89;partial=00;start_type=ATG;rbs_motif=None;rbs_spacer=None;gc_cont=0.741
NZ_UUQE01000032.1|GCF_900591315.1_28      -            333 benzo_1_2_benA       TIGR03229    433      0.02   22.5   0.0   1   1   3.2e-05     0.026   22.1   0.0    39   109    15    84    12    93 0.92 # 30045 # 31043 # -1 # ID=275008_28;partial=00;start_type=ATG;rbs_motif=None;rbs_spacer=None;gc_cont=0.741
NZ_UUQF01000013.1|GCF_900591365.1_46      -            333 benzo_1_2_benA       TIGR03229    433      0.02   22.5   0.0   1   1   3.2e-05     0.026   22.1   0.0    39   109    15    84    12    93 0.92 # 52918 # 53916 # 1 # ID=143624_46;partial=00;start_type=ATG;rbs_motif=None;rbs_spacer=None;gc_cont=0.739
NZ_UUQG01000006.1|GCF_900591335.1_227     -            333 benzo_1_2_benA       TIGR03229    433      0.02   22.5   0.0   1   1   3.2e-05     0.026   22.1   0.0    39   109    15    84    12    93 0.92 # 254375 # 255373 # -1 # ID=114090_227;partial=00;start_type=ATG;rbs_motif=None;rbs_spacer=None;gc_cont=0.741
NZ_UUQJ01000013.1|GCF_900591355.1_45      -            333 benzo_1_2_benA       TIGR03229    433      0.02   22.5   0.0   1   1   3.2e-05     0.026   22.1   0.0    39   109    15    84    12    93 0.92 # 53097 # 54095 # 1 # ID=279369_45;partial=00;start_type=ATG;rbs_motif=None;rbs_spacer=None;gc_cont=0.740
NZ_UUQK01000012.1|GCF_900591375.1_43      -            333 benzo_1_2_benA       TIGR03229    433      0.02   22.5   0.0   1   1   3.2e-05     0.026   22.1   0.0    39   109    15    84    12    93 0.92 # 52672 # 53670 # 1 # ID=80385_43;partial=00;start_type=ATG;rbs_motif=None;rbs_spacer=None;gc_cont=0.740
NZ_UUQL01000018.1|GCF_900591345.1_90      -            333 benzo_1_2_benA       TIGR03229    433      0.02   22.5   0.0   1   1   3.2e-05     0.026   22.1   0.0    39   109    15    84    12    93 0.92 # 103838 # 104836 # -1 # ID=70556_90;partial=00;start_type=ATG;rbs_motif=None;rbs_spacer=None;gc_cont=0.741
NZ_UUQS01000031.1|GCF_900591485.1_32      -            333 benzo_1_2_benA       TIGR03229    433      0.02   22.5   0.0   1   1   3.2e-05     0.026   22.1   0.0    39   109    15    84    12    93 0.92 # 32512 # 33510 # -1 # ID=446611_32;partial=00;start_type=ATG;rbs_motif=None;rbs_spacer=None;gc_cont=0.741
NZ_UUQV01000016.1|GCF_900591495.1_90      -            333 benzo_1_2_benA       TIGR03229    433      0.02   22.5   0.0   1   1   3.2e-05     0.026   22.1   0.0    39   109    15    84    12    93 0.92 # 106007 # 107005 # -1 # ID=16485_90;partial=00;start_type=ATG;rbs_motif=None;rbs_spacer=None;gc_cont=0.741
NZ_UUQW01000006.1|GCF_900591425.1_41      -            333 benzo_1_2_benA       TIGR03229    433      0.02   22.5   0.0   1   1   3.2e-05     0.026   22.1   0.0    39   109    15    84    12    93 0.92 # 46780 # 47778 # 1 # ID=289192_41;partial=00;start_type=ATG;rbs_motif=None;rbs_spacer=None;gc_cont=0.740
NZ_UUQX01000001.1|GCF_900591505.1_72      -            333 benzo_1_2_benA       TIGR03229    433      0.02   22.5   0.0   1   1   3.2e-05     0.026   22.1   0.0    39   109    15    84    12    93 0.92 # 80558 # 81556 # -1 # ID=348227_72;partial=00;start_type=ATG;rbs_motif=None;rbs_spacer=None;gc_cont=0.741
NZ_UUQY01000005.1|GCF_900591515.1_321     -            333 benzo_1_2_benA       TIGR03229    433      0.02   22.5   0.0   1   1   3.2e-05     0.026   22.1   0.0    39   109    15    84    12    93 0.92 # 361194 # 362192 # -1 # ID=152541_321;partial=00;start_type=ATG;rbs_motif=None;rbs_spacer=None;gc_cont=0.740
NZ_UUQZ01000001.1|GCF_900591545.1_385     -            333 benzo_1_2_benA       TIGR03229    433      0.02   22.5   0.0   1   1   3.2e-05     0.026   22.1   0.0    39   109    15    84    12    93 0.92 # 435928 # 436926 # -1 # ID=303530_385;partial=00;start_type=ATG;rbs_motif=None;rbs_spacer=None;gc_cont=0.741
NZ_UURB01000010.1|GCF_900591605.1_86      -            333 benzo_1_2_benA       TIGR03229    433      0.02   22.5   0.0   1   1   3.2e-05     0.026   22.1   0.0    39   109    15    84    12    93 0.92 # 110528 # 111526 # 1 # ID=151798_86;partial=00;start_type=ATG;rbs_motif=None;rbs_spacer=None;gc_cont=0.740
NZ_UURC01000014.1|GCF_900591525.1_90      -            333 benzo_1_2_benA       TIGR03229    433      0.02   22.5   0.0   1   1   3.2e-05     0.026   22.1   0.0    39   109    15    84    12    93 0.92 # 106184 # 107182 # -1 # ID=540293_90;partial=00;start_type=ATG;rbs_motif=None;rbs_spacer=None;gc_cont=0.741
NZ_UURD01000006.1|GCF_900591565.1_29      -            333 benzo_1_2_benA       TIGR03229    433      0.02   22.5   0.0   1   1   3.2e-05     0.026   22.1   0.0    39   109    15    84    12    93 0.92 # 39320 # 40318 # 1 # ID=394434_29;partial=00;start_type=ATG;rbs_motif=None;rbs_spacer=None;gc_cont=0.740
NZ_UURE01000030.1|GCF_900591535.1_29      -            333 benzo_1_2_benA       TIGR03229    433      0.02   22.5   0.0   1   1   3.2e-05     0.026   22.1   0.0    39   109    15    84    12    93 0.92 # 30064 # 31062 # -1 # ID=432013_29;partial=00;start_type=ATG;rbs_motif=None;rbs_spacer=None;gc_cont=0.741
NZ_UURG01000015.1|GCF_900591595.1_91      -            333 benzo_1_2_benA       TIGR03229    433      0.02   22.5   0.0   1   1   3.2e-05     0.026   22.1   0.0    39   109    15    84    12    93 0.92 # 106221 # 107219 # -1 # ID=49488_91;partial=00;start_type=ATG;rbs_motif=None;rbs_spacer=None;gc_cont=0.741
NZ_UURJ01000037.1|GCF_900591625.1_45      -            333 benzo_1_2_benA       TIGR03229    433      0.02   22.5   0.0   1   1   3.2e-05     0.026   22.1   0.0    39   109    15    84    12    93 0.92 # 53314 # 54312 # 1 # ID=310104_45;partial=00;start_type=ATG;rbs_motif=None;rbs_spacer=None;gc_cont=0.740
NZ_UURL01000004.1|GCF_900591645.1_322     -            333 benzo_1_2_benA       TIGR03229    433      0.02   22.5   0.0   1   1   3.2e-05     0.026   22.1   0.0    39   109    15    84    12    93 0.92 # 361165 # 362163 # -1 # ID=44397_322;partial=00;start_type=ATG;rbs_motif=None;rbs_spacer=None;gc_cont=0.740
NZ_UURN01000006.1|GCF_900591675.1_42      -            333 benzo_1_2_benA       TIGR03229    433      0.02   22.5   0.0   1   1   3.2e-05     0.026   22.1   0.0    39   109    15    84    12    93 0.92 # 53235 # 54233 # 1 # ID=443668_42;partial=00;start_type=ATG;rbs_motif=None;rbs_spacer=None;gc_cont=0.740
NZ_UURO01000006.1|GCF_900591695.1_46      -            333 benzo_1_2_benA       TIGR03229    433      0.02   22.5   0.0   1   1   3.2e-05     0.026   22.1   0.0    39   109    15    84    12    93 0.92 # 53983 # 54981 # 1 # ID=409318_46;partial=00;start_type=ATG;rbs_motif=None;rbs_spacer=None;gc_cont=0.740
NZ_UURQ01000001.1|GCF_900591715.1_331     -            333 benzo_1_2_benA       TIGR03229    433      0.02   22.5   0.0   1   1   3.2e-05     0.026   22.1   0.0    39   109    15    84    12    93 0.92 # 433927 # 434925 # 1 # ID=256400_331;partial=00;start_type=ATG;rbs_motif=None;rbs_spacer=None;gc_cont=0.740
NZ_UURR01000006.1|GCF_900591705.1_228     -            333 benzo_1_2_benA       TIGR03229    433      0.02   22.5   0.0   1   1   3.2e-05     0.026   22.1   0.0    39   109    15    84    12    93 0.92 # 256545 # 257543 # -1 # ID=472263_228;partial=00;start_type=ATG;rbs_motif=None;rbs_spacer=None;gc_cont=0.741
NZ_UURU01000023.1|GCF_900591735.1_72      -            333 benzo_1_2_benA       TIGR03229    433      0.02   22.5   0.0   1   1   3.2e-05     0.026   22.1   0.0    39   109    15    84    12    93 0.92 # 80463 # 81461 # -1 # ID=527444_72;partial=00;start_type=ATG;rbs_motif=None;rbs_spacer=None;gc_cont=0.741
NZ_UURW01000014.1|GCF_900591755.1_88      -            333 benzo_1_2_benA       TIGR03229    433      0.02   22.5   0.0   1   1   3.2e-05     0.026   22.1   0.0    39   109    15    84    12    93 0.92 # 110745 # 111743 # 1 # ID=255403_88;partial=00;start_type=ATG;rbs_motif=None;rbs_spacer=None;gc_cont=0.740
NZ_UURX01000019.1|GCF_900591765.1_31      -            333 benzo_1_2_benA       TIGR03229    433      0.02   22.5   0.0   1   1   3.2e-05     0.026   22.1   0.0    39   109    15    84    12    93 0.92 # 39137 # 40135 # 1 # ID=468462_31;partial=00;start_type=ATG;rbs_motif=None;rbs_spacer=None;gc_cont=0.740
NZ_UURY01000017.1|GCF_900591805.1_45      -            333 benzo_1_2_benA       TIGR03229    433      0.02   22.5   0.0   1   1   3.2e-05     0.026   22.1   0.0    39   109    15    84    12    93 0.92 # 53520 # 54518 # 1 # ID=234341_45;partial=00;start_type=ATG;rbs_motif=None;rbs_spacer=None;gc_cont=0.740
NZ_UURZ01000003.1|GCF_900591795.1_90      -            333 benzo_1_2_benA       TIGR03229    433      0.02   22.5   0.0   1   1   3.2e-05     0.026   22.1   0.0    39   109    15    84    12    93 0.92 # 103905 # 104903 # -1 # ID=517485_90;partial=00;start_type=ATG;rbs_motif=None;rbs_spacer=None;gc_cont=0.741
NZ_UUSC01000019.1|GCF_900591815.1_45      -            333 benzo_1_2_benA       TIGR03229    433      0.02   22.5   0.0   1   1   3.2e-05     0.026   22.1   0.0    39   109    15    84    12    93 0.92 # 53646 # 54644 # 1 # ID=498813_45;partial=00;start_type=ATG;rbs_motif=None;rbs_spacer=None;gc_cont=0.739
NZ_UUSF01000014.1|GCF_900591845.1_45      -            333 benzo_1_2_benA       TIGR03229    433      0.02   22.5   0.0   1   1   3.2e-05     0.026   22.1   0.0    39   109    15    84    12    93 0.92 # 54204 # 55202 # 1 # ID=393469_45;partial=00;start_type=ATG;rbs_motif=None;rbs_spacer=None;gc_cont=0.740
NZ_UUSG01000015.1|GCF_900591905.1_44      -            333 benzo_1_2_benA       TIGR03229    433      0.02   22.5   0.0   1   1   3.2e-05     0.026   22.1   0.0    39   109    15    84    12    93 0.92 # 54325 # 55323 # 1 # ID=316313_44;partial=00;start_type=ATG;rbs_motif=None;rbs_spacer=None;gc_cont=0.739
NZ_UUSJ01000015.1|GCF_900591875.1_90      -            333 benzo_1_2_benA       TIGR03229    433      0.02   22.5   0.0   1   1   3.2e-05     0.026   22.1   0.0    39   109    15    84    12    93 0.92 # 106181 # 107179 # -1 # ID=292791_90;partial=00;start_type=ATG;rbs_motif=None;rbs_spacer=None;gc_cont=0.741
NZ_UUSK01000023.1|GCF_900591895.1_70      -            333 benzo_1_2_benA       TIGR03229    433      0.02   22.5   0.0   1   1   3.2e-05     0.026   22.1   0.0    39   109    15    84    12    93 0.92 # 82535 # 83533 # -1 # ID=46813_70;partial=00;start_type=ATG;rbs_motif=None;rbs_spacer=None;gc_cont=0.741
NZ_UUSL01000012.1|GCF_900591855.1_45      -            333 benzo_1_2_benA       TIGR03229    433      0.02   22.5   0.0   1   1   3.2e-05     0.026   22.1   0.0    39   109    15    84    12    93 0.92 # 53091 # 54089 # 1 # ID=295907_45;partial=00;start_type=ATG;rbs_motif=None;rbs_spacer=None;gc_cont=0.740
NZ_UUSM01000014.1|GCF_900591915.1_45      -            333 benzo_1_2_benA       TIGR03229    433      0.02   22.5   0.0   1   1   3.2e-05     0.026   22.1   0.0    39   109    15    84    12    93 0.92 # 53505 # 54503 # 1 # ID=347075_45;partial=00;start_type=ATG;rbs_motif=None;rbs_spacer=None;gc_cont=0.740
NZ_UUSN01000002.1|GCF_900591925.1_360     -            333 benzo_1_2_benA       TIGR03229    433      0.02   22.5   0.0   1   1   3.2e-05     0.026   22.1   0.0    39   109    15    84    12    93 0.92 # 411629 # 412627 # -1 # ID=398908_360;partial=00;start_type=ATG;rbs_motif=None;rbs_spacer=None;gc_cont=0.741
NZ_UUSP01000002.1|GCF_900591945.1_266     -            333 benzo_1_2_benA       TIGR03229    433      0.02   22.5   0.0   1   1   3.2e-05     0.026   22.1   0.0    39   109    15    84    12    93 0.92 # 363515 # 364513 # 1 # ID=209139_266;partial=00;start_type=ATG;rbs_motif=None;rbs_spacer=None;gc_cont=0.740
NZ_UUSR01000010.1|GCF_900591975.1_43      -            333 benzo_1_2_benA       TIGR03229    433      0.02   22.5   0.0   1   1   3.2e-05     0.026   22.1   0.0    39   109    15    84    12    93 0.92 # 53430 # 54428 # 1 # ID=27793_43;partial=00;start_type=ATG;rbs_motif=None;rbs_spacer=None;gc_cont=0.740
NZ_UUSV01000015.1|GCF_900592025.1_90      -            333 benzo_1_2_benA       TIGR03229    433      0.02   22.5   0.0   1   1   3.2e-05     0.026   22.1   0.0    39   109    15    84    12    93 0.92 # 106082 # 107080 # -1 # ID=334240_90;partial=00;start_type=ATG;rbs_motif=None;rbs_spacer=None;gc_cont=0.741
NZ_UUSW01000015.1|GCF_900592015.1_45      -            333 benzo_1_2_benA       TIGR03229    433      0.02   22.5   0.0   1   1   3.2e-05     0.026   22.1   0.0    39   109    15    84    12    93 0.92 # 52685 # 53683 # 1 # ID=144772_45;partial=00;start_type=ATG;rbs_motif=None;rbs_spacer=None;gc_cont=0.739
NZ_UUTA01000001.1|GCF_900592065.1_364     -            333 benzo_1_2_benA       TIGR03229    433      0.02   22.5   0.0   1   1   3.2e-05     0.026   22.1   0.0    39   109    15    84    12    93 0.92 # 409190 # 410188 # -1 # ID=537339_364;partial=00;start_type=ATG;rbs_motif=None;rbs_spacer=None;gc_cont=0.741
NZ_UUTC01000023.1|GCF_900592075.1_41      -            333 benzo_1_2_benA       TIGR03229    433      0.02   22.5   0.0   1   1   3.2e-05     0.026   22.1   0.0    39   109    15    84    12    93 0.92 # 46752 # 47750 # 1 # ID=164766_41;partial=00;start_type=ATG;rbs_motif=None;rbs_spacer=None;gc_cont=0.740
NZ_UUTE01000002.1|GCF_900592145.1_409     -            333 benzo_1_2_benA       TIGR03229    433      0.02   22.5   0.0   1   1   3.2e-05     0.026   22.1   0.0    39   109    15    84    12    93 0.92 # 541499 # 542497 # 1 # ID=446132_409;partial=00;start_type=ATG;rbs_motif=None;rbs_spacer=None;gc_cont=0.740
NZ_UUTF01000001.1|GCF_900592105.1_70      -            333 benzo_1_2_benA       TIGR03229    433      0.02   22.5   0.0   1   1   3.2e-05     0.026   22.1   0.0    39   109    15    84    12    93 0.92 # 82755 # 83753 # -1 # ID=166012_70;partial=00;start_type=ATG;rbs_motif=None;rbs_spacer=None;gc_cont=0.741
NZ_UUTH01000001.1|GCF_900592135.1_375     -            333 benzo_1_2_benA       TIGR03229    433      0.02   22.5   0.0   1   1   3.2e-05     0.026   22.1   0.0    39   109    15    84    12    93 0.92 # 434307 # 435305 # -1 # ID=417958_375;partial=00;start_type=ATG;rbs_motif=None;rbs_spacer=None;gc_cont=0.741
NZ_UUTI01000019.1|GCF_900592125.1_45      -            333 benzo_1_2_benA       TIGR03229    433      0.02   22.5   0.0   1   1   3.2e-05     0.026   22.1   0.0    39   109    15    84    12    93 0.92 # 52796 # 53794 # 1 # ID=119087_45;partial=00;start_type=ATG;rbs_motif=None;rbs_spacer=None;gc_cont=0.740
NZ_UUTL01000034.1|GCF_900592165.1_31      -            333 benzo_1_2_benA       TIGR03229    433      0.02   22.5   0.0   1   1   3.2e-05     0.026   22.1   0.0    39   109    15    84    12    93 0.92 # 32563 # 33561 # -1 # ID=455503_31;partial=00;start_type=ATG;rbs_motif=None;rbs_spacer=None;gc_cont=0.741
NZ_UUTM01000016.1|GCF_900592175.1_90      -            333 benzo_1_2_benA       TIGR03229    433      0.02   22.5   0.0   1   1   3.2e-05     0.026   22.1   0.0    39   109    15    84    12    93 0.92 # 106177 # 107175 # -1 # ID=198808_90;partial=00;start_type=ATG;rbs_motif=None;rbs_spacer=None;gc_cont=0.741
NZ_UUTP01000004.1|GCF_900592205.1_46      -            333 benzo_1_2_benA       TIGR03229    433      0.02   22.5   0.0   1   1   3.2e-05     0.026   22.1   0.0    39   109    15    84    12    93 0.92 # 52800 # 53798 # 1 # ID=153603_46;partial=00;start_type=ATG;rbs_motif=None;rbs_spacer=None;gc_cont=0.740
NZ_UUTQ01000001.1|GCF_900592225.1_344     -            333 benzo_1_2_benA       TIGR03229    433      0.02   22.5   0.0   1   1   3.2e-05     0.026   22.1   0.0    39   109    15    84    12    93 0.92 # 461607 # 462605 # 1 # ID=5870_344;partial=00;start_type=ATG;rbs_motif=None;rbs_spacer=None;gc_cont=0.740
NZ_UUTV01000036.1|GCF_900592265.1_41      -            333 benzo_1_2_benA       TIGR03229    433      0.02   22.5   0.0   1   1   3.2e-05     0.026   22.1   0.0    39   109    15    84    12    93 0.92 # 46759 # 47757 # 1 # ID=247339_41;partial=00;start_type=ATG;rbs_motif=None;rbs_spacer=None;gc_cont=0.740
NZ_UUTX01000005.1|GCF_900592285.1_231     -            333 benzo_1_2_benA       TIGR03229    433      0.02   22.5   0.0   1   1   3.2e-05     0.026   22.1   0.0    39   109    15    84    12    93 0.92 # 255164 # 256162 # -1 # ID=131747_231;partial=00;start_type=ATG;rbs_motif=None;rbs_spacer=None;gc_cont=0.741
NZ_UUTY01000021.1|GCF_900592335.1_33      -            333 benzo_1_2_benA       TIGR03229    433      0.02   22.5   0.0   1   1   3.2e-05     0.026   22.1   0.0    39   109    15    84    12    93 0.92 # 38971 # 39969 # 1 # ID=381249_33;partial=00;start_type=ATG;rbs_motif=None;rbs_spacer=None;gc_cont=0.739
NZ_UUUD01000003.1|GCF_900592325.1_44      -            333 benzo_1_2_benA       TIGR03229    433      0.02   22.5   0.0   1   1   3.2e-05     0.026   22.1   0.0    39   109    15    84    12    93 0.92 # 53357 # 54355 # 1 # ID=449198_44;partial=00;start_type=ATG;rbs_motif=None;rbs_spacer=None;gc_cont=0.740
NZ_UUUF01000006.1|GCF_900592355.1_168     -            333 benzo_1_2_benA       TIGR03229    433      0.02   22.5   0.0   1   1   3.2e-05     0.026   22.1   0.0    39   109    15    84    12    93 0.92 # 186526 # 187524 # -1 # ID=329630_168;partial=00;start_type=ATG;rbs_motif=None;rbs_spacer=None;gc_cont=0.741
NZ_UUUG01000025.1|GCF_900592385.1_30      -            333 benzo_1_2_benA       TIGR03229    433      0.02   22.5   0.0   1   1   3.2e-05     0.026   22.1   0.0    39   109    15    84    12    93 0.92 # 30065 # 31063 # -1 # ID=234243_30;partial=00;start_type=ATG;rbs_motif=None;rbs_spacer=None;gc_cont=0.740
NZ_UUUK01000024.1|GCF_900592465.1_30      -            333 benzo_1_2_benA       TIGR03229    433      0.02   22.5   0.0   1   1   3.2e-05     0.026   22.1   0.0    39   109    15    84    12    93 0.92 # 30001 # 30999 # -1 # ID=53162_30;partial=00;start_type=ATG;rbs_motif=None;rbs_spacer=None;gc_cont=0.741
NZ_UUUL01000023.1|GCF_900592425.1_30      -            333 benzo_1_2_benA       TIGR03229    433      0.02   22.5   0.0   1   1   3.2e-05     0.026   22.1   0.0    39   109    15    84    12    93 0.92 # 30087 # 31085 # -1 # ID=98109_30;partial=00;start_type=ATG;rbs_motif=None;rbs_spacer=None;gc_cont=0.741
NZ_UUUO01000011.1|GCF_900592455.1_71      -            333 benzo_1_2_benA       TIGR03229    433      0.02   22.5   0.0   1   1   3.2e-05     0.026   22.1   0.0    39   109    15    84    12    93 0.92 # 80599 # 81597 # -1 # ID=528008_71;partial=00;start_type=ATG;rbs_motif=None;rbs_spacer=None;gc_cont=0.741
NZ_UUUP01000029.1|GCF_900592475.1_28      -            333 benzo_1_2_benA       TIGR03229    433      0.02   22.5   0.0   1   1   3.2e-05     0.026   22.1   0.0    39   109    15    84    12    93 0.92 # 30091 # 31089 # -1 # ID=46084_28;partial=00;start_type=ATG;rbs_motif=None;rbs_spacer=None;gc_cont=0.741
NZ_UUUQ01000002.1|GCF_900592445.1_98      -            333 benzo_1_2_benA       TIGR03229    433      0.02   22.5   0.0   1   1   3.2e-05     0.026   22.1   0.0    39   109    15    84    12    93 0.92 # 110691 # 111689 # -1 # ID=29849_98;partial=00;start_type=ATG;rbs_motif=None;rbs_spacer=None;gc_cont=0.740
NZ_UUUR01000026.1|GCF_900592485.1_44      -            333 benzo_1_2_benA       TIGR03229    433      0.02   22.5   0.0   1   1   3.2e-05     0.026   22.1   0.0    39   109    15    84    12    93 0.92 # 53323 # 54321 # 1 # ID=3539_44;partial=00;start_type=ATG;rbs_motif=None;rbs_spacer=None;gc_cont=0.740
NZ_UUUS01000036.1|GCF_900592495.1_29      -            333 benzo_1_2_benA       TIGR03229    433      0.02   22.5   0.0   1   1   3.2e-05     0.026   22.1   0.0    39   109    15    84    12    93 0.92 # 30118 # 31116 # -1 # ID=472353_29;partial=00;start_type=ATG;rbs_motif=None;rbs_spacer=None;gc_cont=0.741
NZ_UUUT01000036.1|GCF_900592515.1_29      -            333 benzo_1_2_benA       TIGR03229    433      0.02   22.5   0.0   1   1   3.2e-05     0.026   22.1   0.0    39   109    15    84    12    93 0.92 # 29985 # 30983 # -1 # ID=143363_29;partial=00;start_type=ATG;rbs_motif=None;rbs_spacer=None;gc_cont=0.740
NZ_UUUY01000009.1|GCF_900592535.1_44      -            333 benzo_1_2_benA       TIGR03229    433      0.02   22.5   0.0   1   1   3.2e-05     0.026   22.1   0.0    39   109    15    84    12    93 0.92 # 52953 # 53951 # 1 # ID=511508_44;partial=00;start_type=ATG;rbs_motif=None;rbs_spacer=None;gc_cont=0.740
NZ_UUVC01000033.1|GCF_900592585.1_29      -            333 benzo_1_2_benA       TIGR03229    433      0.02   22.5   0.0   1   1   3.2e-05     0.026   22.1   0.0    39   109    15    84    12    93 0.92 # 29956 # 30954 # -1 # ID=77716_29;partial=00;start_type=ATG;rbs_motif=None;rbs_spacer=None;gc_cont=0.741
NZ_UUVD01000042.1|GCF_900592605.1_42      -            333 benzo_1_2_benA       TIGR03229    433      0.02   22.5   0.0   1   1   3.2e-05     0.026   22.1   0.0    39   109    15    84    12    93 0.92 # 46858 # 47856 # 1 # ID=202504_42;partial=00;start_type=ATG;rbs_motif=None;rbs_spacer=None;gc_cont=0.740
NZ_UUVH01000016.1|GCF_900592655.1_45      -            333 benzo_1_2_benA       TIGR03229    433      0.02   22.5   0.0   1   1   3.2e-05     0.026   22.1   0.0    39   109    15    84    12    93 0.92 # 53083 # 54081 # 1 # ID=406149_45;partial=00;start_type=ATG;rbs_motif=None;rbs_spacer=None;gc_cont=0.740
NZ_UUVK01000013.1|GCF_900592695.1_46      -            333 benzo_1_2_benA       TIGR03229    433      0.02   22.5   0.0   1   1   3.2e-05     0.026   22.1   0.0    39   109    15    84    12    93 0.92 # 52773 # 53771 # 1 # ID=252812_46;partial=00;start_type=ATG;rbs_motif=None;rbs_spacer=None;gc_cont=0.740
NZ_UUVM01000016.1|GCF_900592665.1_41      -            333 benzo_1_2_benA       TIGR03229    433      0.02   22.5   0.0   1   1   3.2e-05     0.026   22.1   0.0    39   109    15    84    12    93 0.92 # 46757 # 47755 # 1 # ID=503860_41;partial=00;start_type=ATG;rbs_motif=None;rbs_spacer=None;gc_cont=0.740
NZ_UUVQ01000024.1|GCF_900592735.1_72      -            333 benzo_1_2_benA       TIGR03229    433      0.02   22.5   0.0   1   1   3.2e-05     0.026   22.1   0.0    39   109    15    84    12    93 0.92 # 80847 # 81845 # -1 # ID=91820_72;partial=00;start_type=ATG;rbs_motif=None;rbs_spacer=None;gc_cont=0.741
NZ_UUVT01000016.1|GCF_900592765.1_41      -            333 benzo_1_2_benA       TIGR03229    433      0.02   22.5   0.0   1   1   3.2e-05     0.026   22.1   0.0    39   109    15    84    12    93 0.92 # 46749 # 47747 # 1 # ID=157504_41;partial=00;start_type=ATG;rbs_motif=None;rbs_spacer=None;gc_cont=0.740
NZ_UUVY01000002.1|GCF_900592825.1_88      -            333 benzo_1_2_benA       TIGR03229    433      0.02   22.5   0.0   1   1   3.2e-05     0.026   22.1   0.0    39   109    15    84    12    93 0.92 # 103871 # 104869 # -1 # ID=237586_88;partial=00;start_type=ATG;rbs_motif=None;rbs_spacer=None;gc_cont=0.741
NZ_UUWA01000018.1|GCF_900592835.1_70      -            333 benzo_1_2_benA       TIGR03229    433      0.02   22.5   0.0   1   1   3.2e-05     0.026   22.1   0.0    39   109    15    84    12    93 0.92 # 82650 # 83648 # -1 # ID=107932_70;partial=00;start_type=ATG;rbs_motif=None;rbs_spacer=None;gc_cont=0.741
NZ_UUWB01000012.1|GCF_900592845.1_43      -            333 benzo_1_2_benA       TIGR03229    433      0.02   22.5   0.0   1   1   3.2e-05     0.026   22.1   0.0    39   109    15    84    12    93 0.92 # 53104 # 54102 # 1 # ID=517773_43;partial=00;start_type=ATG;rbs_motif=None;rbs_spacer=None;gc_cont=0.740
NZ_UUWC01000013.1|GCF_900592855.1_45      -            333 benzo_1_2_benA       TIGR03229    433      0.02   22.5   0.0   1   1   3.2e-05     0.026   22.1   0.0    39   109    15    84    12    93 0.92 # 53061 # 54059 # 1 # ID=348588_45;partial=00;start_type=ATG;rbs_motif=None;rbs_spacer=None;gc_cont=0.740
NZ_UUWG01000011.1|GCF_900592885.1_98      -            333 benzo_1_2_benA       TIGR03229    433      0.02   22.5   0.0   1   1   3.2e-05     0.026   22.1   0.0    39   109    15    84    12    93 0.92 # 112981 # 113979 # -1 # ID=127977_98;partial=00;start_type=ATG;rbs_motif=None;rbs_spacer=None;gc_cont=0.741
NZ_UUWH01000006.1|GCF_900592865.1_45      -            333 benzo_1_2_benA       TIGR03229    433      0.02   22.5   0.0   1   1   3.2e-05     0.026   22.1   0.0    39   109    15    84    12    93 0.92 # 53062 # 54060 # 1 # ID=407147_45;partial=00;start_type=ATG;rbs_motif=None;rbs_spacer=None;gc_cont=0.739
NZ_UUWI01000004.1|GCF_900592915.1_243     -            333 benzo_1_2_benA       TIGR03229    433      0.02   22.5   0.0   1   1   3.2e-05     0.026   22.1   0.0    39   109    15    84    12    93 0.92 # 270725 # 271723 # -1 # ID=228750_243;partial=00;start_type=ATG;rbs_motif=None;rbs_spacer=None;gc_cont=0.741
NZ_UUWJ01000012.1|GCF_900592925.1_71      -            333 benzo_1_2_benA       TIGR03229    433      0.02   22.5   0.0   1   1   3.2e-05     0.026   22.1   0.0    39   109    15    84    12    93 0.92 # 80462 # 81460 # -1 # ID=60039_71;partial=00;start_type=ATG;rbs_motif=None;rbs_spacer=None;gc_cont=0.741
NZ_UUWK01000004.1|GCF_900592935.1_41      -            333 benzo_1_2_benA       TIGR03229    433      0.02   22.5   0.0   1   1   3.2e-05     0.026   22.1   0.0    39   109    15    84    12    93 0.92 # 46773 # 47771 # 1 # ID=330893_41;partial=00;start_type=ATG;rbs_motif=None;rbs_spacer=None;gc_cont=0.740
NZ_UUWL01000028.1|GCF_900592945.1_30      -            333 benzo_1_2_benA       TIGR03229    433      0.02   22.5   0.0   1   1   3.2e-05     0.026   22.1   0.0    39   109    15    84    12    93 0.92 # 30102 # 31100 # -1 # ID=299040_30;partial=00;start_type=ATG;rbs_motif=None;rbs_spacer=None;gc_cont=0.741
NZ_UUWM01000014.1|GCF_900592955.1_45      -            333 benzo_1_2_benA       TIGR03229    433      0.02   22.5   0.0   1   1   3.2e-05     0.026   22.1   0.0    39   109    15    84    12    93 0.92 # 53493 # 54491 # 1 # ID=426189_45;partial=00;start_type=ATG;rbs_motif=None;rbs_spacer=None;gc_cont=0.740
NZ_UUWN01000011.1|GCF_900592975.1_131     -            333 benzo_1_2_benA       TIGR03229    433      0.02   22.5   0.0   1   1   3.2e-05     0.026   22.1   0.0    39   109    15    84    12    93 0.92 # 151439 # 152437 # -1 # ID=193831_131;partial=00;start_type=ATG;rbs_motif=None;rbs_spacer=None;gc_cont=0.740
NZ_UUWO01000039.1|GCF_900592965.1_3       -            333 benzo_1_2_benA       TIGR03229    433      0.02   22.5   0.0   1   1   3.2e-05     0.026   22.1   0.0    39   109    15    84    12    93 0.92 # 1511 # 2509 # -1 # ID=531017_3;partial=00;start_type=ATG;rbs_motif=None;rbs_spacer=None;gc_cont=0.741
NZ_UUWQ01000012.1|GCF_900592985.1_44      -            333 benzo_1_2_benA       TIGR03229    433      0.02   22.5   0.0   1   1   3.2e-05     0.026   22.1   0.0    39   109    15    84    12    93 0.92 # 53091 # 54089 # 1 # ID=519335_44;partial=00;start_type=ATG;rbs_motif=None;rbs_spacer=None;gc_cont=0.740
NZ_UUWR01000011.1|GCF_900593005.1_62      -            333 benzo_1_2_benA       TIGR03229    433      0.02   22.5   0.0   1   1   3.2e-05     0.026   22.1   0.0    39   109    15    84    12    93 0.92 # 87853 # 88851 # 1 # ID=438693_62;partial=00;start_type=ATG;rbs_motif=None;rbs_spacer=None;gc_cont=0.740
NZ_UUWT01000023.1|GCF_900593025.1_20      -            333 benzo_1_2_benA       TIGR03229    433      0.02   22.5   0.0   1   1   3.2e-05     0.026   22.1   0.0    39   109    15    84    12    93 0.92 # 22378 # 23376 # -1 # ID=217812_20;partial=00;start_type=ATG;rbs_motif=None;rbs_spacer=None;gc_cont=0.741
NZ_UUWU01000054.1|GCF_900593035.1_14      -            333 benzo_1_2_benA       TIGR03229    433      0.02   22.5   0.0   1   1   3.2e-05     0.026   22.1   0.0    39   109    15    84    12    93 0.92 # 18434 # 19432 # 1 # ID=214895_14;partial=00;start_type=ATG;rbs_motif=None;rbs_spacer=None;gc_cont=0.740
NZ_UUWV01000063.1|GCF_900593055.1_20      -            333 benzo_1_2_benA       TIGR03229    433      0.02   22.5   0.0   1   1   3.2e-05     0.026   22.1   0.0    39   109    15    84    12    93 0.92 # 22368 # 23366 # -1 # ID=204570_20;partial=00;start_type=ATG;rbs_motif=None;rbs_spacer=None;gc_cont=0.741
NZ_UUWW01000008.1|GCF_900593075.1_30      -            333 benzo_1_2_benA       TIGR03229    433      0.02   22.5   0.0   1   1   3.2e-05     0.026   22.1   0.0    39   109    15    84    12    93 0.92 # 29879 # 30877 # -1 # ID=494183_30;partial=00;start_type=ATG;rbs_motif=None;rbs_spacer=None;gc_cont=0.741
NZ_UUWZ01000055.1|GCF_900593085.1_30      -            333 benzo_1_2_benA       TIGR03229    433      0.02   22.5   0.0   1   1   3.2e-05     0.026   22.1   0.0    39   109    15    84    12    93 0.92 # 30074 # 31072 # -1 # ID=475139_30;partial=00;start_type=ATG;rbs_motif=None;rbs_spacer=None;gc_cont=0.741
NZ_UUXB01000033.1|GCF_900593135.1_29      -            333 benzo_1_2_benA       TIGR03229    433      0.02   22.5   0.0   1   1   3.2e-05     0.026   22.1   0.0    39   109    15    84    12    93 0.92 # 29912 # 30910 # -1 # ID=24506_29;partial=00;start_type=ATG;rbs_motif=None;rbs_spacer=None;gc_cont=0.741
NZ_UUXC01000019.1|GCF_900593125.1_30      -            333 benzo_1_2_benA       TIGR03229    433      0.02   22.5   0.0   1   1   3.2e-05     0.026   22.1   0.0    39   109    15    84    12    93 0.92 # 29983 # 30981 # -1 # ID=523751_30;partial=00;start_type=ATG;rbs_motif=None;rbs_spacer=None;gc_cont=0.741
NZ_UUXE01000060.1|GCF_900593115.1_15      -            333 benzo_1_2_benA       TIGR03229    433      0.02   22.5   0.0   1   1   3.2e-05     0.026   22.1   0.0    39   109    15    84    12    93 0.92 # 18848 # 19846 # 1 # ID=245587_15;partial=00;start_type=ATG;rbs_motif=None;rbs_spacer=None;gc_cont=0.740
NZ_UUXF01000036.1|GCF_900593145.1_31      -            333 benzo_1_2_benA       TIGR03229    433      0.02   22.5   0.0   1   1   3.2e-05     0.026   22.1   0.0    39   109    15    84    12    93 0.92 # 39643 # 40641 # 1 # ID=51353_31;partial=00;start_type=ATG;rbs_motif=None;rbs_spacer=None;gc_cont=0.740
NZ_UUXG01000029.1|GCF_900593165.1_20      -            333 benzo_1_2_benA       TIGR03229    433      0.02   22.5   0.0   1   1   3.2e-05     0.026   22.1   0.0    39   109    15    84    12    93 0.92 # 22432 # 23430 # -1 # ID=244962_20;partial=00;start_type=ATG;rbs_motif=None;rbs_spacer=None;gc_cont=0.741
NZ_UUXH01000010.1|GCF_900593175.1_89      -            333 benzo_1_2_benA       TIGR03229    433      0.02   22.5   0.0   1   1   3.2e-05     0.026   22.1   0.0    39   109    15    84    12    93 0.92 # 103812 # 104810 # -1 # ID=73204_89;partial=00;start_type=ATG;rbs_motif=None;rbs_spacer=None;gc_cont=0.741
NZ_UUXI01000036.1|GCF_900593185.1_29      -            333 benzo_1_2_benA       TIGR03229    433      0.02   22.5   0.0   1   1   3.2e-05     0.026   22.1   0.0    39   109    15    84    12    93 0.92 # 29927 # 30925 # -1 # ID=328757_29;partial=00;start_type=ATG;rbs_motif=None;rbs_spacer=None;gc_cont=0.741
NZ_UUXK01000025.1|GCF_900593195.1_29      -            333 benzo_1_2_benA       TIGR03229    433      0.02   22.5   0.0   1   1   3.2e-05     0.026   22.1   0.0    39   109    15    84    12    93 0.92 # 29976 # 30974 # -1 # ID=67458_29;partial=00;start_type=ATG;rbs_motif=None;rbs_spacer=None;gc_cont=0.741
NZ_UUXL01000020.1|GCF_900593205.1_14      -            333 benzo_1_2_benA       TIGR03229    433      0.02   22.5   0.0   1   1   3.2e-05     0.026   22.1   0.0    39   109    15    84    12    93 0.92 # 18780 # 19778 # 1 # ID=67096_14;partial=00;start_type=ATG;rbs_motif=None;rbs_spacer=None;gc_cont=0.740
NZ_UUXM01000012.1|GCF_900593215.1_71      -            333 benzo_1_2_benA       TIGR03229    433      0.02   22.5   0.0   1   1   3.2e-05     0.026   22.1   0.0    39   109    15    84    12    93 0.92 # 82760 # 83758 # -1 # ID=347509_71;partial=00;start_type=ATG;rbs_motif=None;rbs_spacer=None;gc_cont=0.741
NZ_UUXO01000007.1|GCF_900593235.1_77      -            333 benzo_1_2_benA       TIGR03229    433      0.02   22.5   0.0   1   1   3.2e-05     0.026   22.1   0.0    39   109    15    84    12    93 0.92 # 120945 # 121943 # 1 # ID=251698_77;partial=00;start_type=ATG;rbs_motif=None;rbs_spacer=None;gc_cont=0.740
NZ_UUXS01000009.1|GCF_900593275.1_96      -            333 benzo_1_2_benA       TIGR03229    433      0.02   22.5   0.0   1   1   3.2e-05     0.026   22.1   0.0    39   109    15    84    12    93 0.92 # 114567 # 115565 # -1 # ID=62163_96;partial=00;start_type=ATG;rbs_motif=None;rbs_spacer=None;gc_cont=0.740
NZ_UUXY01000039.1|GCF_900593325.1_28      -            333 benzo_1_2_benA       TIGR03229    433      0.02   22.5   0.0   1   1   3.2e-05     0.026   22.1   0.0    39   109    15    84    12    93 0.92 # 29929 # 30927 # -1 # ID=132296_28;partial=00;start_type=ATG;rbs_motif=None;rbs_spacer=None;gc_cont=0.741
NZ_UUYA01000017.1|GCF_900593355.1_41      -            333 benzo_1_2_benA       TIGR03229    433      0.02   22.5   0.0   1   1   3.2e-05     0.026   22.1   0.0    39   109    15    84    12    93 0.92 # 46698 # 47696 # 1 # ID=499925_41;partial=00;start_type=ATG;rbs_motif=None;rbs_spacer=None;gc_cont=0.740
NZ_UUYB01000024.1|GCF_900593365.1_30      -            333 benzo_1_2_benA       TIGR03229    433      0.02   22.5   0.0   1   1   3.2e-05     0.026   22.1   0.0    39   109    15    84    12    93 0.92 # 30103 # 31101 # -1 # ID=353969_30;partial=00;start_type=ATG;rbs_motif=None;rbs_spacer=None;gc_cont=0.741
NZ_UUYD01000037.1|GCF_900593395.1_29      -            333 benzo_1_2_benA       TIGR03229    433      0.02   22.5   0.0   1   1   3.2e-05     0.026   22.1   0.0    39   109    15    84    12    93 0.92 # 30012 # 31010 # -1 # ID=10431_29;partial=00;start_type=ATG;rbs_motif=None;rbs_spacer=None;gc_cont=0.741
NZ_UUYE01000030.1|GCF_900593385.1_29      -            333 benzo_1_2_benA       TIGR03229    433      0.02   22.5   0.0   1   1   3.2e-05     0.026   22.1   0.0    39   109    15    84    12    93 0.92 # 29910 # 30908 # -1 # ID=120478_29;partial=00;start_type=ATG;rbs_motif=None;rbs_spacer=None;gc_cont=0.741
NZ_UUYF01000031.1|GCF_900593405.1_29      -            333 benzo_1_2_benA       TIGR03229    433      0.02   22.5   0.0   1   1   3.2e-05     0.026   22.1   0.0    39   109    15    84    12    93 0.92 # 29902 # 30900 # -1 # ID=126025_29;partial=00;start_type=ATG;rbs_motif=None;rbs_spacer=None;gc_cont=0.741
NZ_UUYG01000041.1|GCF_900593425.1_31      -            333 benzo_1_2_benA       TIGR03229    433      0.02   22.5   0.0   1   1   3.2e-05     0.026   22.1   0.0    39   109    15    84    12    93 0.92 # 29879 # 30877 # -1 # ID=456101_31;partial=00;start_type=ATG;rbs_motif=None;rbs_spacer=None;gc_cont=0.741
NZ_UUYJ01000008.1|GCF_900593475.1_46      -            333 benzo_1_2_benA       TIGR03229    433      0.02   22.5   0.0   1   1   3.2e-05     0.026   22.1   0.0    39   109    15    84    12    93 0.92 # 52576 # 53574 # 1 # ID=148839_46;partial=00;start_type=ATG;rbs_motif=None;rbs_spacer=None;gc_cont=0.740
NZ_UUYL01000042.1|GCF_900593435.1_41      -            333 benzo_1_2_benA       TIGR03229    433      0.02   22.5   0.0   1   1   3.2e-05     0.026   22.1   0.0    39   109    15    84    12    93 0.92 # 46632 # 47630 # 1 # ID=292289_41;partial=00;start_type=ATG;rbs_motif=None;rbs_spacer=None;gc_cont=0.740
NZ_UUYQ01000023.1|GCF_900593515.1_30      -            333 benzo_1_2_benA       TIGR03229    433      0.02   22.5   0.0   1   1   3.2e-05     0.026   22.1   0.0    39   109    15    84    12    93 0.92 # 39147 # 40145 # 1 # ID=486811_30;partial=00;start_type=ATG;rbs_motif=None;rbs_spacer=None;gc_cont=0.740
NZ_UUYS01000042.1|GCF_900593535.1_30      -            333 benzo_1_2_benA       TIGR03229    433      0.02   22.5   0.0   1   1   3.2e-05     0.026   22.1   0.0    39   109    15    84    12    93 0.92 # 29952 # 30950 # -1 # ID=502299_30;partial=00;start_type=ATG;rbs_motif=None;rbs_spacer=None;gc_cont=0.740
NZ_UUYU01000035.1|GCF_900593555.1_20      -            333 benzo_1_2_benA       TIGR03229    433      0.02   22.5   0.0   1   1   3.2e-05     0.026   22.1   0.0    39   109    15    84    12    93 0.92 # 22382 # 23380 # -1 # ID=447477_20;partial=00;start_type=ATG;rbs_motif=None;rbs_spacer=None;gc_cont=0.741
NZ_UUYV01000017.1|GCF_900593565.1_42      -            333 benzo_1_2_benA       TIGR03229    433      0.02   22.5   0.0   1   1   3.2e-05     0.026   22.1   0.0    39   109    15    84    12    93 0.92 # 52574 # 53572 # 1 # ID=170836_42;partial=00;start_type=ATG;rbs_motif=None;rbs_spacer=None;gc_cont=0.739
NZ_UUYW01000051.1|GCF_900593585.1_32      -            333 benzo_1_2_benA       TIGR03229    433      0.02   22.5   0.0   1   1   3.2e-05     0.026   22.1   0.0    39   109    15    84    12    93 0.92 # 32484 # 33482 # -1 # ID=283218_32;partial=00;start_type=ATG;rbs_motif=None;rbs_spacer=None;gc_cont=0.741
NZ_UUYX01000002.1|GCF_900593595.1_158     -            333 benzo_1_2_benA       TIGR03229    433      0.02   22.5   0.0   1   1   3.2e-05     0.026   22.1   0.0    39   109    15    84    12    93 0.92 # 202185 # 203183 # 1 # ID=464594_158;partial=00;start_type=ATG;rbs_motif=None;rbs_spacer=None;gc_cont=0.740
NZ_UUYY01000023.1|GCF_900593575.1_44      -            333 benzo_1_2_benA       TIGR03229    433      0.02   22.5   0.0   1   1   3.2e-05     0.026   22.1   0.0    39   109    15    84    12    93 0.92 # 52938 # 53936 # 1 # ID=522324_44;partial=00;start_type=ATG;rbs_motif=None;rbs_spacer=None;gc_cont=0.739
NZ_UUZA01000019.1|GCF_900593615.1_44      -            333 benzo_1_2_benA       TIGR03229    433      0.02   22.5   0.0   1   1   3.2e-05     0.026   22.1   0.0    39   109    15    84    12    93 0.92 # 52497 # 53495 # 1 # ID=29986_44;partial=00;start_type=ATG;rbs_motif=None;rbs_spacer=None;gc_cont=0.739
NZ_UUZB01000013.1|GCF_900593625.1_41      -            333 benzo_1_2_benA       TIGR03229    433      0.02   22.5   0.0   1   1   3.2e-05     0.026   22.1   0.0    39   109    15    84    12    93 0.92 # 46776 # 47774 # 1 # ID=310763_41;partial=00;start_type=ATG;rbs_motif=None;rbs_spacer=None;gc_cont=0.740
NZ_UUZC01000016.1|GCF_900593645.1_45      -            333 benzo_1_2_benA       TIGR03229    433      0.02   22.5   0.0   1   1   3.2e-05     0.026   22.1   0.0    39   109    15    84    12    93 0.92 # 53510 # 54508 # 1 # ID=280446_45;partial=00;start_type=ATG;rbs_motif=None;rbs_spacer=None;gc_cont=0.740
NZ_UUZD01000005.1|GCF_900593635.1_14      -            333 benzo_1_2_benA       TIGR03229    433      0.02   22.5   0.0   1   1   3.2e-05     0.026   22.1   0.0    39   109    15    84    12    93 0.92 # 18660 # 19658 # 1 # ID=228277_14;partial=00;start_type=ATG;rbs_motif=None;rbs_spacer=None;gc_cont=0.740
NZ_UUZH01000019.1|GCF_900593685.1_44      -            333 benzo_1_2_benA       TIGR03229    433      0.02   22.5   0.0   1   1   3.2e-05     0.026   22.1   0.0    39   109    15    84    12    93 0.92 # 52771 # 53769 # 1 # ID=476257_44;partial=00;start_type=ATG;rbs_motif=None;rbs_spacer=None;gc_cont=0.739
NZ_UUZK01000008.1|GCF_900593725.1_230     -            333 benzo_1_2_benA       TIGR03229    433      0.02   22.5   0.0   1   1   3.2e-05     0.026   22.1   0.0    39   109    15    84    12    93 0.92 # 258356 # 259354 # -1 # ID=115618_230;partial=00;start_type=ATG;rbs_motif=None;rbs_spacer=None;gc_cont=0.741
NZ_UUZL01000016.1|GCF_900593715.1_90      -            333 benzo_1_2_benA       TIGR03229    433      0.02   22.5   0.0   1   1   3.2e-05     0.026   22.1   0.0    39   109    15    84    12    93 0.92 # 106069 # 107067 # -1 # ID=501448_90;partial=00;start_type=ATG;rbs_motif=None;rbs_spacer=None;gc_cont=0.741
NZ_UUZM01000001.1|GCF_900593735.1_358     -            333 benzo_1_2_benA       TIGR03229    433      0.02   22.5   0.0   1   1   3.2e-05     0.026   22.1   0.0    39   109    15    84    12    93 0.92 # 409008 # 410006 # -1 # ID=478303_358;partial=00;start_type=ATG;rbs_motif=None;rbs_spacer=None;gc_cont=0.741
NZ_UUZN01000021.1|GCF_900593775.1_42      -            333 benzo_1_2_benA       TIGR03229    433      0.02   22.5   0.0   1   1   3.2e-05     0.026   22.1   0.0    39   109    15    84    12    93 0.92 # 52452 # 53450 # 1 # ID=86795_42;partial=00;start_type=ATG;rbs_motif=None;rbs_spacer=None;gc_cont=0.740
NZ_UUZP01000020.1|GCF_900593785.1_31      -            333 benzo_1_2_benA       TIGR03229    433      0.02   22.5   0.0   1   1   3.2e-05     0.026   22.1   0.0    39   109    15    84    12    93 0.92 # 39189 # 40187 # 1 # ID=53522_31;partial=00;start_type=ATG;rbs_motif=None;rbs_spacer=None;gc_cont=0.740
NZ_UUZQ01000004.1|GCF_900593755.1_296     -            333 benzo_1_2_benA       TIGR03229    433      0.02   22.5   0.0   1   1   3.2e-05     0.026   22.1   0.0    39   109    15    84    12    93 0.92 # 314247 # 315245 # -1 # ID=278365_296;partial=00;start_type=ATG;rbs_motif=None;rbs_spacer=None;gc_cont=0.741
NZ_UUZT01000018.1|GCF_900593805.1_31      -            333 benzo_1_2_benA       TIGR03229    433      0.02   22.5   0.0   1   1   3.2e-05     0.026   22.1   0.0    39   109    15    84    12    93 0.92 # 39558 # 40556 # 1 # ID=44716_31;partial=00;start_type=ATG;rbs_motif=None;rbs_spacer=None;gc_cont=0.740
NZ_UUZU01000002.1|GCF_900593815.1_358     -            333 benzo_1_2_benA       TIGR03229    433      0.02   22.5   0.0   1   1   3.2e-05     0.026   22.1   0.0    39   109    15    84    12    93 0.92 # 411364 # 412362 # -1 # ID=144846_358;partial=00;start_type=ATG;rbs_motif=None;rbs_spacer=None;gc_cont=0.741
NZ_UUZV01000016.1|GCF_900593825.1_45      -            333 benzo_1_2_benA       TIGR03229    433      0.02   22.5   0.0   1   1   3.2e-05     0.026   22.1   0.0    39   109    15    84    12    93 0.92 # 53076 # 54074 # 1 # ID=223378_45;partial=00;start_type=ATG;rbs_motif=None;rbs_spacer=None;gc_cont=0.740
NZ_UUZW01000017.1|GCF_900593835.1_89      -            333 benzo_1_2_benA       TIGR03229    433      0.02   22.5   0.0   1   1   3.2e-05     0.026   22.1   0.0    39   109    15    84    12    93 0.92 # 103821 # 104819 # -1 # ID=390831_89;partial=00;start_type=ATG;rbs_motif=None;rbs_spacer=None;gc_cont=0.741
NZ_UUZX01000016.1|GCF_900593845.1_70      -            333 benzo_1_2_benA       TIGR03229    433      0.02   22.5   0.0   1   1   3.2e-05     0.026   22.1   0.0    39   109    15    84    12    93 0.92 # 82594 # 83592 # -1 # ID=518071_70;partial=00;start_type=ATG;rbs_motif=None;rbs_spacer=None;gc_cont=0.740
NZ_UUZY01000011.1|GCF_900593855.1_41      -            333 benzo_1_2_benA       TIGR03229    433      0.02   22.5   0.0   1   1   3.2e-05     0.026   22.1   0.0    39   109    15    84    12    93 0.92 # 52582 # 53580 # 1 # ID=60231_41;partial=00;start_type=ATG;rbs_motif=None;rbs_spacer=None;gc_cont=0.740
NZ_UUZZ01000018.1|GCF_900593865.1_90      -            333 benzo_1_2_benA       TIGR03229    433      0.02   22.5   0.0   1   1   3.2e-05     0.026   22.1   0.0    39   109    15    84    12    93 0.92 # 103868 # 104866 # -1 # ID=294938_90;partial=00;start_type=ATG;rbs_motif=None;rbs_spacer=None;gc_cont=0.741
NZ_UVAA01000047.1|GCF_900593885.1_13      -            333 benzo_1_2_benA       TIGR03229    433      0.02   22.5   0.0   1   1   3.2e-05     0.026   22.1   0.0    39   109    15    84    12    93 0.92 # 18759 # 19757 # 1 # ID=396673_13;partial=00;start_type=ATG;rbs_motif=None;rbs_spacer=None;gc_cont=0.740
NZ_UVAB01000003.1|GCF_900593895.1_243     -            333 benzo_1_2_benA       TIGR03229    433      0.02   22.5   0.0   1   1   3.2e-05     0.026   22.1   0.0    39   109    15    84    12    93 0.92 # 270683 # 271681 # -1 # ID=234115_243;partial=00;start_type=ATG;rbs_motif=None;rbs_spacer=None;gc_cont=0.741
NZ_UVAC01000003.1|GCF_900593875.1_31      -            333 benzo_1_2_benA       TIGR03229    433      0.02   22.5   0.0   1   1   3.2e-05     0.026   22.1   0.0    39   109    15    84    12    93 0.92 # 38888 # 39886 # 1 # ID=6490_31;partial=00;start_type=ATG;rbs_motif=None;rbs_spacer=None;gc_cont=0.739
NZ_UVAD01000014.1|GCF_900593905.1_44      -            333 benzo_1_2_benA       TIGR03229    433      0.02   22.5   0.0   1   1   3.2e-05     0.026   22.1   0.0    39   109    15    84    12    93 0.92 # 53406 # 54404 # 1 # ID=186931_44;partial=00;start_type=ATG;rbs_motif=None;rbs_spacer=None;gc_cont=0.739
NZ_UVAG01000001.1|GCF_900593915.1_329     -            333 benzo_1_2_benA       TIGR03229    433      0.02   22.5   0.0   1   1   3.2e-05     0.026   22.1   0.0    39   109    15    84    12    93 0.92 # 434262 # 435260 # 1 # ID=201546_329;partial=00;start_type=ATG;rbs_motif=None;rbs_spacer=None;gc_cont=0.740
NZ_UVAI01000012.1|GCF_900593955.1_42      -            333 benzo_1_2_benA       TIGR03229    433      0.02   22.5   0.0   1   1   3.2e-05     0.026   22.1   0.0    39   109    15    84    12    93 0.92 # 46853 # 47851 # 1 # ID=464803_42;partial=00;start_type=ATG;rbs_motif=None;rbs_spacer=None;gc_cont=0.740
NZ_UVAJ01000008.1|GCF_900593965.1_42      -            333 benzo_1_2_benA       TIGR03229    433      0.02   22.5   0.0   1   1   3.2e-05     0.026   22.1   0.0    39   109    15    84    12    93 0.92 # 47451 # 48449 # 1 # ID=125826_42;partial=00;start_type=ATG;rbs_motif=None;rbs_spacer=None;gc_cont=0.740
NZ_UVAK01000005.1|GCF_900593975.1_228     -            333 benzo_1_2_benA       TIGR03229    433      0.02   22.5   0.0   1   1   3.2e-05     0.026   22.1   0.0    39   109    15    84    12    93 0.92 # 256554 # 257552 # -1 # ID=107504_228;partial=00;start_type=ATG;rbs_motif=None;rbs_spacer=None;gc_cont=0.741
NZ_UVAL01000014.1|GCF_900593985.1_91      -            333 benzo_1_2_benA       TIGR03229    433      0.02   22.5   0.0   1   1   3.2e-05     0.026   22.1   0.0    39   109    15    84    12    93 0.92 # 106101 # 107099 # -1 # ID=468758_91;partial=00;start_type=ATG;rbs_motif=None;rbs_spacer=None;gc_cont=0.741
NZ_UVAN01000013.1|GCF_900594005.1_132     -            333 benzo_1_2_benA       TIGR03229    433      0.02   22.5   0.0   1   1   3.2e-05     0.026   22.1   0.0    39   109    15    84    12    93 0.92 # 147932 # 148930 # -1 # ID=38565_132;partial=00;start_type=ATG;rbs_motif=None;rbs_spacer=None;gc_cont=0.741
NZ_UVAO01000016.1|GCF_900594025.1_89      -            333 benzo_1_2_benA       TIGR03229    433      0.02   22.5   0.0   1   1   3.2e-05     0.026   22.1   0.0    39   109    15    84    12    93 0.92 # 103867 # 104865 # -1 # ID=516391_89;partial=00;start_type=ATG;rbs_motif=None;rbs_spacer=None;gc_cont=0.740
NZ_UVAQ01000031.1|GCF_900594035.1_44      -            333 benzo_1_2_benA       TIGR03229    433      0.02   22.5   0.0   1   1   3.2e-05     0.026   22.1   0.0    39   109    15    84    12    93 0.92 # 53388 # 54386 # 1 # ID=386292_44;partial=00;start_type=ATG;rbs_motif=None;rbs_spacer=None;gc_cont=0.740
NZ_UVAR01000019.1|GCF_900594045.1_45      -            333 benzo_1_2_benA       TIGR03229    433      0.02   22.5   0.0   1   1   3.2e-05     0.026   22.1   0.0    39   109    15    84    12    93 0.92 # 52943 # 53941 # 1 # ID=340348_45;partial=00;start_type=ATG;rbs_motif=None;rbs_spacer=None;gc_cont=0.739
NZ_UVAS01000004.1|GCF_900594065.1_282     -            333 benzo_1_2_benA       TIGR03229    433      0.02   22.5   0.0   1   1   3.2e-05     0.026   22.1   0.0    39   109    15    84    12    93 0.92 # 310358 # 311356 # -1 # ID=388448_282;partial=00;start_type=ATG;rbs_motif=None;rbs_spacer=None;gc_cont=0.741
NZ_UVAT01000004.1|GCF_900594055.1_254     -            333 benzo_1_2_benA       TIGR03229    433      0.02   22.5   0.0   1   1   3.2e-05     0.026   22.1   0.0    39   109    15    84    12    93 0.92 # 287462 # 288460 # -1 # ID=448606_254;partial=00;start_type=ATG;rbs_motif=None;rbs_spacer=None;gc_cont=0.741
NZ_UVAU01000019.1|GCF_900594085.1_46      -            333 benzo_1_2_benA       TIGR03229    433      0.02   22.5   0.0   1   1   3.2e-05     0.026   22.1   0.0    39   109    15    84    12    93 0.92 # 53101 # 54099 # 1 # ID=286884_46;partial=00;start_type=ATG;rbs_motif=None;rbs_spacer=None;gc_cont=0.740
NZ_UVAW01000014.1|GCF_900594105.1_43      -            333 benzo_1_2_benA       TIGR03229    433      0.02   22.5   0.0   1   1   3.2e-05     0.026   22.1   0.0    39   109    15    84    12    93 0.92 # 53080 # 54078 # 1 # ID=361151_43;partial=00;start_type=ATG;rbs_motif=None;rbs_spacer=None;gc_cont=0.740
NZ_UVAX01000001.1|GCF_900594115.1_361     -            333 benzo_1_2_benA       TIGR03229    433      0.02   22.5   0.0   1   1   3.2e-05     0.026   22.1   0.0    39   109    15    84    12    93 0.92 # 412066 # 413064 # -1 # ID=307874_361;partial=00;start_type=ATG;rbs_motif=None;rbs_spacer=None;gc_cont=0.741
NZ_UVAZ01000015.1|GCF_900594125.1_44      -            333 benzo_1_2_benA       TIGR03229    433      0.02   22.5   0.0   1   1   3.2e-05     0.026   22.1   0.0    39   109    15    84    12    93 0.92 # 52962 # 53960 # 1 # ID=153527_44;partial=00;start_type=ATG;rbs_motif=None;rbs_spacer=None;gc_cont=0.740
NZ_UVBA01000011.1|GCF_900594135.1_43      -            333 benzo_1_2_benA       TIGR03229    433      0.02   22.5   0.0   1   1   3.2e-05     0.026   22.1   0.0    39   109    15    84    12    93 0.92 # 53081 # 54079 # 1 # ID=118659_43;partial=00;start_type=ATG;rbs_motif=None;rbs_spacer=None;gc_cont=0.740
NZ_UVBB01000016.1|GCF_900594145.1_4       -            333 benzo_1_2_benA       TIGR03229    433      0.02   22.5   0.0   1   1   3.2e-05     0.026   22.1   0.0    39   109    15    84    12    93 0.92 # 4359 # 5357 # 1 # ID=49848_4;partial=00;start_type=ATG;rbs_motif=None;rbs_spacer=None;gc_cont=0.739
NZ_UVBD01000002.1|GCF_900594165.1_43      -            333 benzo_1_2_benA       TIGR03229    433      0.02   22.5   0.0   1   1   3.2e-05     0.026   22.1   0.0    39   109    15    84    12    93 0.92 # 53282 # 54280 # 1 # ID=334831_43;partial=00;start_type=ATG;rbs_motif=None;rbs_spacer=None;gc_cont=0.740
NZ_UVBJ01000035.1|GCF_900594225.1_32      -            333 benzo_1_2_benA       TIGR03229    433      0.02   22.5   0.0   1   1   3.2e-05     0.026   22.1   0.0    39   109    15    84    12    93 0.92 # 32334 # 33332 # -1 # ID=47311_32;partial=00;start_type=ATG;rbs_motif=None;rbs_spacer=None;gc_cont=0.741
NZ_UVBK01000014.1|GCF_900594255.1_41      -            333 benzo_1_2_benA       TIGR03229    433      0.02   22.5   0.0   1   1   3.2e-05     0.026   22.1   0.0    39   109    15    84    12    93 0.92 # 52395 # 53393 # 1 # ID=180488_41;partial=00;start_type=ATG;rbs_motif=None;rbs_spacer=None;gc_cont=0.740
NZ_UVBN01000037.1|GCF_900594265.1_41      -            333 benzo_1_2_benA       TIGR03229    433      0.02   22.5   0.0   1   1   3.2e-05     0.026   22.1   0.0    39   109    15    84    12    93 0.92 # 46759 # 47757 # 1 # ID=538175_41;partial=00;start_type=ATG;rbs_motif=None;rbs_spacer=None;gc_cont=0.740
NZ_UVBO01000036.1|GCF_900594285.1_3       -            333 benzo_1_2_benA       TIGR03229    433      0.02   22.5   0.0   1   1   3.2e-05     0.026   22.1   0.0    39   109    15    84    12    93 0.92 # 1552 # 2550 # -1 # ID=198522_3;partial=00;start_type=ATG;rbs_motif=None;rbs_spacer=None;gc_cont=0.741
NZ_UVBP01000014.1|GCF_900594275.1_75      -            333 benzo_1_2_benA       TIGR03229    433      0.02   22.5   0.0   1   1   3.2e-05     0.026   22.1   0.0    39   109    15    84    12    93 0.92 # 101922 # 102920 # 1 # ID=130186_75;partial=00;start_type=ATG;rbs_motif=None;rbs_spacer=None;gc_cont=0.740
NZ_UVBX01000008.1|GCF_900594375.1_44      -            333 benzo_1_2_benA       TIGR03229    433      0.02   22.5   0.0   1   1   3.2e-05     0.026   22.1   0.0    39   109    15    84    12    93 0.92 # 47067 # 48065 # 1 # ID=340194_44;partial=00;start_type=ATG;rbs_motif=None;rbs_spacer=None;gc_cont=0.739
NZ_UVBY01000037.1|GCF_900594365.1_30      -            333 benzo_1_2_benA       TIGR03229    433      0.02   22.5   0.0   1   1   3.2e-05     0.026   22.1   0.0    39   109    15    84    12    93 0.92 # 29932 # 30930 # -1 # ID=484455_30;partial=00;start_type=ATG;rbs_motif=None;rbs_spacer=None;gc_cont=0.741
NZ_UVBZ01000042.1|GCF_900594395.1_28      -            333 benzo_1_2_benA       TIGR03229    433      0.02   22.5   0.0   1   1   3.2e-05     0.026   22.1   0.0    39   109    15    84    12    93 0.92 # 30029 # 31027 # -1 # ID=227499_28;partial=00;start_type=ATG;rbs_motif=None;rbs_spacer=None;gc_cont=0.741
NZ_UVCA01000011.1|GCF_900594385.1_83      -            333 benzo_1_2_benA       TIGR03229    433      0.02   22.5   0.0   1   1   3.2e-05     0.026   22.1   0.0    39   109    15    84    12    93 0.92 # 110499 # 111497 # 1 # ID=29550_83;partial=00;start_type=ATG;rbs_motif=None;rbs_spacer=None;gc_cont=0.740
NZ_UVCF01000005.1|GCF_900594435.1_90      -            333 benzo_1_2_benA       TIGR03229    433      0.02   22.5   0.0   1   1   3.2e-05     0.026   22.1   0.0    39   109    15    84    12    93 0.92 # 106129 # 107127 # -1 # ID=247684_90;partial=00;start_type=ATG;rbs_motif=None;rbs_spacer=None;gc_cont=0.741
NZ_UVCG01000013.1|GCF_900594455.1_90      -            333 benzo_1_2_benA       TIGR03229    433      0.02   22.5   0.0   1   1   3.2e-05     0.026   22.1   0.0    39   109    15    84    12    93 0.92 # 106286 # 107284 # -1 # ID=144458_90;partial=00;start_type=ATG;rbs_motif=None;rbs_spacer=None;gc_cont=0.740
NZ_UVCH01000015.1|GCF_900594465.1_76      -            333 benzo_1_2_benA       TIGR03229    433      0.02   22.5   0.0   1   1   3.2e-05     0.026   22.1   0.0    39   109    15    84    12    93 0.92 # 100797 # 101795 # 1 # ID=394781_76;partial=00;start_type=ATG;rbs_motif=None;rbs_spacer=None;gc_cont=0.739
NZ_UVCI01000013.1|GCF_900594485.1_45      -            333 benzo_1_2_benA       TIGR03229    433      0.02   22.5   0.0   1   1   3.2e-05     0.026   22.1   0.0    39   109    15    84    12    93 0.92 # 53400 # 54398 # 1 # ID=408912_45;partial=00;start_type=ATG;rbs_motif=None;rbs_spacer=None;gc_cont=0.740
NZ_UVCJ01000035.1|GCF_900594475.1_44      -            333 benzo_1_2_benA       TIGR03229    433      0.02   22.5   0.0   1   1   3.2e-05     0.026   22.1   0.0    39   109    15    84    12    93 0.92 # 52646 # 53644 # 1 # ID=436468_44;partial=00;start_type=ATG;rbs_motif=None;rbs_spacer=None;gc_cont=0.739
NZ_UVCL01000016.1|GCF_900594505.1_90      -            333 benzo_1_2_benA       TIGR03229    433      0.02   22.5   0.0   1   1   3.2e-05     0.026   22.1   0.0    39   109    15    84    12    93 0.92 # 106031 # 107029 # -1 # ID=448826_90;partial=00;start_type=ATG;rbs_motif=None;rbs_spacer=None;gc_cont=0.740
NZ_UVCN01000020.1|GCF_900594525.1_44      -            333 benzo_1_2_benA       TIGR03229    433      0.02   22.5   0.0   1   1   3.2e-05     0.026   22.1   0.0    39   109    15    84    12    93 0.92 # 52568 # 53566 # 1 # ID=515974_44;partial=00;start_type=ATG;rbs_motif=None;rbs_spacer=None;gc_cont=0.739
NZ_UVCO01000017.1|GCF_900594545.1_44      -            333 benzo_1_2_benA       TIGR03229    433      0.02   22.5   0.0   1   1   3.2e-05     0.026   22.1   0.0    39   109    15    84    12    93 0.92 # 52818 # 53816 # 1 # ID=241529_44;partial=00;start_type=ATG;rbs_motif=None;rbs_spacer=None;gc_cont=0.739
NZ_UVCP01000020.1|GCF_900594535.1_42      -            333 benzo_1_2_benA       TIGR03229    433      0.02   22.5   0.0   1   1   3.2e-05     0.026   22.1   0.0    39   109    15    84    12    93 0.92 # 52383 # 53381 # 1 # ID=304118_42;partial=00;start_type=ATG;rbs_motif=None;rbs_spacer=None;gc_cont=0.739
NZ_UVCQ01000016.1|GCF_900594555.1_90      -            333 benzo_1_2_benA       TIGR03229    433      0.02   22.5   0.0   1   1   3.2e-05     0.026   22.1   0.0    39   109    15    84    12    93 0.92 # 106076 # 107074 # -1 # ID=455538_90;partial=00;start_type=ATG;rbs_motif=None;rbs_spacer=None;gc_cont=0.740
NZ_UVCR01000037.1|GCF_900594575.1_30      -            333 benzo_1_2_benA       TIGR03229    433      0.02   22.5   0.0   1   1   3.2e-05     0.026   22.1   0.0    39   109    15    84    12    93 0.92 # 30037 # 31035 # -1 # ID=465539_30;partial=00;start_type=ATG;rbs_motif=None;rbs_spacer=None;gc_cont=0.740
NZ_UVCS01000016.1|GCF_900594595.1_91      -            333 benzo_1_2_benA       TIGR03229    433      0.02   22.5   0.0   1   1   3.2e-05     0.026   22.1   0.0    39   109    15    84    12    93 0.92 # 106117 # 107115 # -1 # ID=25350_91;partial=00;start_type=ATG;rbs_motif=None;rbs_spacer=None;gc_cont=0.741
NZ_UVCU01000010.1|GCF_900594585.1_127     -            333 benzo_1_2_benA       TIGR03229    433      0.02   22.5   0.0   1   1   3.2e-05     0.026   22.1   0.0    39   109    15    84    12    93 0.92 # 158610 # 159608 # -1 # ID=394018_127;partial=00;start_type=ATG;rbs_motif=None;rbs_spacer=None;gc_cont=0.740
NZ_UVCZ01000015.1|GCF_900594635.1_91      -            333 benzo_1_2_benA       TIGR03229    433      0.02   22.5   0.0   1   1   3.2e-05     0.026   22.1   0.0    39   109    15    84    12    93 0.92 # 106126 # 107124 # -1 # ID=154608_91;partial=00;start_type=ATG;rbs_motif=None;rbs_spacer=None;gc_cont=0.741
NZ_UVDB01000031.1|GCF_900594655.1_45      -            333 benzo_1_2_benA       TIGR03229    433      0.02   22.5   0.0   1   1   3.2e-05     0.026   22.1   0.0    39   109    15    84    12    93 0.92 # 53361 # 54359 # 1 # ID=232282_45;partial=00;start_type=ATG;rbs_motif=None;rbs_spacer=None;gc_cont=0.740
NZ_UVDC01000034.1|GCF_900594675.1_30      -            333 benzo_1_2_benA       TIGR03229    433      0.02   22.5   0.0   1   1   3.2e-05     0.026   22.1   0.0    39   109    15    84    12    93 0.92 # 30115 # 31113 # -1 # ID=92518_30;partial=00;start_type=ATG;rbs_motif=None;rbs_spacer=None;gc_cont=0.740
NZ_UVDF01000033.1|GCF_900594735.1_30      -            333 benzo_1_2_benA       TIGR03229    433      0.02   22.5   0.0   1   1   3.2e-05     0.026   22.1   0.0    39   109    15    84    12    93 0.92 # 30113 # 31111 # -1 # ID=194400_30;partial=00;start_type=ATG;rbs_motif=None;rbs_spacer=None;gc_cont=0.740
NZ_UVDG01000003.1|GCF_900594725.1_170     -            333 benzo_1_2_benA       TIGR03229    433      0.02   22.5   0.0   1   1   3.2e-05     0.026   22.1   0.0    39   109    15    84    12    93 0.92 # 248892 # 249890 # 1 # ID=37499_170;partial=00;start_type=ATG;rbs_motif=None;rbs_spacer=None;gc_cont=0.740
NZ_UVDH01000012.1|GCF_900594745.1_91      -            333 benzo_1_2_benA       TIGR03229    433      0.02   22.5   0.0   1   1   3.2e-05     0.026   22.1   0.0    39   109    15    84    12    93 0.92 # 106101 # 107099 # -1 # ID=255876_91;partial=00;start_type=ATG;rbs_motif=None;rbs_spacer=None;gc_cont=0.741
NZ_UVDI01000013.1|GCF_900594715.1_45      -            333 benzo_1_2_benA       TIGR03229    433      0.02   22.5   0.0   1   1   3.2e-05     0.026   22.1   0.0    39   109    15    84    12    93 0.92 # 52805 # 53803 # 1 # ID=265397_45;partial=00;start_type=ATG;rbs_motif=None;rbs_spacer=None;gc_cont=0.739
NZ_UVDJ01000010.1|GCF_900594705.1_170     -            333 benzo_1_2_benA       TIGR03229    433      0.02   22.5   0.0   1   1   3.2e-05     0.026   22.1   0.0    39   109    15    84    12    93 0.92 # 249472 # 250470 # 1 # ID=189633_170;partial=00;start_type=ATG;rbs_motif=None;rbs_spacer=None;gc_cont=0.739
NZ_UVDK01000008.1|GCF_900594755.1_45      -            333 benzo_1_2_benA       TIGR03229    433      0.02   22.5   0.0   1   1   3.2e-05     0.026   22.1   0.0    39   109    15    84    12    93 0.92 # 52779 # 53777 # 1 # ID=388203_45;partial=00;start_type=ATG;rbs_motif=None;rbs_spacer=None;gc_cont=0.739
NZ_UVDL01000012.1|GCF_900594785.1_45      -            333 benzo_1_2_benA       TIGR03229    433      0.02   22.5   0.0   1   1   3.2e-05     0.026   22.1   0.0    39   109    15    84    12    93 0.92 # 52683 # 53681 # 1 # ID=418207_45;partial=00;start_type=ATG;rbs_motif=None;rbs_spacer=None;gc_cont=0.739
NZ_UVDW01000008.1|GCF_900594875.1_30      -            333 benzo_1_2_benA       TIGR03229    433      0.02   22.5   0.0   1   1   3.2e-05     0.026   22.1   0.0    39   109    15    84    12    93 0.92 # 29948 # 30946 # -1 # ID=491882_30;partial=00;start_type=ATG;rbs_motif=None;rbs_spacer=None;gc_cont=0.741
NZ_UVDY01000014.1|GCF_900594905.1_30      -            333 benzo_1_2_benA       TIGR03229    433      0.02   22.5   0.0   1   1   3.2e-05     0.026   22.1   0.0    39   109    15    84    12    93 0.92 # 29863 # 30861 # -1 # ID=21837_30;partial=00;start_type=ATG;rbs_motif=None;rbs_spacer=None;gc_cont=0.741
NZ_UVDZ01000037.1|GCF_900594895.1_31      -            333 benzo_1_2_benA       TIGR03229    433      0.02   22.5   0.0   1   1   3.2e-05     0.026   22.1   0.0    39   109    15    84    12    93 0.92 # 39572 # 40570 # 1 # ID=478687_31;partial=00;start_type=ATG;rbs_motif=None;rbs_spacer=None;gc_cont=0.740
NZ_UVEA01000015.1|GCF_900594915.1_91      -            333 benzo_1_2_benA       TIGR03229    433      0.02   22.5   0.0   1   1   3.2e-05     0.026   22.1   0.0    39   109    15    84    12    93 0.92 # 101790 # 102788 # 1 # ID=407223_91;partial=00;start_type=ATG;rbs_motif=None;rbs_spacer=None;gc_cont=0.740
NZ_UVEB01000012.1|GCF_900594925.1_92      -            333 benzo_1_2_benA       TIGR03229    433      0.02   22.5   0.0   1   1   3.2e-05     0.026   22.1   0.0    39   109    15    84    12    93 0.92 # 102048 # 103046 # 1 # ID=56674_92;partial=00;start_type=ATG;rbs_motif=None;rbs_spacer=None;gc_cont=0.740
NZ_UVEC01000011.1|GCF_900594945.1_30      -            333 benzo_1_2_benA       TIGR03229    433      0.02   22.5   0.0   1   1   3.2e-05     0.026   22.1   0.0    39   109    15    84    12    93 0.92 # 29859 # 30857 # -1 # ID=243009_30;partial=00;start_type=ATG;rbs_motif=None;rbs_spacer=None;gc_cont=0.741
NZ_UVED01000010.1|GCF_900594935.1_93      -            333 benzo_1_2_benA       TIGR03229    433      0.02   22.5   0.0   1   1   3.2e-05     0.026   22.1   0.0    39   109    15    84    12    93 0.92 # 122150 # 123148 # 1 # ID=316458_93;partial=00;start_type=ATG;rbs_motif=None;rbs_spacer=None;gc_cont=0.740
NZ_UVEE01000010.1|GCF_900594955.1_30      -            333 benzo_1_2_benA       TIGR03229    433      0.02   22.5   0.0   1   1   3.2e-05     0.026   22.1   0.0    39   109    15    84    12    93 0.92 # 29941 # 30939 # -1 # ID=477101_30;partial=00;start_type=ATG;rbs_motif=None;rbs_spacer=None;gc_cont=0.741
NZ_UVEF01000015.1|GCF_900594965.1_91      -            333 benzo_1_2_benA       TIGR03229    433      0.02   22.5   0.0   1   1   3.2e-05     0.026   22.1   0.0    39   109    15    84    12    93 0.92 # 101826 # 102824 # 1 # ID=84112_91;partial=00;start_type=ATG;rbs_motif=None;rbs_spacer=None;gc_cont=0.740
NZ_UVEG01000013.1|GCF_900594975.1_31      -            333 benzo_1_2_benA       TIGR03229    433      0.02   22.5   0.0   1   1   3.2e-05     0.026   22.1   0.0    39   109    15    84    12    93 0.92 # 39572 # 40570 # 1 # ID=9422_31;partial=00;start_type=ATG;rbs_motif=None;rbs_spacer=None;gc_cont=0.740
NZ_UVFC01000032.1|GCF_900595195.1_30      -            333 benzo_1_2_benA       TIGR03229    433      0.02   22.5   0.0   1   1   3.2e-05     0.026   22.1   0.0    39   109    15    84    12    93 0.92 # 30011 # 31009 # -1 # ID=286585_30;partial=00;start_type=ATG;rbs_motif=None;rbs_spacer=None;gc_cont=0.740
NZ_UVFU01000015.1|GCF_900595405.1_46      -            333 benzo_1_2_benA       TIGR03229    433      0.02   22.5   0.0   1   1   3.2e-05     0.026   22.1   0.0    39   109    15    84    12    93 0.92 # 53369 # 54367 # 1 # ID=425061_46;partial=00;start_type=ATG;rbs_motif=None;rbs_spacer=None;gc_cont=0.740
NZ_UVFV01000030.1|GCF_900595415.1_30      -            333 benzo_1_2_benA       TIGR03229    433      0.02   22.5   0.0   1   1   3.2e-05     0.026   22.1   0.0    39   109    15    84    12    93 0.92 # 30087 # 31085 # -1 # ID=57516_30;partial=00;start_type=ATG;rbs_motif=None;rbs_spacer=None;gc_cont=0.741
NZ_UVFW01000029.1|GCF_900595395.1_30      -            333 benzo_1_2_benA       TIGR03229    433      0.02   22.5   0.0   1   1   3.2e-05     0.026   22.1   0.0    39   109    15    84    12    93 0.92 # 29952 # 30950 # -1 # ID=129953_30;partial=00;start_type=ATG;rbs_motif=None;rbs_spacer=None;gc_cont=0.741
NZ_UVFY01000018.1|GCF_900595425.1_44      -            333 benzo_1_2_benA       TIGR03229    433      0.02   22.5   0.0   1   1   3.2e-05     0.026   22.1   0.0    39   109    15    84    12    93 0.92 # 52776 # 53774 # 1 # ID=538488_44;partial=00;start_type=ATG;rbs_motif=None;rbs_spacer=None;gc_cont=0.739
NZ_UVFZ01000010.1|GCF_900595385.1_45      -            333 benzo_1_2_benA       TIGR03229    433      0.02   22.5   0.0   1   1   3.2e-05     0.026   22.1   0.0    39   109    15    84    12    93 0.92 # 53362 # 54360 # 1 # ID=112141_45;partial=00;start_type=ATG;rbs_motif=None;rbs_spacer=None;gc_cont=0.740
NZ_UVGA01000034.1|GCF_900595435.1_45      -            333 benzo_1_2_benA       TIGR03229    433      0.02   22.5   0.0   1   1   3.2e-05     0.026   22.1   0.0    39   109    15    84    12    93 0.92 # 53412 # 54410 # 1 # ID=303403_45;partial=00;start_type=ATG;rbs_motif=None;rbs_spacer=None;gc_cont=0.740
NZ_UVGB01000016.1|GCF_900595445.1_44      -            333 benzo_1_2_benA       TIGR03229    433      0.02   22.5   0.0   1   1   3.2e-05     0.026   22.1   0.0    39   109    15    84    12    93 0.92 # 52818 # 53816 # 1 # ID=500059_44;partial=00;start_type=ATG;rbs_motif=None;rbs_spacer=None;gc_cont=0.739
NZ_UVGC01000018.1|GCF_900595455.1_90      -            333 benzo_1_2_benA       TIGR03229    433      0.02   22.5   0.0   1   1   3.2e-05     0.026   22.1   0.0    39   109    15    84    12    93 0.92 # 106126 # 107124 # -1 # ID=385684_90;partial=00;start_type=ATG;rbs_motif=None;rbs_spacer=None;gc_cont=0.740
NZ_UVGD01000030.1|GCF_900595465.1_30      -            333 benzo_1_2_benA       TIGR03229    433      0.02   22.5   0.0   1   1   3.2e-05     0.026   22.1   0.0    39   109    15    84    12    93 0.92 # 30025 # 31023 # -1 # ID=201119_30;partial=00;start_type=ATG;rbs_motif=None;rbs_spacer=None;gc_cont=0.741
NZ_UVGP01000013.1|GCF_900595575.1_90      -            333 benzo_1_2_benA       TIGR03229    433      0.02   22.5   0.0   1   1   3.2e-05     0.026   22.1   0.0    39   109    15    84    12    93 0.92 # 105933 # 106931 # -1 # ID=409103_90;partial=00;start_type=ATG;rbs_motif=None;rbs_spacer=None;gc_cont=0.741
NZ_UVGQ01000012.1|GCF_900595595.1_90      -            333 benzo_1_2_benA       TIGR03229    433      0.02   22.5   0.0   1   1   3.2e-05     0.026   22.1   0.0    39   109    15    84    12    93 0.92 # 106017 # 107015 # -1 # ID=123393_90;partial=00;start_type=ATG;rbs_motif=None;rbs_spacer=None;gc_cont=0.741
NZ_UVGR01000017.1|GCF_900595615.1_90      -            333 benzo_1_2_benA       TIGR03229    433      0.02   22.5   0.0   1   1   3.2e-05     0.026   22.1   0.0    39   109    15    84    12    93 0.92 # 106064 # 107062 # -1 # ID=259359_90;partial=00;start_type=ATG;rbs_motif=None;rbs_spacer=None;gc_cont=0.741
NZ_UVGS01000014.1|GCF_900595645.1_45      -            333 benzo_1_2_benA       TIGR03229    433      0.02   22.5   0.0   1   1   3.2e-05     0.026   22.1   0.0    39   109    15    84    12    93 0.92 # 53062 # 54060 # 1 # ID=505001_45;partial=00;start_type=ATG;rbs_motif=None;rbs_spacer=None;gc_cont=0.740
NZ_UVGT01000006.1|GCF_900595605.1_46      -            333 benzo_1_2_benA       TIGR03229    433      0.02   22.5   0.0   1   1   3.2e-05     0.026   22.1   0.0    39   109    15    84    12    93 0.92 # 52615 # 53613 # 1 # ID=151184_46;partial=00;start_type=ATG;rbs_motif=None;rbs_spacer=None;gc_cont=0.740
NZ_UVGU01000021.1|GCF_900595625.1_13      -            333 benzo_1_2_benA       TIGR03229    433      0.02   22.5   0.0   1   1   3.2e-05     0.026   22.1   0.0    39   109    15    84    12    93 0.92 # 18650 # 19648 # 1 # ID=342339_13;partial=00;start_type=ATG;rbs_motif=None;rbs_spacer=None;gc_cont=0.740
NZ_UVGV01000028.1|GCF_900595635.1_30      -            333 benzo_1_2_benA       TIGR03229    433      0.02   22.5   0.0   1   1   3.2e-05     0.026   22.1   0.0    39   109    15    84    12    93 0.92 # 29916 # 30914 # -1 # ID=387422_30;partial=00;start_type=ATG;rbs_motif=None;rbs_spacer=None;gc_cont=0.741
NZ_UVGW01000018.1|GCF_900595655.1_70      -            333 benzo_1_2_benA       TIGR03229    433      0.02   22.5   0.0   1   1   3.2e-05     0.026   22.1   0.0    39   109    15    84    12    93 0.92 # 80463 # 81461 # -1 # ID=323348_70;partial=00;start_type=ATG;rbs_motif=None;rbs_spacer=None;gc_cont=0.740
NZ_UVGX01000003.1|GCF_900595665.1_186     -            333 benzo_1_2_benA       TIGR03229    433      0.02   22.5   0.0   1   1   3.2e-05     0.026   22.1   0.0    39   109    15    84    12    93 0.92 # 263819 # 264817 # 1 # ID=321590_186;partial=00;start_type=ATG;rbs_motif=None;rbs_spacer=None;gc_cont=0.739
NZ_UVGZ01000019.1|GCF_900595685.1_13      -            333 benzo_1_2_benA       TIGR03229    433      0.02   22.5   0.0   1   1   3.2e-05     0.026   22.1   0.0    39   109    15    84    12    93 0.92 # 18646 # 19644 # 1 # ID=334330_13;partial=00;start_type=ATG;rbs_motif=None;rbs_spacer=None;gc_cont=0.740
NZ_UVHA01000021.1|GCF_900595695.1_45      -            333 benzo_1_2_benA       TIGR03229    433      0.02   22.5   0.0   1   1   3.2e-05     0.026   22.1   0.0    39   109    15    84    12    93 0.92 # 53054 # 54052 # 1 # ID=178757_45;partial=00;start_type=ATG;rbs_motif=None;rbs_spacer=None;gc_cont=0.739
NZ_UVHB01000030.1|GCF_900595715.1_70      -            333 benzo_1_2_benA       TIGR03229    433      0.02   22.5   0.0   1   1   3.2e-05     0.026   22.1   0.0    39   109    15    84    12    93 0.92 # 80461 # 81459 # -1 # ID=176575_70;partial=00;start_type=ATG;rbs_motif=None;rbs_spacer=None;gc_cont=0.740
NZ_UVHC01000019.1|GCF_900595705.1_70      -            333 benzo_1_2_benA       TIGR03229    433      0.02   22.5   0.0   1   1   3.2e-05     0.026   22.1   0.0    39   109    15    84    12    93 0.92 # 80461 # 81459 # -1 # ID=469121_70;partial=00;start_type=ATG;rbs_motif=None;rbs_spacer=None;gc_cont=0.740
NZ_UVHD01000021.1|GCF_900595725.1_45      -            333 benzo_1_2_benA       TIGR03229    433      0.02   22.5   0.0   1   1   3.2e-05     0.026   22.1   0.0    39   109    15    84    12    93 0.92 # 53067 # 54065 # 1 # ID=405890_45;partial=00;start_type=ATG;rbs_motif=None;rbs_spacer=None;gc_cont=0.739
NZ_UVHE01000031.1|GCF_900595745.1_29      -            333 benzo_1_2_benA       TIGR03229    433      0.02   22.5   0.0   1   1   3.2e-05     0.026   22.1   0.0    39   109    15    84    12    93 0.92 # 29865 # 30863 # -1 # ID=380080_29;partial=00;start_type=ATG;rbs_motif=None;rbs_spacer=None;gc_cont=0.740
NZ_UVHF01000019.1|GCF_900595735.1_70      -            333 benzo_1_2_benA       TIGR03229    433      0.02   22.5   0.0   1   1   3.2e-05     0.026   22.1   0.0    39   109    15    84    12    93 0.92 # 80461 # 81459 # -1 # ID=424952_70;partial=00;start_type=ATG;rbs_motif=None;rbs_spacer=None;gc_cont=0.740
NZ_UVHG01000016.1|GCF_900595785.1_46      -            333 benzo_1_2_benA       TIGR03229    433      0.02   22.5   0.0   1   1   3.2e-05     0.026   22.1   0.0    39   109    15    84    12    93 0.92 # 54054 # 55052 # 1 # ID=400240_46;partial=00;start_type=ATG;rbs_motif=None;rbs_spacer=None;gc_cont=0.740
NZ_UVHH01000035.1|GCF_900595755.1_45      -            333 benzo_1_2_benA       TIGR03229    433      0.02   22.5   0.0   1   1   3.2e-05     0.026   22.1   0.0    39   109    15    84    12    93 0.92 # 53323 # 54321 # 1 # ID=311769_45;partial=00;start_type=ATG;rbs_motif=None;rbs_spacer=None;gc_cont=0.739
NZ_UVHJ01000035.1|GCF_900595775.1_45      -            333 benzo_1_2_benA       TIGR03229    433      0.02   22.5   0.0   1   1   3.2e-05     0.026   22.1   0.0    39   109    15    84    12    93 0.92 # 53323 # 54321 # 1 # ID=334166_45;partial=00;start_type=ATG;rbs_motif=None;rbs_spacer=None;gc_cont=0.739
NZ_UVHM01000002.1|GCF_900595835.1_135     -            333 benzo_1_2_benA       TIGR03229    433      0.02   22.5   0.0   1   1   3.2e-05     0.026   22.1   0.0    39   109    15    84    12    93 0.92 # 190682 # 191680 # 1 # ID=544060_135;partial=00;start_type=ATG;rbs_motif=None;rbs_spacer=None;gc_cont=0.740
NZ_UVHQ01000016.1|GCF_900595855.1_89      -            333 benzo_1_2_benA       TIGR03229    433      0.02   22.5   0.0   1   1   3.2e-05     0.026   22.1   0.0    39   109    15    84    12    93 0.92 # 103728 # 104726 # -1 # ID=230286_89;partial=00;start_type=ATG;rbs_motif=None;rbs_spacer=None;gc_cont=0.741
NZ_UVHR01000012.1|GCF_900595885.1_96      -            333 benzo_1_2_benA       TIGR03229    433      0.02   22.5   0.0   1   1   3.2e-05     0.026   22.1   0.0    39   109    15    84    12    93 0.92 # 112999 # 113997 # -1 # ID=449586_96;partial=00;start_type=ATG;rbs_motif=None;rbs_spacer=None;gc_cont=0.741
NZ_UVHS01000027.1|GCF_900595875.1_45      -            333 benzo_1_2_benA       TIGR03229    433      0.02   22.5   0.0   1   1   3.2e-05     0.026   22.1   0.0    39   109    15    84    12    93 0.92 # 52631 # 53629 # 1 # ID=194212_45;partial=00;start_type=ATG;rbs_motif=None;rbs_spacer=None;gc_cont=0.740
NZ_UVHT01000006.1|GCF_900595865.1_96      -            333 benzo_1_2_benA       TIGR03229    433      0.02   22.5   0.0   1   1   3.2e-05     0.026   22.1   0.0    39   109    15    84    12    93 0.92 # 113033 # 114031 # -1 # ID=326326_96;partial=00;start_type=ATG;rbs_motif=None;rbs_spacer=None;gc_cont=0.741
NZ_UVHU01000010.1|GCF_900595895.1_46      -            333 benzo_1_2_benA       TIGR03229    433      0.02   22.5   0.0   1   1   3.2e-05     0.026   22.1   0.0    39   109    15    84    12    93 0.92 # 53825 # 54823 # 1 # ID=468904_46;partial=00;start_type=ATG;rbs_motif=None;rbs_spacer=None;gc_cont=0.740
NZ_UVHV01000010.1|GCF_900595905.1_124     -            333 benzo_1_2_benA       TIGR03229    433      0.02   22.5   0.0   1   1   3.2e-05     0.026   22.1   0.0    39   109    15    84    12    93 0.92 # 144053 # 145051 # -1 # ID=236535_124;partial=00;start_type=ATG;rbs_motif=None;rbs_spacer=None;gc_cont=0.741
NZ_UVHW01000010.1|GCF_900595925.1_47      -            333 benzo_1_2_benA       TIGR03229    433      0.02   22.5   0.0   1   1   3.2e-05     0.026   22.1   0.0    39   109    15    84    12    93 0.92 # 52739 # 53737 # 1 # ID=473308_47;partial=00;start_type=ATG;rbs_motif=None;rbs_spacer=None;gc_cont=0.740
NZ_UVHX01000012.1|GCF_900595915.1_71      -            333 benzo_1_2_benA       TIGR03229    433      0.02   22.5   0.0   1   1   3.2e-05     0.026   22.1   0.0    39   109    15    84    12    93 0.92 # 82518 # 83516 # -1 # ID=108647_71;partial=00;start_type=ATG;rbs_motif=None;rbs_spacer=None;gc_cont=0.741
NZ_UVHY01000010.1|GCF_900595935.1_46      -            333 benzo_1_2_benA       TIGR03229    433      0.02   22.5   0.0   1   1   3.2e-05     0.026   22.1   0.0    39   109    15    84    12    93 0.92 # 53294 # 54292 # 1 # ID=41049_46;partial=00;start_type=ATG;rbs_motif=None;rbs_spacer=None;gc_cont=0.740
NZ_UVHZ01000008.1|GCF_900595995.1_46      -            333 benzo_1_2_benA       TIGR03229    433      0.02   22.5   0.0   1   1   3.2e-05     0.026   22.1   0.0    39   109    15    84    12    93 0.92 # 53294 # 54292 # 1 # ID=85349_46;partial=00;start_type=ATG;rbs_motif=None;rbs_spacer=None;gc_cont=0.740
NZ_UVIA01000025.1|GCF_900595985.1_45      -            333 benzo_1_2_benA       TIGR03229    433      0.02   22.5   0.0   1   1   3.2e-05     0.026   22.1   0.0    39   109    15    84    12    93 0.92 # 52832 # 53830 # 1 # ID=279104_45;partial=00;start_type=ATG;rbs_motif=None;rbs_spacer=None;gc_cont=0.740
NZ_UVIB01000022.1|GCF_900595975.1_70      -            333 benzo_1_2_benA       TIGR03229    433      0.02   22.5   0.0   1   1   3.2e-05     0.026   22.1   0.0    39   109    15    84    12    93 0.92 # 80475 # 81473 # -1 # ID=49411_70;partial=00;start_type=ATG;rbs_motif=None;rbs_spacer=None;gc_cont=0.741
NZ_UVIC01000013.1|GCF_900595955.1_46      -            333 benzo_1_2_benA       TIGR03229    433      0.02   22.5   0.0   1   1   3.2e-05     0.026   22.1   0.0    39   109    15    84    12    93 0.92 # 52997 # 53995 # 1 # ID=275168_46;partial=00;start_type=ATG;rbs_motif=None;rbs_spacer=None;gc_cont=0.740
NZ_UVID01000018.1|GCF_900595965.1_45      -            333 benzo_1_2_benA       TIGR03229    433      0.02   22.5   0.0   1   1   3.2e-05     0.026   22.1   0.0    39   109    15    84    12    93 0.92 # 53203 # 54201 # 1 # ID=80034_45;partial=00;start_type=ATG;rbs_motif=None;rbs_spacer=None;gc_cont=0.740
NZ_UVIE01000007.1|GCF_900595945.1_46      -            333 benzo_1_2_benA       TIGR03229    433      0.02   22.5   0.0   1   1   3.2e-05     0.026   22.1   0.0    39   109    15    84    12    93 0.92 # 53294 # 54292 # 1 # ID=117347_46;partial=00;start_type=ATG;rbs_motif=None;rbs_spacer=None;gc_cont=0.740
NZ_UVIG01000018.1|GCF_900596005.1_70      -            333 benzo_1_2_benA       TIGR03229    433      0.02   22.5   0.0   1   1   3.2e-05     0.026   22.1   0.0    39   109    15    84    12    93 0.92 # 80469 # 81467 # -1 # ID=378378_70;partial=00;start_type=ATG;rbs_motif=None;rbs_spacer=None;gc_cont=0.741
NZ_UVIH01000022.1|GCF_900596025.1_45      -            333 benzo_1_2_benA       TIGR03229    433      0.02   22.5   0.0   1   1   3.2e-05     0.026   22.1   0.0    39   109    15    84    12    93 0.92 # 52958 # 53956 # 1 # ID=526484_45;partial=00;start_type=ATG;rbs_motif=None;rbs_spacer=None;gc_cont=0.740
NZ_UVII01000021.1|GCF_900596045.1_45      -            333 benzo_1_2_benA       TIGR03229    433      0.02   22.5   0.0   1   1   3.2e-05     0.026   22.1   0.0    39   109    15    84    12    93 0.92 # 53091 # 54089 # 1 # ID=133062_45;partial=00;start_type=ATG;rbs_motif=None;rbs_spacer=None;gc_cont=0.740
NZ_UVIJ01000018.1|GCF_900596035.1_45      -            333 benzo_1_2_benA       TIGR03229    433      0.02   22.5   0.0   1   1   3.2e-05     0.026   22.1   0.0    39   109    15    84    12    93 0.92 # 53094 # 54092 # 1 # ID=248016_45;partial=00;start_type=ATG;rbs_motif=None;rbs_spacer=None;gc_cont=0.740
NZ_UVIK01000023.1|GCF_900596095.1_70      -            333 benzo_1_2_benA       TIGR03229    433      0.02   22.5   0.0   1   1   3.2e-05     0.026   22.1   0.0    39   109    15    84    12    93 0.92 # 80511 # 81509 # -1 # ID=65136_70;partial=00;start_type=ATG;rbs_motif=None;rbs_spacer=None;gc_cont=0.741
NZ_UVIM01000018.1|GCF_900596105.1_70      -            333 benzo_1_2_benA       TIGR03229    433      0.02   22.5   0.0   1   1   3.2e-05     0.026   22.1   0.0    39   109    15    84    12    93 0.92 # 80511 # 81509 # -1 # ID=476101_70;partial=00;start_type=ATG;rbs_motif=None;rbs_spacer=None;gc_cont=0.741
NZ_UVIN01000033.1|GCF_900596075.1_20      -            333 benzo_1_2_benA       TIGR03229    433      0.02   22.5   0.0   1   1   3.2e-05     0.026   22.1   0.0    39   109    15    84    12    93 0.92 # 22390 # 23388 # -1 # ID=483863_20;partial=00;start_type=ATG;rbs_motif=None;rbs_spacer=None;gc_cont=0.741
NZ_UVIO01000004.1|GCF_900596065.1_32      -            333 benzo_1_2_benA       TIGR03229    433      0.02   22.5   0.0   1   1   3.2e-05     0.026   22.1   0.0    39   109    15    84    12    93 0.92 # 32336 # 33334 # -1 # ID=256337_32;partial=00;start_type=ATG;rbs_motif=None;rbs_spacer=None;gc_cont=0.741
NZ_UVIP01000021.1|GCF_900596055.1_70      -            333 benzo_1_2_benA       TIGR03229    433      0.02   22.5   0.0   1   1   3.2e-05     0.026   22.1   0.0    39   109    15    84    12    93 0.92 # 80518 # 81516 # -1 # ID=538801_70;partial=00;start_type=ATG;rbs_motif=None;rbs_spacer=None;gc_cont=0.741
NZ_UVIQ01000002.1|GCF_900596135.1_299     -            333 benzo_1_2_benA       TIGR03229    433      0.02   22.5   0.0   1   1   3.2e-05     0.026   22.1   0.0    39   109    15    84    12    93 0.92 # 399730 # 400728 # 1 # ID=180626_299;partial=00;start_type=ATG;rbs_motif=None;rbs_spacer=None;gc_cont=0.740
NZ_UVIR01000001.1|GCF_900596125.1_299     -            333 benzo_1_2_benA       TIGR03229    433      0.02   22.5   0.0   1   1   3.2e-05     0.026   22.1   0.0    39   109    15    84    12    93 0.92 # 399746 # 400744 # 1 # ID=458676_299;partial=00;start_type=ATG;rbs_motif=None;rbs_spacer=None;gc_cont=0.740
NZ_UVIS01000001.1|GCF_900596145.1_90      -            333 benzo_1_2_benA       TIGR03229    433      0.02   22.5   0.0   1   1   3.2e-05     0.026   22.1   0.0    39   109    15    84    12    93 0.92 # 106010 # 107008 # -1 # ID=12343_90;partial=00;start_type=ATG;rbs_motif=None;rbs_spacer=None;gc_cont=0.741
NZ_UVIV01000004.1|GCF_900596175.1_128     -            333 benzo_1_2_benA       TIGR03229    433      0.02   22.5   0.0   1   1   3.2e-05     0.026   22.1   0.0    39   109    15    84    12    93 0.92 # 158814 # 159812 # -1 # ID=478990_128;partial=00;start_type=ATG;rbs_motif=None;rbs_spacer=None;gc_cont=0.741
NZ_UVIW01000034.1|GCF_900596195.1_43      -            333 benzo_1_2_benA       TIGR03229    433      0.02   22.5   0.0   1   1   3.2e-05     0.026   22.1   0.0    39   109    15    84    12    93 0.92 # 52888 # 53886 # 1 # ID=217029_43;partial=00;start_type=ATG;rbs_motif=None;rbs_spacer=None;gc_cont=0.740
NZ_UVIX01000001.1|GCF_900596165.1_87      -            333 benzo_1_2_benA       TIGR03229    433      0.02   22.5   0.0   1   1   3.2e-05     0.026   22.1   0.0    39   109    15    84    12    93 0.92 # 110325 # 111323 # 1 # ID=342741_87;partial=00;start_type=ATG;rbs_motif=None;rbs_spacer=None;gc_cont=0.740
NZ_UVIY01000034.1|GCF_900596185.1_20      -            333 benzo_1_2_benA       TIGR03229    433      0.02   22.5   0.0   1   1   3.2e-05     0.026   22.1   0.0    39   109    15    84    12    93 0.92 # 22293 # 23291 # -1 # ID=392195_20;partial=00;start_type=ATG;rbs_motif=None;rbs_spacer=None;gc_cont=0.741
NZ_UVJA01000001.1|GCF_900596225.1_357     -            333 benzo_1_2_benA       TIGR03229    433      0.02   22.5   0.0   1   1   3.2e-05     0.026   22.1   0.0    39   109    15    84    12    93 0.92 # 408839 # 409837 # -1 # ID=437152_357;partial=00;start_type=ATG;rbs_motif=None;rbs_spacer=None;gc_cont=0.741
NZ_UVJB01000033.1|GCF_900596215.1_46      -            333 benzo_1_2_benA       TIGR03229    433      0.02   22.5   0.0   1   1   3.2e-05     0.026   22.1   0.0    39   109    15    84    12    93 0.92 # 53497 # 54495 # 1 # ID=428521_46;partial=00;start_type=ATG;rbs_motif=None;rbs_spacer=None;gc_cont=0.740
NZ_UVJC01000001.1|GCF_900596235.1_46      -            333 benzo_1_2_benA       TIGR03229    433      0.02   22.5   0.0   1   1   3.2e-05     0.026   22.1   0.0    39   109    15    84    12    93 0.92 # 52919 # 53917 # 1 # ID=122734_46;partial=00;start_type=ATG;rbs_motif=None;rbs_spacer=None;gc_cont=0.740
NZ_UVJD01000036.1|GCF_900596245.1_40      -            333 benzo_1_2_benA       TIGR03229    433      0.02   22.5   0.0   1   1   3.2e-05     0.026   22.1   0.0    39   109    15    84    12    93 0.92 # 45672 # 46670 # 1 # ID=368274_40;partial=00;start_type=ATG;rbs_motif=None;rbs_spacer=None;gc_cont=0.740
NZ_UVJE01000017.1|GCF_900596255.1_45      -            333 benzo_1_2_benA       TIGR03229    433      0.02   22.5   0.0   1   1   3.2e-05     0.026   22.1   0.0    39   109    15    84    12    93 0.92 # 53400 # 54398 # 1 # ID=486101_45;partial=00;start_type=ATG;rbs_motif=None;rbs_spacer=None;gc_cont=0.740
NZ_UVJF01000003.1|GCF_900596265.1_280     -            333 benzo_1_2_benA       TIGR03229    433      0.02   22.5   0.0   1   1   3.2e-05     0.026   22.1   0.0    39   109    15    84    12    93 0.92 # 310013 # 311011 # -1 # ID=119298_280;partial=00;start_type=ATG;rbs_motif=None;rbs_spacer=None;gc_cont=0.741
NZ_UVJG01000004.1|GCF_900596285.1_227     -            333 benzo_1_2_benA       TIGR03229    433      0.02   22.5   0.0   1   1   3.2e-05     0.026   22.1   0.0    39   109    15    84    12    93 0.92 # 254455 # 255453 # -1 # ID=237361_227;partial=00;start_type=ATG;rbs_motif=None;rbs_spacer=None;gc_cont=0.741
NZ_UVJH01000038.1|GCF_900596295.1_20      -            333 benzo_1_2_benA       TIGR03229    433      0.02   22.5   0.0   1   1   3.2e-05     0.026   22.1   0.0    39   109    15    84    12    93 0.92 # 22291 # 23289 # -1 # ID=411277_20;partial=00;start_type=ATG;rbs_motif=None;rbs_spacer=None;gc_cont=0.741
NZ_UVJI01000022.1|GCF_900596275.1_41      -            333 benzo_1_2_benA       TIGR03229    433      0.02   22.5   0.0   1   1   3.2e-05     0.026   22.1   0.0    39   109    15    84    12    93 0.92 # 46758 # 47756 # 1 # ID=2199_41;partial=00;start_type=ATG;rbs_motif=None;rbs_spacer=None;gc_cont=0.740
NZ_UVJJ01000035.1|GCF_900596305.1_32      -            333 benzo_1_2_benA       TIGR03229    433      0.02   22.5   0.0   1   1   3.2e-05     0.026   22.1   0.0    39   109    15    84    12    93 0.92 # 32465 # 33463 # -1 # ID=242848_32;partial=00;start_type=ATG;rbs_motif=None;rbs_spacer=None;gc_cont=0.741
NZ_UVJK01000035.1|GCF_900596315.1_32      -            333 benzo_1_2_benA       TIGR03229    433      0.02   22.5   0.0   1   1   3.2e-05     0.026   22.1   0.0    39   109    15    84    12    93 0.92 # 32500 # 33498 # -1 # ID=50813_32;partial=00;start_type=ATG;rbs_motif=None;rbs_spacer=None;gc_cont=0.741
NZ_UVJL01000037.1|GCF_900596345.1_32      -            333 benzo_1_2_benA       TIGR03229    433      0.02   22.5   0.0   1   1   3.2e-05     0.026   22.1   0.0    39   109    15    84    12    93 0.92 # 32507 # 33505 # -1 # ID=294466_32;partial=00;start_type=ATG;rbs_motif=None;rbs_spacer=None;gc_cont=0.741
NZ_UVJM01000020.1|GCF_900596325.1_72      -            333 benzo_1_2_benA       TIGR03229    433      0.02   22.5   0.0   1   1   3.2e-05     0.026   22.1   0.0    39   109    15    84    12    93 0.92 # 80818 # 81816 # -1 # ID=455232_72;partial=00;start_type=ATG;rbs_motif=None;rbs_spacer=None;gc_cont=0.741
NZ_UVJN01000034.1|GCF_900596335.1_32      -            333 benzo_1_2_benA       TIGR03229    433      0.02   22.5   0.0   1   1   3.2e-05     0.026   22.1   0.0    39   109    15    84    12    93 0.92 # 32507 # 33505 # -1 # ID=133776_32;partial=00;start_type=ATG;rbs_motif=None;rbs_spacer=None;gc_cont=0.741
NZ_UVJO01000039.1|GCF_900596355.1_41      -            333 benzo_1_2_benA       TIGR03229    433      0.02   22.5   0.0   1   1   3.2e-05     0.026   22.1   0.0    39   109    15    84    12    93 0.92 # 46756 # 47754 # 1 # ID=431060_41;partial=00;start_type=ATG;rbs_motif=None;rbs_spacer=None;gc_cont=0.740
NZ_UVJP01000036.1|GCF_900596365.1_41      -            333 benzo_1_2_benA       TIGR03229    433      0.02   22.5   0.0   1   1   3.2e-05     0.026   22.1   0.0    39   109    15    84    12    93 0.92 # 46764 # 47762 # 1 # ID=115023_41;partial=00;start_type=ATG;rbs_motif=None;rbs_spacer=None;gc_cont=0.740
NZ_UVJQ01000035.1|GCF_900596375.1_32      -            333 benzo_1_2_benA       TIGR03229    433      0.02   22.5   0.0   1   1   3.2e-05     0.026   22.1   0.0    39   109    15    84    12    93 0.92 # 32507 # 33505 # -1 # ID=190728_32;partial=00;start_type=ATG;rbs_motif=None;rbs_spacer=None;gc_cont=0.741
NZ_UVJR01000034.1|GCF_900596385.1_32      -            333 benzo_1_2_benA       TIGR03229    433      0.02   22.5   0.0   1   1   3.2e-05     0.026   22.1   0.0    39   109    15    84    12    93 0.92 # 32500 # 33498 # -1 # ID=14480_32;partial=00;start_type=ATG;rbs_motif=None;rbs_spacer=None;gc_cont=0.741
NZ_UVKC01000035.1|GCF_900596505.1_30      -            333 benzo_1_2_benA       TIGR03229    433      0.02   22.5   0.0   1   1   3.2e-05     0.026   22.1   0.0    39   109    15    84    12    93 0.92 # 29980 # 30978 # -1 # ID=172718_30;partial=00;start_type=ATG;rbs_motif=None;rbs_spacer=None;gc_cont=0.741
NZ_UVKD01000023.1|GCF_900596495.1_14      -            333 benzo_1_2_benA       TIGR03229    433      0.02   22.5   0.0   1   1   3.2e-05     0.026   22.1   0.0    39   109    15    84    12    93 0.92 # 18400 # 19398 # 1 # ID=508198_14;partial=00;start_type=ATG;rbs_motif=None;rbs_spacer=None;gc_cont=0.740
NZ_UVKE01000031.1|GCF_900596545.1_45      -            333 benzo_1_2_benA       TIGR03229    433      0.02   22.5   0.0   1   1   3.2e-05     0.026   22.1   0.0    39   109    15    84    12    93 0.92 # 53534 # 54532 # 1 # ID=106388_45;partial=00;start_type=ATG;rbs_motif=None;rbs_spacer=None;gc_cont=0.740
NZ_UVKF01000018.1|GCF_900596515.1_45      -            333 benzo_1_2_benA       TIGR03229    433      0.02   22.5   0.0   1   1   3.2e-05     0.026   22.1   0.0    39   109    15    84    12    93 0.92 # 53534 # 54532 # 1 # ID=27252_45;partial=00;start_type=ATG;rbs_motif=None;rbs_spacer=None;gc_cont=0.740
NZ_UVKG01000013.1|GCF_900596555.1_45      -            333 benzo_1_2_benA       TIGR03229    433      0.02   22.5   0.0   1   1   3.2e-05     0.026   22.1   0.0    39   109    15    84    12    93 0.92 # 53660 # 54658 # 1 # ID=216085_45;partial=00;start_type=ATG;rbs_motif=None;rbs_spacer=None;gc_cont=0.740
NZ_UVKH01000034.1|GCF_900596535.1_45      -            333 benzo_1_2_benA       TIGR03229    433      0.02   22.5   0.0   1   1   3.2e-05     0.026   22.1   0.0    39   109    15    84    12    93 0.92 # 53660 # 54658 # 1 # ID=363505_45;partial=00;start_type=ATG;rbs_motif=None;rbs_spacer=None;gc_cont=0.740
NZ_UVKJ01000004.1|GCF_900596565.1_172     -            333 benzo_1_2_benA       TIGR03229    433      0.02   22.5   0.0   1   1   3.2e-05     0.026   22.1   0.0    39   109    15    84    12    93 0.92 # 249594 # 250592 # 1 # ID=116138_172;partial=00;start_type=ATG;rbs_motif=None;rbs_spacer=None;gc_cont=0.740
NZ_UVKL01000015.1|GCF_900596595.1_71      -            333 benzo_1_2_benA       TIGR03229    433      0.02   22.5   0.0   1   1   3.2e-05     0.026   22.1   0.0    39   109    15    84    12    93 0.92 # 82616 # 83614 # -1 # ID=504266_71;partial=00;start_type=ATG;rbs_motif=None;rbs_spacer=None;gc_cont=0.741
NZ_UVKM01000009.1|GCF_900596575.1_46      -            333 benzo_1_2_benA       TIGR03229    433      0.02   22.5   0.0   1   1   3.2e-05     0.026   22.1   0.0    39   109    15    84    12    93 0.92 # 53149 # 54147 # 1 # ID=428903_46;partial=00;start_type=ATG;rbs_motif=None;rbs_spacer=None;gc_cont=0.740
NZ_UVKN01000019.1|GCF_900596605.1_91      -            333 benzo_1_2_benA       TIGR03229    433      0.02   22.5   0.0   1   1   3.2e-05     0.026   22.1   0.0    39   109    15    84    12    93 0.92 # 106232 # 107230 # -1 # ID=341460_91;partial=00;start_type=ATG;rbs_motif=None;rbs_spacer=None;gc_cont=0.741
NZ_UVKO01000017.1|GCF_900596615.1_71      -            333 benzo_1_2_benA       TIGR03229    433      0.02   22.5   0.0   1   1   3.2e-05     0.026   22.1   0.0    39   109    15    84    12    93 0.92 # 82595 # 83593 # -1 # ID=478894_71;partial=00;start_type=ATG;rbs_motif=None;rbs_spacer=None;gc_cont=0.741
NZ_UVKP01000010.1|GCF_900596635.1_119     -            333 benzo_1_2_benA       TIGR03229    433      0.02   22.5   0.0   1   1   3.2e-05     0.026   22.1   0.0    39   109    15    84    12    93 0.92 # 136245 # 137243 # -1 # ID=471089_119;partial=00;start_type=ATG;rbs_motif=None;rbs_spacer=None;gc_cont=0.741
NZ_UVKQ01000015.1|GCF_900596625.1_91      -            333 benzo_1_2_benA       TIGR03229    433      0.02   22.5   0.0   1   1   3.2e-05     0.026   22.1   0.0    39   109    15    84    12    93 0.92 # 106088 # 107086 # -1 # ID=92916_91;partial=00;start_type=ATG;rbs_motif=None;rbs_spacer=None;gc_cont=0.741
NZ_UVKR01000012.1|GCF_900596645.1_97      -            333 benzo_1_2_benA       TIGR03229    433      0.02   22.5   0.0   1   1   3.2e-05     0.026   22.1   0.0    39   109    15    84    12    93 0.92 # 112992 # 113990 # -1 # ID=199305_97;partial=00;start_type=ATG;rbs_motif=None;rbs_spacer=None;gc_cont=0.741
NZ_UVKS01000009.1|GCF_900596665.1_46      -            333 benzo_1_2_benA       TIGR03229    433      0.02   22.5   0.0   1   1   3.2e-05     0.026   22.1   0.0    39   109    15    84    12    93 0.92 # 52987 # 53985 # 1 # ID=484171_46;partial=00;start_type=ATG;rbs_motif=None;rbs_spacer=None;gc_cont=0.740
NZ_UVKV01000014.1|GCF_900596685.1_45      -            333 benzo_1_2_benA       TIGR03229    433      0.02   22.5   0.0   1   1   3.2e-05     0.026   22.1   0.0    39   109    15    84    12    93 0.92 # 53119 # 54117 # 1 # ID=479900_45;partial=00;start_type=ATG;rbs_motif=None;rbs_spacer=None;gc_cont=0.740
NZ_UVKY01000019.1|GCF_900596745.1_44      -            333 benzo_1_2_benA       TIGR03229    433      0.02   22.5   0.0   1   1   3.2e-05     0.026   22.1   0.0    39   109    15    84    12    93 0.92 # 52668 # 53666 # 1 # ID=408561_44;partial=00;start_type=ATG;rbs_motif=None;rbs_spacer=None;gc_cont=0.739
NZ_UVKZ01000021.1|GCF_900596735.1_72      -            333 benzo_1_2_benA       TIGR03229    433      0.02   22.5   0.0   1   1   3.2e-05     0.026   22.1   0.0    39   109    15    84    12    93 0.92 # 80629 # 81627 # -1 # ID=18634_72;partial=00;start_type=ATG;rbs_motif=None;rbs_spacer=None;gc_cont=0.741
NZ_UVLB01000002.1|GCF_900596725.1_267     -            333 benzo_1_2_benA       TIGR03229    433      0.02   22.5   0.0   1   1   3.2e-05     0.026   22.1   0.0    39   109    15    84    12    93 0.92 # 363365 # 364363 # 1 # ID=117335_267;partial=00;start_type=ATG;rbs_motif=None;rbs_spacer=None;gc_cont=0.740
NZ_UVLC01000018.1|GCF_900596765.1_90      -            333 benzo_1_2_benA       TIGR03229    433      0.02   22.5   0.0   1   1   3.2e-05     0.026   22.1   0.0    39   109    15    84    12    93 0.92 # 106031 # 107029 # -1 # ID=354363_90;partial=00;start_type=ATG;rbs_motif=None;rbs_spacer=None;gc_cont=0.740
NZ_UVLD01000003.1|GCF_900596805.1_89      -            333 benzo_1_2_benA       TIGR03229    433      0.02   22.5   0.0   1   1   3.2e-05     0.026   22.1   0.0    39   109    15    84    12    93 0.92 # 106064 # 107062 # -1 # ID=150491_89;partial=00;start_type=ATG;rbs_motif=None;rbs_spacer=None;gc_cont=0.741
NZ_UVLE01000003.1|GCF_900596775.1_30      -            333 benzo_1_2_benA       TIGR03229    433      0.02   22.5   0.0   1   1   3.2e-05     0.026   22.1   0.0    39   109    15    84    12    93 0.92 # 30035 # 31033 # -1 # ID=544589_30;partial=00;start_type=ATG;rbs_motif=None;rbs_spacer=None;gc_cont=0.740
NZ_UVLF01000021.1|GCF_900596795.1_89      -            333 benzo_1_2_benA       TIGR03229    433      0.02   22.5   0.0   1   1   3.2e-05     0.026   22.1   0.0    39   109    15    84    12    93 0.92 # 106013 # 107011 # -1 # ID=349239_89;partial=00;start_type=ATG;rbs_motif=None;rbs_spacer=None;gc_cont=0.740
NZ_UVLG01000018.1|GCF_900596755.1_44      -            333 benzo_1_2_benA       TIGR03229    433      0.02   22.5   0.0   1   1   3.2e-05     0.026   22.1   0.0    39   109    15    84    12    93 0.92 # 52793 # 53791 # 1 # ID=107005_44;partial=00;start_type=ATG;rbs_motif=None;rbs_spacer=None;gc_cont=0.739
NZ_UVLH01000003.1|GCF_900596785.1_90      -            333 benzo_1_2_benA       TIGR03229    433      0.02   22.5   0.0   1   1   3.2e-05     0.026   22.1   0.0    39   109    15    84    12    93 0.92 # 106012 # 107010 # -1 # ID=17837_90;partial=00;start_type=ATG;rbs_motif=None;rbs_spacer=None;gc_cont=0.740
NZ_UVLI01000016.1|GCF_900596825.1_90      -            333 benzo_1_2_benA       TIGR03229    433      0.02   22.5   0.0   1   1   3.2e-05     0.026   22.1   0.0    39   109    15    84    12    93 0.92 # 106047 # 107045 # -1 # ID=354134_90;partial=00;start_type=ATG;rbs_motif=None;rbs_spacer=None;gc_cont=0.740
NZ_UVLJ01000018.1|GCF_900596815.1_44      -            333 benzo_1_2_benA       TIGR03229    433      0.02   22.5   0.0   1   1   3.2e-05     0.026   22.1   0.0    39   109    15    84    12    93 0.92 # 52676 # 53674 # 1 # ID=139192_44;partial=00;start_type=ATG;rbs_motif=None;rbs_spacer=None;gc_cont=0.739
NZ_UVLK01000018.1|GCF_900596835.1_44      -            333 benzo_1_2_benA       TIGR03229    433      0.02   22.5   0.0   1   1   3.2e-05     0.026   22.1   0.0    39   109    15    84    12    93 0.92 # 52694 # 53692 # 1 # ID=197263_44;partial=00;start_type=ATG;rbs_motif=None;rbs_spacer=None;gc_cont=0.739
NZ_UVLL01000019.1|GCF_900596845.1_44      -            333 benzo_1_2_benA       TIGR03229    433      0.02   22.5   0.0   1   1   3.2e-05     0.026   22.1   0.0    39   109    15    84    12    93 0.92 # 52694 # 53692 # 1 # ID=345851_44;partial=00;start_type=ATG;rbs_motif=None;rbs_spacer=None;gc_cont=0.739
NZ_UVLM01000022.1|GCF_900596875.1_71      -            333 benzo_1_2_benA       TIGR03229    433      0.02   22.5   0.0   1   1   3.2e-05     0.026   22.1   0.0    39   109    15    84    12    93 0.92 # 82643 # 83641 # -1 # ID=438832_71;partial=00;start_type=ATG;rbs_motif=None;rbs_spacer=None;gc_cont=0.740
NZ_UVLN01000014.1|GCF_900596865.1_90      -            333 benzo_1_2_benA       TIGR03229    433      0.02   22.5   0.0   1   1   3.2e-05     0.026   22.1   0.0    39   109    15    84    12    93 0.92 # 106126 # 107124 # -1 # ID=381071_90;partial=00;start_type=ATG;rbs_motif=None;rbs_spacer=None;gc_cont=0.740
NZ_UVLO01000035.1|GCF_900596885.1_44      -            333 benzo_1_2_benA       TIGR03229    433      0.02   22.5   0.0   1   1   3.2e-05     0.026   22.1   0.0    39   109    15    84    12    93 0.92 # 53015 # 54013 # 1 # ID=452229_44;partial=00;start_type=ATG;rbs_motif=None;rbs_spacer=None;gc_cont=0.739
NZ_UVLP01000004.1|GCF_900596895.1_90      -            333 benzo_1_2_benA       TIGR03229    433      0.02   22.5   0.0   1   1   3.2e-05     0.026   22.1   0.0    39   109    15    84    12    93 0.92 # 106177 # 107175 # -1 # ID=154520_90;partial=00;start_type=ATG;rbs_motif=None;rbs_spacer=None;gc_cont=0.740
NZ_UVLQ01000016.1|GCF_900596855.1_90      -            333 benzo_1_2_benA       TIGR03229    433      0.02   22.5   0.0   1   1   3.2e-05     0.026   22.1   0.0    39   109    15    84    12    93 0.92 # 106135 # 107133 # -1 # ID=371529_90;partial=00;start_type=ATG;rbs_motif=None;rbs_spacer=None;gc_cont=0.740
NZ_UVLR01000016.1|GCF_900596915.1_44      -            333 benzo_1_2_benA       TIGR03229    433      0.02   22.5   0.0   1   1   3.2e-05     0.026   22.1   0.0    39   109    15    84    12    93 0.92 # 53979 # 54977 # 1 # ID=539756_44;partial=00;start_type=ATG;rbs_motif=None;rbs_spacer=None;gc_cont=0.739
NZ_UVLS01000023.1|GCF_900596935.1_71      -            333 benzo_1_2_benA       TIGR03229    433      0.02   22.5   0.0   1   1   3.2e-05     0.026   22.1   0.0    39   109    15    84    12    93 0.92 # 82643 # 83641 # -1 # ID=23125_71;partial=00;start_type=ATG;rbs_motif=None;rbs_spacer=None;gc_cont=0.740
NZ_UVLU01000031.1|GCF_900596905.1_42      -            333 benzo_1_2_benA       TIGR03229    433      0.02   22.5   0.0   1   1   3.2e-05     0.026   22.1   0.0    39   109    15    84    12    93 0.92 # 52777 # 53775 # 1 # ID=429850_42;partial=00;start_type=ATG;rbs_motif=None;rbs_spacer=None;gc_cont=0.739
NZ_UVLW01000035.1|GCF_900596975.1_29      -            333 benzo_1_2_benA       TIGR03229    433      0.02   22.5   0.0   1   1   3.2e-05     0.026   22.1   0.0    39   109    15    84    12    93 0.92 # 29969 # 30967 # -1 # ID=65166_29;partial=00;start_type=ATG;rbs_motif=None;rbs_spacer=None;gc_cont=0.741
NZ_UVMA01000016.1|GCF_900597005.1_31      -            333 benzo_1_2_benA       TIGR03229    433      0.02   22.5   0.0   1   1   3.2e-05     0.026   22.1   0.0    39   109    15    84    12    93 0.92 # 39110 # 40108 # 1 # ID=94087_31;partial=00;start_type=ATG;rbs_motif=None;rbs_spacer=None;gc_cont=0.740
NZ_UVMB01000022.1|GCF_900597025.1_88      -            333 benzo_1_2_benA       TIGR03229    433      0.02   22.5   0.0   1   1   3.2e-05     0.026   22.1   0.0    39   109    15    84    12    93 0.92 # 103869 # 104867 # -1 # ID=83999_88;partial=00;start_type=ATG;rbs_motif=None;rbs_spacer=None;gc_cont=0.741
NZ_UVMC01000035.1|GCF_900597035.1_29      -            333 benzo_1_2_benA       TIGR03229    433      0.02   22.5   0.0   1   1   3.2e-05     0.026   22.1   0.0    39   109    15    84    12    93 0.92 # 29953 # 30951 # -1 # ID=347945_29;partial=00;start_type=ATG;rbs_motif=None;rbs_spacer=None;gc_cont=0.741
NZ_UVMD01000001.1|GCF_900597015.1_346     -            333 benzo_1_2_benA       TIGR03229    433      0.02   22.5   0.0   1   1   3.2e-05     0.026   22.1   0.0    39   109    15    84    12    93 0.92 # 435520 # 436518 # 1 # ID=474387_346;partial=00;start_type=ATG;rbs_motif=None;rbs_spacer=None;gc_cont=0.740
NZ_UVME01000001.1|GCF_900596995.1_344     -            333 benzo_1_2_benA       TIGR03229    433      0.02   22.5   0.0   1   1   3.2e-05     0.026   22.1   0.0    39   109    15    84    12    93 0.92 # 435507 # 436505 # 1 # ID=393293_344;partial=00;start_type=ATG;rbs_motif=None;rbs_spacer=None;gc_cont=0.740
NZ_UVMG01000004.1|GCF_900597055.1_200     -            333 benzo_1_2_benA       TIGR03229    433      0.02   22.5   0.0   1   1   3.2e-05     0.026   22.1   0.0    39   109    15    84    12    93 0.92 # 266463 # 267461 # 1 # ID=295293_200;partial=00;start_type=ATG;rbs_motif=None;rbs_spacer=None;gc_cont=0.740
NZ_UVMI01000001.1|GCF_900597085.1_89      -            333 benzo_1_2_benA       TIGR03229    433      0.02   22.5   0.0   1   1   3.2e-05     0.026   22.1   0.0    39   109    15    84    12    93 0.92 # 103910 # 104908 # -1 # ID=453498_89;partial=00;start_type=ATG;rbs_motif=None;rbs_spacer=None;gc_cont=0.741
NZ_UVMJ01000019.1|GCF_900597075.1_29      -            333 benzo_1_2_benA       TIGR03229    433      0.02   22.5   0.0   1   1   3.2e-05     0.026   22.1   0.0    39   109    15    84    12    93 0.92 # 39007 # 40005 # 1 # ID=251369_29;partial=00;start_type=ATG;rbs_motif=None;rbs_spacer=None;gc_cont=0.740
NZ_UVMT01000002.1|GCF_900597175.1_378     -            333 benzo_1_2_benA       TIGR03229    433      0.02   22.5   0.0   1   1   3.2e-05     0.026   22.1   0.0    39   109    15    84    12    93 0.92 # 487725 # 488723 # 1 # ID=287579_378;partial=00;start_type=ATG;rbs_motif=None;rbs_spacer=None;gc_cont=0.740
NZ_UVMU01000016.1|GCF_900597195.1_90      -            333 benzo_1_2_benA       TIGR03229    433      0.02   22.5   0.0   1   1   3.2e-05     0.026   22.1   0.0    39   109    15    84    12    93 0.92 # 106176 # 107174 # -1 # ID=373367_90;partial=00;start_type=ATG;rbs_motif=None;rbs_spacer=None;gc_cont=0.741
NZ_UVMV01000003.1|GCF_900597225.1_337     -            333 benzo_1_2_benA       TIGR03229    433      0.02   22.5   0.0   1   1   3.2e-05     0.026   22.1   0.0    39   109    15    84    12    93 0.92 # 401646 # 402644 # -1 # ID=267384_337;partial=00;start_type=ATG;rbs_motif=None;rbs_spacer=None;gc_cont=0.741
NZ_UVMW01000017.1|GCF_900597205.1_90      -            333 benzo_1_2_benA       TIGR03229    433      0.02   22.5   0.0   1   1   3.2e-05     0.026   22.1   0.0    39   109    15    84    12    93 0.92 # 106532 # 107530 # -1 # ID=203097_90;partial=00;start_type=ATG;rbs_motif=None;rbs_spacer=None;gc_cont=0.741
NZ_UVMX01000018.1|GCF_900597235.1_45      -            333 benzo_1_2_benA       TIGR03229    433      0.02   22.5   0.0   1   1   3.2e-05     0.026   22.1   0.0    39   109    15    84    12    93 0.92 # 52638 # 53636 # 1 # ID=122627_45;partial=00;start_type=ATG;rbs_motif=None;rbs_spacer=None;gc_cont=0.740
NZ_UVMY01000018.1|GCF_900597215.1_71      -            333 benzo_1_2_benA       TIGR03229    433      0.02   22.5   0.0   1   1   3.2e-05     0.026   22.1   0.0    39   109    15    84    12    93 0.92 # 82762 # 83760 # -1 # ID=122161_71;partial=00;start_type=ATG;rbs_motif=None;rbs_spacer=None;gc_cont=0.741
NZ_UVMZ01000020.1|GCF_900597245.1_45      -            333 benzo_1_2_benA       TIGR03229    433      0.02   22.5   0.0   1   1   3.2e-05     0.026   22.1   0.0    39   109    15    84    12    93 0.92 # 52890 # 53888 # 1 # ID=427313_45;partial=00;start_type=ATG;rbs_motif=None;rbs_spacer=None;gc_cont=0.740
NZ_UVNA01000016.1|GCF_900597255.1_45      -            333 benzo_1_2_benA       TIGR03229    433      0.02   22.5   0.0   1   1   3.2e-05     0.026   22.1   0.0    39   109    15    84    12    93 0.92 # 53231 # 54229 # 1 # ID=111792_45;partial=00;start_type=ATG;rbs_motif=None;rbs_spacer=None;gc_cont=0.740
NZ_UVNB01000018.1|GCF_900597265.1_43      -            333 benzo_1_2_benA       TIGR03229    433      0.02   22.5   0.0   1   1   3.2e-05     0.026   22.1   0.0    39   109    15    84    12    93 0.92 # 52512 # 53510 # 1 # ID=233525_43;partial=00;start_type=ATG;rbs_motif=None;rbs_spacer=None;gc_cont=0.740
NZ_UVNC01000020.1|GCF_900597275.1_15      -            333 benzo_1_2_benA       TIGR03229    433      0.02   22.5   0.0   1   1   3.2e-05     0.026   22.1   0.0    39   109    15    84    12    93 0.92 # 18411 # 19409 # 1 # ID=125325_15;partial=00;start_type=ATG;rbs_motif=None;rbs_spacer=None;gc_cont=0.740
NZ_UVNE01000016.1|GCF_900597325.1_90      -            333 benzo_1_2_benA       TIGR03229    433      0.02   22.5   0.0   1   1   3.2e-05     0.026   22.1   0.0    39   109    15    84    12    93 0.92 # 106416 # 107414 # -1 # ID=133350_90;partial=00;start_type=ATG;rbs_motif=None;rbs_spacer=None;gc_cont=0.741
NZ_UVNF01000011.1|GCF_900597305.1_147     -            333 benzo_1_2_benA       TIGR03229    433      0.02   22.5   0.0   1   1   3.2e-05     0.026   22.1   0.0    39   109    15    84    12    93 0.92 # 181662 # 182660 # -1 # ID=539661_147;partial=00;start_type=ATG;rbs_motif=None;rbs_spacer=None;gc_cont=0.741
NZ_UVNG01000010.1|GCF_900597315.1_45      -            333 benzo_1_2_benA       TIGR03229    433      0.02   22.5   0.0   1   1   3.2e-05     0.026   22.1   0.0    39   109    15    84    12    93 0.92 # 53662 # 54660 # 1 # ID=120691_45;partial=00;start_type=ATG;rbs_motif=None;rbs_spacer=None;gc_cont=0.740
NZ_UVNH01000021.1|GCF_900597295.1_90      -            333 benzo_1_2_benA       TIGR03229    433      0.02   22.5   0.0   1   1   3.2e-05     0.026   22.1   0.0    39   109    15    84    12    93 0.92 # 106367 # 107365 # -1 # ID=27313_90;partial=00;start_type=ATG;rbs_motif=None;rbs_spacer=None;gc_cont=0.741
NZ_UVNI01000002.1|GCF_900597335.1_330     -            333 benzo_1_2_benA       TIGR03229    433      0.02   22.5   0.0   1   1   3.2e-05     0.026   22.1   0.0    39   109    15    84    12    93 0.92 # 435049 # 436047 # 1 # ID=428387_330;partial=00;start_type=ATG;rbs_motif=None;rbs_spacer=None;gc_cont=0.740
NZ_UVNJ01000012.1|GCF_900597345.1_45      -            333 benzo_1_2_benA       TIGR03229    433      0.02   22.5   0.0   1   1   3.2e-05     0.026   22.1   0.0    39   109    15    84    12    93 0.92 # 53241 # 54239 # 1 # ID=342124_45;partial=00;start_type=ATG;rbs_motif=None;rbs_spacer=None;gc_cont=0.740
NZ_UVNK01000008.1|GCF_900597355.1_164     -            333 benzo_1_2_benA       TIGR03229    433      0.02   22.5   0.0   1   1   3.2e-05     0.026   22.1   0.0    39   109    15    84    12    93 0.92 # 195412 # 196410 # -1 # ID=265240_164;partial=00;start_type=ATG;rbs_motif=None;rbs_spacer=None;gc_cont=0.741
NZ_UVNL01000019.1|GCF_900597365.1_91      -            333 benzo_1_2_benA       TIGR03229    433      0.02   22.5   0.0   1   1   3.2e-05     0.026   22.1   0.0    39   109    15    84    12    93 0.92 # 106249 # 107247 # -1 # ID=56343_91;partial=00;start_type=ATG;rbs_motif=None;rbs_spacer=None;gc_cont=0.741
NZ_UVNM01000010.1|GCF_900597375.1_45      -            333 benzo_1_2_benA       TIGR03229    433      0.02   22.5   0.0   1   1   3.2e-05     0.026   22.1   0.0    39   109    15    84    12    93 0.92 # 53353 # 54351 # 1 # ID=544137_45;partial=00;start_type=ATG;rbs_motif=None;rbs_spacer=None;gc_cont=0.740
NZ_UVNN01000019.1|GCF_900597385.1_44      -            333 benzo_1_2_benA       TIGR03229    433      0.02   22.5   0.0   1   1   3.2e-05     0.026   22.1   0.0    39   109    15    84    12    93 0.92 # 52806 # 53804 # 1 # ID=516746_44;partial=00;start_type=ATG;rbs_motif=None;rbs_spacer=None;gc_cont=0.739
NZ_UVNR01000017.1|GCF_900597415.1_91      -            333 benzo_1_2_benA       TIGR03229    433      0.02   22.5   0.0   1   1   3.2e-05     0.026   22.1   0.0    39   109    15    84    12    93 0.92 # 106030 # 107028 # -1 # ID=272710_91;partial=00;start_type=ATG;rbs_motif=None;rbs_spacer=None;gc_cont=0.741
NZ_UVNS01000012.1|GCF_900597435.1_43      -            333 benzo_1_2_benA       TIGR03229    433      0.02   22.5   0.0   1   1   3.2e-05     0.026   22.1   0.0    39   109    15    84    12    93 0.92 # 52826 # 53824 # 1 # ID=473188_43;partial=00;start_type=ATG;rbs_motif=None;rbs_spacer=None;gc_cont=0.740
NZ_UVNU01000019.1|GCF_900597455.1_44      -            333 benzo_1_2_benA       TIGR03229    433      0.02   22.5   0.0   1   1   3.2e-05     0.026   22.1   0.0    39   109    15    84    12    93 0.92 # 53519 # 54517 # 1 # ID=450544_44;partial=00;start_type=ATG;rbs_motif=None;rbs_spacer=None;gc_cont=0.740
NZ_UVNW01000016.1|GCF_900597475.1_44      -            333 benzo_1_2_benA       TIGR03229    433      0.02   22.5   0.0   1   1   3.2e-05     0.026   22.1   0.0    39   109    15    84    12    93 0.92 # 54297 # 55295 # 1 # ID=116298_44;partial=00;start_type=ATG;rbs_motif=None;rbs_spacer=None;gc_cont=0.739
NZ_UVOC01000015.1|GCF_900597515.1_88      -            333 benzo_1_2_benA       TIGR03229    433      0.02   22.5   0.0   1   1   3.2e-05     0.026   22.1   0.0    39   109    15    84    12    93 0.92 # 105897 # 106895 # -1 # ID=543999_88;partial=00;start_type=ATG;rbs_motif=None;rbs_spacer=None;gc_cont=0.741
NZ_UVOD01000001.1|GCF_900597545.1_372     -            333 benzo_1_2_benA       TIGR03229    433      0.02   22.5   0.0   1   1   3.2e-05     0.026   22.1   0.0    39   109    15    84    12    93 0.92 # 420310 # 421308 # -1 # ID=26182_372;partial=00;start_type=ATG;rbs_motif=None;rbs_spacer=None;gc_cont=0.741
NZ_UVOF01000031.1|GCF_900597555.1_44      -            333 benzo_1_2_benA       TIGR03229    433      0.02   22.5   0.0   1   1   3.2e-05     0.026   22.1   0.0    39   109    15    84    12    93 0.92 # 52860 # 53858 # 1 # ID=421904_44;partial=00;start_type=ATG;rbs_motif=None;rbs_spacer=None;gc_cont=0.740
NZ_UVOH01000017.1|GCF_900597575.1_89      -            333 benzo_1_2_benA       TIGR03229    433      0.02   22.5   0.0   1   1   3.2e-05     0.026   22.1   0.0    39   109    15    84    12    93 0.92 # 105857 # 106855 # -1 # ID=240893_89;partial=00;start_type=ATG;rbs_motif=None;rbs_spacer=None;gc_cont=0.741
NZ_UVOI01000009.1|GCF_900597595.1_117     -            333 benzo_1_2_benA       TIGR03229    433      0.02   22.5   0.0   1   1   3.2e-05     0.026   22.1   0.0    39   109    15    84    12    93 0.92 # 136361 # 137359 # -1 # ID=379179_117;partial=00;start_type=ATG;rbs_motif=None;rbs_spacer=None;gc_cont=0.741
NZ_UVOJ01000007.1|GCF_900597605.1_45      -            333 benzo_1_2_benA       TIGR03229    433      0.02   22.5   0.0   1   1   3.2e-05     0.026   22.1   0.0    39   109    15    84    12    93 0.92 # 52274 # 53272 # 1 # ID=39921_45;partial=00;start_type=ATG;rbs_motif=None;rbs_spacer=None;gc_cont=0.740
NZ_UVOK01000008.1|GCF_900597625.1_95      -            333 benzo_1_2_benA       TIGR03229    433      0.02   22.5   0.0   1   1   3.2e-05     0.026   22.1   0.0    39   109    15    84    12    93 0.92 # 113052 # 114050 # -1 # ID=211401_95;partial=00;start_type=ATG;rbs_motif=None;rbs_spacer=None;gc_cont=0.741
NZ_UVOL01000003.1|GCF_900597615.1_95      -            333 benzo_1_2_benA       TIGR03229    433      0.02   22.5   0.0   1   1   3.2e-05     0.026   22.1   0.0    39   109    15    84    12    93 0.92 # 113026 # 114024 # -1 # ID=321952_95;partial=00;start_type=ATG;rbs_motif=None;rbs_spacer=None;gc_cont=0.741
NZ_UVON01000030.1|GCF_900597635.1_29      -            333 benzo_1_2_benA       TIGR03229    433      0.02   22.5   0.0   1   1   3.2e-05     0.026   22.1   0.0    39   109    15    84    12    93 0.92 # 29962 # 30960 # -1 # ID=348102_29;partial=00;start_type=ATG;rbs_motif=None;rbs_spacer=None;gc_cont=0.741
NZ_UVOQ01000007.1|GCF_900597655.1_95      -            333 benzo_1_2_benA       TIGR03229    433      0.02   22.5   0.0   1   1   3.2e-05     0.026   22.1   0.0    39   109    15    84    12    93 0.92 # 113024 # 114022 # -1 # ID=233151_95;partial=00;start_type=ATG;rbs_motif=None;rbs_spacer=None;gc_cont=0.741
NZ_UVPA01000010.1|GCF_900597775.1_90      -            333 benzo_1_2_benA       TIGR03229    433      0.02   22.5   0.0   1   1   3.2e-05     0.026   22.1   0.0    39   109    15    84    12    93 0.92 # 106098 # 107096 # -1 # ID=306976_90;partial=00;start_type=ATG;rbs_motif=None;rbs_spacer=None;gc_cont=0.741
NZ_UVPK01000046.1|GCF_900597885.1_13      -            333 benzo_1_2_benA       TIGR03229    433      0.02   22.5   0.0   1   1   3.2e-05     0.026   22.1   0.0    39   109    15    84    12    93 0.92 # 18648 # 19646 # 1 # ID=62001_13;partial=00;start_type=ATG;rbs_motif=None;rbs_spacer=None;gc_cont=0.740
NZ_UVPL01000045.1|GCF_900597865.1_13      -            333 benzo_1_2_benA       TIGR03229    433      0.02   22.5   0.0   1   1   3.2e-05     0.026   22.1   0.0    39   109    15    84    12    93 0.92 # 18659 # 19657 # 1 # ID=263569_13;partial=00;start_type=ATG;rbs_motif=None;rbs_spacer=None;gc_cont=0.740
NZ_UVPM01000008.1|GCF_900597875.1_89      -            333 benzo_1_2_benA       TIGR03229    433      0.02   22.5   0.0   1   1   3.2e-05     0.026   22.1   0.0    39   109    15    84    12    93 0.92 # 105855 # 106853 # -1 # ID=431703_89;partial=00;start_type=ATG;rbs_motif=None;rbs_spacer=None;gc_cont=0.741
NZ_UVPN01000019.1|GCF_900597905.1_89      -            333 benzo_1_2_benA       TIGR03229    433      0.02   22.5   0.0   1   1   3.2e-05     0.026   22.1   0.0    39   109    15    84    12    93 0.92 # 105855 # 106853 # -1 # ID=298456_89;partial=00;start_type=ATG;rbs_motif=None;rbs_spacer=None;gc_cont=0.741
NZ_UVPO01000018.1|GCF_900597925.1_89      -            333 benzo_1_2_benA       TIGR03229    433      0.02   22.5   0.0   1   1   3.2e-05     0.026   22.1   0.0    39   109    15    84    12    93 0.92 # 105848 # 106846 # -1 # ID=149041_89;partial=00;start_type=ATG;rbs_motif=None;rbs_spacer=None;gc_cont=0.741
NZ_UVPQ01000019.1|GCF_900597945.1_89      -            333 benzo_1_2_benA       TIGR03229    433      0.02   22.5   0.0   1   1   3.2e-05     0.026   22.1   0.0    39   109    15    84    12    93 0.92 # 105862 # 106860 # -1 # ID=262459_89;partial=00;start_type=ATG;rbs_motif=None;rbs_spacer=None;gc_cont=0.741
NZ_UVPU01000008.1|GCF_900597995.1_117     -            333 benzo_1_2_benA       TIGR03229    433      0.02   22.5   0.0   1   1   3.2e-05     0.026   22.1   0.0    39   109    15    84    12    93 0.92 # 136162 # 137160 # -1 # ID=312893_117;partial=00;start_type=ATG;rbs_motif=None;rbs_spacer=None;gc_cont=0.741
NZ_UVPV01000005.1|GCF_900598015.1_70      -            333 benzo_1_2_benA       TIGR03229    433      0.02   22.5   0.0   1   1   3.2e-05     0.026   22.1   0.0    39   109    15    84    12    93 0.92 # 82598 # 83596 # -1 # ID=455672_70;partial=00;start_type=ATG;rbs_motif=None;rbs_spacer=None;gc_cont=0.741
NZ_UVPW01000012.1|GCF_900597985.1_118     -            333 benzo_1_2_benA       TIGR03229    433      0.02   22.5   0.0   1   1   3.2e-05     0.026   22.1   0.0    39   109    15    84    12    93 0.92 # 136186 # 137184 # -1 # ID=454605_118;partial=00;start_type=ATG;rbs_motif=None;rbs_spacer=None;gc_cont=0.741
NZ_UVPX01000020.1|GCF_900598005.1_46      -            333 benzo_1_2_benA       TIGR03229    433      0.02   22.5   0.0   1   1   3.2e-05     0.026   22.1   0.0    39   109    15    84    12    93 0.92 # 53299 # 54297 # 1 # ID=473493_46;partial=00;start_type=ATG;rbs_motif=None;rbs_spacer=None;gc_cont=0.740
NZ_UVPY01000019.1|GCF_900598025.1_70      -            333 benzo_1_2_benA       TIGR03229    433      0.02   22.5   0.0   1   1   3.2e-05     0.026   22.1   0.0    39   109    15    84    12    93 0.92 # 82605 # 83603 # -1 # ID=449140_70;partial=00;start_type=ATG;rbs_motif=None;rbs_spacer=None;gc_cont=0.741
NZ_UVPZ01000016.1|GCF_900597975.1_70      -            333 benzo_1_2_benA       TIGR03229    433      0.02   22.5   0.0   1   1   3.2e-05     0.026   22.1   0.0    39   109    15    84    12    93 0.92 # 82607 # 83605 # -1 # ID=377239_70;partial=00;start_type=ATG;rbs_motif=None;rbs_spacer=None;gc_cont=0.741
NZ_UVQA01000009.1|GCF_900598045.1_95      -            333 benzo_1_2_benA       TIGR03229    433      0.02   22.5   0.0   1   1   3.2e-05     0.026   22.1   0.0    39   109    15    84    12    93 0.92 # 112956 # 113954 # -1 # ID=163962_95;partial=00;start_type=ATG;rbs_motif=None;rbs_spacer=None;gc_cont=0.741
NZ_UVQB01000020.1|GCF_900598035.1_70      -            333 benzo_1_2_benA       TIGR03229    433      0.02   22.5   0.0   1   1   3.2e-05     0.026   22.1   0.0    39   109    15    84    12    93 0.92 # 82584 # 83582 # -1 # ID=244688_70;partial=00;start_type=ATG;rbs_motif=None;rbs_spacer=None;gc_cont=0.741
NZ_UVQC01000018.1|GCF_900598055.1_70      -            333 benzo_1_2_benA       TIGR03229    433      0.02   22.5   0.0   1   1   3.2e-05     0.026   22.1   0.0    39   109    15    84    12    93 0.92 # 82568 # 83566 # -1 # ID=47468_70;partial=00;start_type=ATG;rbs_motif=None;rbs_spacer=None;gc_cont=0.741
NZ_UVQD01000008.1|GCF_900598065.1_90      -            333 benzo_1_2_benA       TIGR03229    433      0.02   22.5   0.0   1   1   3.2e-05     0.026   22.1   0.0    39   109    15    84    12    93 0.92 # 110632 # 111630 # 1 # ID=25936_90;partial=00;start_type=ATG;rbs_motif=None;rbs_spacer=None;gc_cont=0.740
NZ_UVQO01000025.1|GCF_900598185.1_15      -            333 benzo_1_2_benA       TIGR03229    433      0.02   22.5   0.0   1   1   3.2e-05     0.026   22.1   0.0    39   109    15    84    12    93 0.92 # 18403 # 19401 # 1 # ID=252729_15;partial=00;start_type=ATG;rbs_motif=None;rbs_spacer=None;gc_cont=0.740
NZ_UVQP01000003.1|GCF_900598195.1_237     -            333 benzo_1_2_benA       TIGR03229    433      0.02   22.5   0.0   1   1   3.2e-05     0.026   22.1   0.0    39   109    15    84    12    93 0.92 # 277980 # 278978 # -1 # ID=196980_237;partial=00;start_type=ATG;rbs_motif=None;rbs_spacer=None;gc_cont=0.741
NZ_UVQQ01000001.1|GCF_900598175.1_89      -            333 benzo_1_2_benA       TIGR03229    433      0.02   22.5   0.0   1   1   3.2e-05     0.026   22.1   0.0    39   109    15    84    12    93 0.92 # 103842 # 104840 # -1 # ID=477808_89;partial=00;start_type=ATG;rbs_motif=None;rbs_spacer=None;gc_cont=0.741
NZ_UVQR01000017.1|GCF_900598215.1_45      -            333 benzo_1_2_benA       TIGR03229    433      0.02   22.5   0.0   1   1   3.2e-05     0.026   22.1   0.0    39   109    15    84    12    93 0.92 # 53196 # 54194 # 1 # ID=529222_45;partial=00;start_type=ATG;rbs_motif=None;rbs_spacer=None;gc_cont=0.740
NZ_UVQS01000016.1|GCF_900598205.1_45      -            333 benzo_1_2_benA       TIGR03229    433      0.02   22.5   0.0   1   1   3.2e-05     0.026   22.1   0.0    39   109    15    84    12    93 0.92 # 53318 # 54316 # 1 # ID=389258_45;partial=00;start_type=ATG;rbs_motif=None;rbs_spacer=None;gc_cont=0.740
NZ_UVQT01000017.1|GCF_900598235.1_45      -            333 benzo_1_2_benA       TIGR03229    433      0.02   22.5   0.0   1   1   3.2e-05     0.026   22.1   0.0    39   109    15    84    12    93 0.92 # 53433 # 54431 # 1 # ID=273443_45;partial=00;start_type=ATG;rbs_motif=None;rbs_spacer=None;gc_cont=0.740
NZ_UVQU01000005.1|GCF_900598225.1_78      -            333 benzo_1_2_benA       TIGR03229    433      0.02   22.5   0.0   1   1   3.2e-05     0.026   22.1   0.0    39   109    15    84    12    93 0.92 # 100965 # 101963 # 1 # ID=527293_78;partial=00;start_type=ATG;rbs_motif=None;rbs_spacer=None;gc_cont=0.740
NZ_UVQV01000017.1|GCF_900598255.1_45      -            333 benzo_1_2_benA       TIGR03229    433      0.02   22.5   0.0   1   1   3.2e-05     0.026   22.1   0.0    39   109    15    84    12    93 0.92 # 52912 # 53910 # 1 # ID=473716_45;partial=00;start_type=ATG;rbs_motif=None;rbs_spacer=None;gc_cont=0.740
NZ_UVQW01000018.1|GCF_900598245.1_90      -            333 benzo_1_2_benA       TIGR03229    433      0.02   22.5   0.0   1   1   3.2e-05     0.026   22.1   0.0    39   109    15    84    12    93 0.92 # 103839 # 104837 # -1 # ID=483017_90;partial=00;start_type=ATG;rbs_motif=None;rbs_spacer=None;gc_cont=0.741
NZ_UVQX01000014.1|GCF_900598265.1_45      -            333 benzo_1_2_benA       TIGR03229    433      0.02   22.5   0.0   1   1   3.2e-05     0.026   22.1   0.0    39   109    15    84    12    93 0.92 # 53093 # 54091 # 1 # ID=408623_45;partial=00;start_type=ATG;rbs_motif=None;rbs_spacer=None;gc_cont=0.740
NZ_UVQY01000015.1|GCF_900598295.1_89      -            333 benzo_1_2_benA       TIGR03229    433      0.02   22.5   0.0   1   1   3.2e-05     0.026   22.1   0.0    39   109    15    84    12    93 0.92 # 103827 # 104825 # -1 # ID=420371_89;partial=00;start_type=ATG;rbs_motif=None;rbs_spacer=None;gc_cont=0.741
NZ_UVQZ01000016.1|GCF_900598305.1_46      -            333 benzo_1_2_benA       TIGR03229    433      0.02   22.5   0.0   1   1   3.2e-05     0.026   22.1   0.0    39   109    15    84    12    93 0.92 # 53611 # 54609 # 1 # ID=27847_46;partial=00;start_type=ATG;rbs_motif=None;rbs_spacer=None;gc_cont=0.740
NZ_UVRA01000014.1|GCF_900598285.1_89      -            333 benzo_1_2_benA       TIGR03229    433      0.02   22.5   0.0   1   1   3.2e-05     0.026   22.1   0.0    39   109    15    84    12    93 0.92 # 103828 # 104826 # -1 # ID=9093_89;partial=00;start_type=ATG;rbs_motif=None;rbs_spacer=None;gc_cont=0.741
NZ_UVRB01000020.1|GCF_900598275.1_89      -            333 benzo_1_2_benA       TIGR03229    433      0.02   22.5   0.0   1   1   3.2e-05     0.026   22.1   0.0    39   109    15    84    12    93 0.92 # 104848 # 105846 # -1 # ID=340481_89;partial=00;start_type=ATG;rbs_motif=None;rbs_spacer=None;gc_cont=0.741
NZ_UVRD01000014.1|GCF_900598325.1_45      -            333 benzo_1_2_benA       TIGR03229    433      0.02   22.5   0.0   1   1   3.2e-05     0.026   22.1   0.0    39   109    15    84    12    93 0.92 # 52634 # 53632 # 1 # ID=475992_45;partial=00;start_type=ATG;rbs_motif=None;rbs_spacer=None;gc_cont=0.740
NZ_UVRE01000021.1|GCF_900598365.1_89      -            333 benzo_1_2_benA       TIGR03229    433      0.02   22.5   0.0   1   1   3.2e-05     0.026   22.1   0.0    39   109    15    84    12    93 0.92 # 103827 # 104825 # -1 # ID=390173_89;partial=00;start_type=ATG;rbs_motif=None;rbs_spacer=None;gc_cont=0.741
NZ_UVRF01000014.1|GCF_900598345.1_45      -            333 benzo_1_2_benA       TIGR03229    433      0.02   22.5   0.0   1   1   3.2e-05     0.026   22.1   0.0    39   109    15    84    12    93 0.92 # 52983 # 53981 # 1 # ID=283651_45;partial=00;start_type=ATG;rbs_motif=None;rbs_spacer=None;gc_cont=0.740
NZ_UVRG01000013.1|GCF_900598335.1_89      -            333 benzo_1_2_benA       TIGR03229    433      0.02   22.5   0.0   1   1   3.2e-05     0.026   22.1   0.0    39   109    15    84    12    93 0.92 # 104102 # 105100 # -1 # ID=201904_89;partial=00;start_type=ATG;rbs_motif=None;rbs_spacer=None;gc_cont=0.741
NZ_UVRH01000015.1|GCF_900598355.1_89      -            333 benzo_1_2_benA       TIGR03229    433      0.02   22.5   0.0   1   1   3.2e-05     0.026   22.1   0.0    39   109    15    84    12    93 0.92 # 103828 # 104826 # -1 # ID=284824_89;partial=00;start_type=ATG;rbs_motif=None;rbs_spacer=None;gc_cont=0.741
NZ_UVRI01000015.1|GCF_900598375.1_89      -            333 benzo_1_2_benA       TIGR03229    433      0.02   22.5   0.0   1   1   3.2e-05     0.026   22.1   0.0    39   109    15    84    12    93 0.92 # 103835 # 104833 # -1 # ID=105339_89;partial=00;start_type=ATG;rbs_motif=None;rbs_spacer=None;gc_cont=0.741
NZ_UVRJ01000002.1|GCF_900598405.1_358     -            333 benzo_1_2_benA       TIGR03229    433      0.02   22.5   0.0   1   1   3.2e-05     0.026   22.1   0.0    39   109    15    84    12    93 0.92 # 408909 # 409907 # -1 # ID=439011_358;partial=00;start_type=ATG;rbs_motif=None;rbs_spacer=None;gc_cont=0.741
NZ_UVRK01000016.1|GCF_900598395.1_88      -            333 benzo_1_2_benA       TIGR03229    433      0.02   22.5   0.0   1   1   3.2e-05     0.026   22.1   0.0    39   109    15    84    12    93 0.92 # 103818 # 104816 # -1 # ID=301148_88;partial=00;start_type=ATG;rbs_motif=None;rbs_spacer=None;gc_cont=0.741
NZ_UVRL01000001.1|GCF_900598415.1_45      -            333 benzo_1_2_benA       TIGR03229    433      0.02   22.5   0.0   1   1   3.2e-05     0.026   22.1   0.0    39   109    15    84    12    93 0.92 # 53123 # 54121 # 1 # ID=407556_45;partial=00;start_type=ATG;rbs_motif=None;rbs_spacer=None;gc_cont=0.740
NZ_UVRM01000001.1|GCF_900598385.1_45      -            333 benzo_1_2_benA       TIGR03229    433      0.02   22.5   0.0   1   1   3.2e-05     0.026   22.1   0.0    39   109    15    84    12    93 0.92 # 53132 # 54130 # 1 # ID=455298_45;partial=00;start_type=ATG;rbs_motif=None;rbs_spacer=None;gc_cont=0.740
NZ_UVRN01000001.1|GCF_900598425.1_87      -            333 benzo_1_2_benA       TIGR03229    433      0.02   22.5   0.0   1   1   3.2e-05     0.026   22.1   0.0    39   109    15    84    12    93 0.92 # 110199 # 111197 # 1 # ID=10253_87;partial=00;start_type=ATG;rbs_motif=None;rbs_spacer=None;gc_cont=0.740
NZ_UVRO01000001.1|GCF_900598445.1_358     -            333 benzo_1_2_benA       TIGR03229    433      0.02   22.5   0.0   1   1   3.2e-05     0.026   22.1   0.0    39   109    15    84    12    93 0.92 # 408884 # 409882 # -1 # ID=86695_358;partial=00;start_type=ATG;rbs_motif=None;rbs_spacer=None;gc_cont=0.741
NZ_UVRP01000001.1|GCF_900598435.1_87      -            333 benzo_1_2_benA       TIGR03229    433      0.02   22.5   0.0   1   1   3.2e-05     0.026   22.1   0.0    39   109    15    84    12    93 0.92 # 110199 # 111197 # 1 # ID=203200_87;partial=00;start_type=ATG;rbs_motif=None;rbs_spacer=None;gc_cont=0.740
NZ_UVRQ01000002.1|GCF_900598455.1_45      -            333 benzo_1_2_benA       TIGR03229    433      0.02   22.5   0.0   1   1   3.2e-05     0.026   22.1   0.0    39   109    15    84    12    93 0.92 # 53240 # 54238 # 1 # ID=364221_45;partial=00;start_type=ATG;rbs_motif=None;rbs_spacer=None;gc_cont=0.740
NZ_UVRR01000001.1|GCF_900598465.1_358     -            333 benzo_1_2_benA       TIGR03229    433      0.02   22.5   0.0   1   1   3.2e-05     0.026   22.1   0.0    39   109    15    84    12    93 0.92 # 408895 # 409893 # -1 # ID=544840_358;partial=00;start_type=ATG;rbs_motif=None;rbs_spacer=None;gc_cont=0.741
NZ_UVRS01000001.1|GCF_900598475.1_45      -            333 benzo_1_2_benA       TIGR03229    433      0.02   22.5   0.0   1   1   3.2e-05     0.026   22.1   0.0    39   109    15    84    12    93 0.92 # 54057 # 55055 # 1 # ID=317246_45;partial=00;start_type=ATG;rbs_motif=None;rbs_spacer=None;gc_cont=0.740
NZ_UVRU01000002.1|GCF_900598485.1_307     -            333 benzo_1_2_benA       TIGR03229    433      0.02   22.5   0.0   1   1   3.2e-05     0.026   22.1   0.0    39   109    15    84    12    93 0.92 # 347402 # 348400 # -1 # ID=454987_307;partial=00;start_type=ATG;rbs_motif=None;rbs_spacer=None;gc_cont=0.741
NZ_UVRW01000014.1|GCF_900598515.1_45      -            333 benzo_1_2_benA       TIGR03229    433      0.02   22.5   0.0   1   1   3.2e-05     0.026   22.1   0.0    39   109    15    84    12    93 0.92 # 53287 # 54285 # 1 # ID=526087_45;partial=00;start_type=ATG;rbs_motif=None;rbs_spacer=None;gc_cont=0.740
NZ_UVRX01000025.1|GCF_900598525.1_91      -            333 benzo_1_2_benA       TIGR03229    433      0.02   22.5   0.0   1   1   3.2e-05     0.026   22.1   0.0    39   109    15    84    12    93 0.92 # 106081 # 107079 # -1 # ID=298987_91;partial=00;start_type=ATG;rbs_motif=None;rbs_spacer=None;gc_cont=0.741
NZ_UVRY01000017.1|GCF_900598545.1_43      -            333 benzo_1_2_benA       TIGR03229    433      0.02   22.5   0.0   1   1   3.2e-05     0.026   22.1   0.0    39   109    15    84    12    93 0.92 # 52856 # 53854 # 1 # ID=12063_43;partial=00;start_type=ATG;rbs_motif=None;rbs_spacer=None;gc_cont=0.740
NZ_UVSB01000013.1|GCF_900598565.1_43      -            333 benzo_1_2_benA       TIGR03229    433      0.02   22.5   0.0   1   1   3.2e-05     0.026   22.1   0.0    39   109    15    84    12    93 0.92 # 53112 # 54110 # 1 # ID=469614_43;partial=00;start_type=ATG;rbs_motif=None;rbs_spacer=None;gc_cont=0.740
NZ_UVSC01000014.1|GCF_900598575.1_43      -            333 benzo_1_2_benA       TIGR03229    433      0.02   22.5   0.0   1   1   3.2e-05     0.026   22.1   0.0    39   109    15    84    12    93 0.92 # 52751 # 53749 # 1 # ID=316539_43;partial=00;start_type=ATG;rbs_motif=None;rbs_spacer=None;gc_cont=0.740
NZ_UVSD01000019.1|GCF_900598595.1_44      -            333 benzo_1_2_benA       TIGR03229    433      0.02   22.5   0.0   1   1   3.2e-05     0.026   22.1   0.0    39   109    15    84    12    93 0.92 # 53313 # 54311 # 1 # ID=177758_44;partial=00;start_type=ATG;rbs_motif=None;rbs_spacer=None;gc_cont=0.740
NZ_UVSE01000001.1|GCF_900598585.1_91      -            333 benzo_1_2_benA       TIGR03229    433      0.02   22.5   0.0   1   1   3.2e-05     0.026   22.1   0.0    39   109    15    84    12    93 0.92 # 106116 # 107114 # -1 # ID=262212_91;partial=00;start_type=ATG;rbs_motif=None;rbs_spacer=None;gc_cont=0.741
NZ_UVSF01000007.1|GCF_900598635.1_45      -            333 benzo_1_2_benA       TIGR03229    433      0.02   22.5   0.0   1   1   3.2e-05     0.026   22.1   0.0    39   109    15    84    12    93 0.92 # 53510 # 54508 # 1 # ID=31296_45;partial=00;start_type=ATG;rbs_motif=None;rbs_spacer=None;gc_cont=0.740
NZ_UVSH01000012.1|GCF_900598605.1_132     -            333 benzo_1_2_benA       TIGR03229    433      0.02   22.5   0.0   1   1   3.2e-05     0.026   22.1   0.0    39   109    15    84    12    93 0.92 # 147898 # 148896 # -1 # ID=230813_132;partial=00;start_type=ATG;rbs_motif=None;rbs_spacer=None;gc_cont=0.741
NZ_UVSI01000011.1|GCF_900598615.1_132     -            333 benzo_1_2_benA       TIGR03229    433      0.02   22.5   0.0   1   1   3.2e-05     0.026   22.1   0.0    39   109    15    84    12    93 0.92 # 147905 # 148903 # -1 # ID=400753_132;partial=00;start_type=ATG;rbs_motif=None;rbs_spacer=None;gc_cont=0.741
NZ_UVSK01000013.1|GCF_900598665.1_43      -            333 benzo_1_2_benA       TIGR03229    433      0.02   22.5   0.0   1   1   3.2e-05     0.026   22.1   0.0    39   109    15    84    12    93 0.92 # 53082 # 54080 # 1 # ID=251227_43;partial=00;start_type=ATG;rbs_motif=None;rbs_spacer=None;gc_cont=0.740
NZ_UVSL01000017.1|GCF_900598645.1_43      -            333 benzo_1_2_benA       TIGR03229    433      0.02   22.5   0.0   1   1   3.2e-05     0.026   22.1   0.0    39   109    15    84    12    93 0.92 # 52994 # 53992 # 1 # ID=94364_43;partial=00;start_type=ATG;rbs_motif=None;rbs_spacer=None;gc_cont=0.740
NZ_UVSM01000025.1|GCF_900598685.1_33      -            333 benzo_1_2_benA       TIGR03229    433      0.02   22.5   0.0   1   1   3.2e-05     0.026   22.1   0.0    39   109    15    84    12    93 0.92 # 32316 # 33314 # -1 # ID=465739_33;partial=00;start_type=ATG;rbs_motif=None;rbs_spacer=None;gc_cont=0.741
NZ_UVSN01000033.1|GCF_900598675.1_33      -            333 benzo_1_2_benA       TIGR03229    433      0.02   22.5   0.0   1   1   3.2e-05     0.026   22.1   0.0    39   109    15    84    12    93 0.92 # 32337 # 33335 # -1 # ID=84995_33;partial=00;start_type=ATG;rbs_motif=None;rbs_spacer=None;gc_cont=0.741
NZ_UVSP01000034.1|GCF_900598695.1_33      -            333 benzo_1_2_benA       TIGR03229    433      0.02   22.5   0.0   1   1   3.2e-05     0.026   22.1   0.0    39   109    15    84    12    93 0.92 # 32330 # 33328 # -1 # ID=44469_33;partial=00;start_type=ATG;rbs_motif=None;rbs_spacer=None;gc_cont=0.741
NZ_UVSQ01000041.1|GCF_900598725.1_41      -            333 benzo_1_2_benA       TIGR03229    433      0.02   22.5   0.0   1   1   3.2e-05     0.026   22.1   0.0    39   109    15    84    12    93 0.92 # 46902 # 47900 # 1 # ID=193934_41;partial=00;start_type=ATG;rbs_motif=None;rbs_spacer=None;gc_cont=0.740
NZ_UVSR01000013.1|GCF_900598715.1_89      -            333 benzo_1_2_benA       TIGR03229    433      0.02   22.5   0.0   1   1   3.2e-05     0.026   22.1   0.0    39   109    15    84    12    93 0.92 # 103852 # 104850 # -1 # ID=469434_89;partial=00;start_type=ATG;rbs_motif=None;rbs_spacer=None;gc_cont=0.741
NZ_UVSS01000039.1|GCF_900598735.1_41      -            333 benzo_1_2_benA       TIGR03229    433      0.02   22.5   0.0   1   1   3.2e-05     0.026   22.1   0.0    39   109    15    84    12    93 0.92 # 46957 # 47955 # 1 # ID=54295_41;partial=00;start_type=ATG;rbs_motif=None;rbs_spacer=None;gc_cont=0.740
NZ_UVST01000039.1|GCF_900598755.1_41      -            333 benzo_1_2_benA       TIGR03229    433      0.02   22.5   0.0   1   1   3.2e-05     0.026   22.1   0.0    39   109    15    84    12    93 0.92 # 47024 # 48022 # 1 # ID=282343_41;partial=00;start_type=ATG;rbs_motif=None;rbs_spacer=None;gc_cont=0.740
NZ_UVSU01000037.1|GCF_900598745.1_43      -            333 benzo_1_2_benA       TIGR03229    433      0.02   22.5   0.0   1   1   3.2e-05     0.026   22.1   0.0    39   109    15    84    12    93 0.92 # 47082 # 48080 # 1 # ID=310321_43;partial=00;start_type=ATG;rbs_motif=None;rbs_spacer=None;gc_cont=0.740
NZ_UVSW01000019.1|GCF_900598775.1_88      -            333 benzo_1_2_benA       TIGR03229    433      0.02   22.5   0.0   1   1   3.2e-05     0.026   22.1   0.0    39   109    15    84    12    93 0.92 # 103846 # 104844 # -1 # ID=363650_88;partial=00;start_type=ATG;rbs_motif=None;rbs_spacer=None;gc_cont=0.741
QFRS01000079.1|GCA_006385955.1_3          -            333 benzo_1_2_benA       TIGR03229    433      0.02   22.5   0.0   1   1   3.2e-05     0.026   22.1   0.0    39   109    15    84    12    93 0.92 # 274 # 1272 # -1 # ID=271189_3;partial=00;start_type=ATG;rbs_motif=None;rbs_spacer=None;gc_cont=0.741
UVND01000017.1|GCA_900597285.1_91         -            333 benzo_1_2_benA       TIGR03229    433      0.02   22.5   0.0   1   1   3.2e-05     0.026   22.1   0.0    39   109    15    84    12    93 0.92 # 103925 # 104923 # -1 # ID=151_91;partial=00;start_type=ATG;rbs_motif=None;rbs_spacer=None;gc_cont=0.740
NZ_KN322992.1|GCF_000774175.1_72          -            333 benzo_1_2_benA       TIGR03229    433      0.02   22.5   0.0   1   1   3.2e-05     0.026   22.1   0.0    39   109    15    84    12    93 0.92 # 85755 # 86753 # -1 # ID=129908_72;partial=00;start_type=ATG;rbs_motif=None;rbs_spacer=None;gc_cont=0.738
MKIT01000110.1|GCA_001905265.1_15         -            333 benzo_1_2_benA       TIGR03229    433      0.02   22.5   0.0   1   1   3.2e-05     0.026   22.1   0.0    39   109    15    84    12    93 0.92 # 18231 # 19229 # 1 # ID=402876_15;partial=00;start_type=ATG;rbs_motif=None;rbs_spacer=None;gc_cont=0.737
NZ_CP037970.1|GCF_004367685.1_1520        -            333 benzo_1_2_benA       TIGR03229    433      0.02   22.5   0.0   1   1   3.2e-05     0.026   22.1   0.0    39   109    15    84    12    93 0.92 # 1730609 # 1731607 # -1 # ID=284139_1520;partial=00;start_type=ATG;rbs_motif=None;rbs_spacer=None;gc_cont=0.740
NZ_CP036452.1|GCF_004323015.1_1532        -            333 benzo_1_2_benA       TIGR03229    433      0.02   22.5   0.0   1   1   3.2e-05     0.026   22.1   0.0    39   109    15    84    12    93 0.92 # 1740679 # 1741677 # -1 # ID=237044_1532;partial=00;start_type=ATG;rbs_motif=None;rbs_spacer=None;gc_cont=0.739
NZ_JAVD01000042.1|GCF_002880845.1_14      -            333 benzo_1_2_benA       TIGR03229    433      0.02   22.5   0.0   1   1   3.2e-05     0.026   22.1   0.0    39   109    15    84    12    93 0.92 # 18356 # 19354 # 1 # ID=164288_14;partial=00;start_type=ATG;rbs_motif=None;rbs_spacer=None;gc_cont=0.737
NZ_JAVU01000069.1|GCF_002881135.1_10      -            333 benzo_1_2_benA       TIGR03229    433      0.02   22.5   0.0   1   1   3.2e-05     0.026   22.1   0.0    39   109    15    84    12    93 0.92 # 11224 # 12222 # -1 # ID=421185_10;partial=00;start_type=ATG;rbs_motif=None;rbs_spacer=None;gc_cont=0.738
NZ_LWWP01000098.1|GCF_001976965.1_14      -            333 benzo_1_2_benA       TIGR03229    433      0.02   22.5   0.0   1   1   3.2e-05     0.026   22.1   0.0    39   109    15    84    12    93 0.92 # 18561 # 19559 # 1 # ID=76919_14;partial=00;start_type=ATG;rbs_motif=None;rbs_spacer=None;gc_cont=0.737
NZ_LXAH01000153.1|GCF_001979115.1_14      -            333 benzo_1_2_benA       TIGR03229    433      0.02   22.5   0.0   1   1   3.2e-05     0.026   22.1   0.0    39   109    15    84    12    93 0.92 # 18356 # 19354 # 1 # ID=384094_14;partial=00;start_type=ATG;rbs_motif=None;rbs_spacer=None;gc_cont=0.737
NZ_LXAI01000134.1|GCF_001979135.1_10      -            333 benzo_1_2_benA       TIGR03229    433      0.02   22.5   0.0   1   1   3.2e-05     0.026   22.1   0.0    39   109    15    84    12    93 0.92 # 11224 # 12222 # -1 # ID=427505_10;partial=00;start_type=ATG;rbs_motif=None;rbs_spacer=None;gc_cont=0.738
CP018414.1|GCA_002111285.1_191            -            333 benzo_1_2_benA       TIGR03229    433      0.02   22.5   0.0   1   1   3.2e-05     0.026   22.1   0.0    39   109    15    84    12    93 0.92 # 262371 # 263369 # 1 # ID=263907_191;partial=00;start_type=ATG;rbs_motif=None;rbs_spacer=None;gc_cont=0.738
JQII01000002.1|GCA_000773345.1_633        -            333 benzo_1_2_benA       TIGR03229    433      0.02   22.5   0.0   1   1   3.2e-05     0.026   22.1   0.0    39   109    15    84    12    93 0.92 # 798966 # 799964 # 1 # ID=123288_633;partial=00;start_type=ATG;rbs_motif=None;rbs_spacer=None;gc_cont=0.739
NZ_ABBR01000235.1|GCF_000170595.1_3       -            333 benzo_1_2_benA       TIGR03229    433      0.02   22.5   0.0   1   1   3.2e-05     0.026   22.1   0.0    39   109    15    84    12    93 0.92 # 1297 # 2295 # -1 # ID=481359_3;partial=00;start_type=ATG;rbs_motif=None;rbs_spacer=None;gc_cont=0.739
NZ_ARZE01000069.1|GCF_000648355.1_2       -            333 benzo_1_2_benA       TIGR03229    433      0.02   22.5   0.0   1   1   3.2e-05     0.026   22.1   0.0    39   109    15    84    12    93 0.92 # 1357 # 2355 # -1 # ID=231382_2;partial=00;start_type=ATG;rbs_motif=None;rbs_spacer=None;gc_cont=0.740
NZ_ARZH01000119.1|GCF_001445865.1_13      -            333 benzo_1_2_benA       TIGR03229    433      0.02   22.5   0.0   1   1   3.2e-05     0.026   22.1   0.0    39   109    15    84    12    93 0.92 # 15344 # 16342 # 1 # ID=401954_13;partial=00;start_type=ATG;rbs_motif=None;rbs_spacer=None;gc_cont=0.737
NZ_ARZJ01000227.1|GCF_001445985.1_15      -            333 benzo_1_2_benA       TIGR03229    433      0.02   22.5   0.0   1   1   3.2e-05     0.026   22.1   0.0    39   109    15    84    12    93 0.92 # 18496 # 19494 # 1 # ID=157426_15;partial=00;start_type=ATG;rbs_motif=None;rbs_spacer=None;gc_cont=0.738
NZ_ARZL01000042.1|GCF_001446035.1_3       -            333 benzo_1_2_benA       TIGR03229    433      0.02   22.5   0.0   1   1   3.2e-05     0.026   22.1   0.0    39   109    15    84    12    93 0.92 # 1564 # 2562 # -1 # ID=355264_3;partial=00;start_type=ATG;rbs_motif=None;rbs_spacer=None;gc_cont=0.739
NZ_AXDS01000016.1|GCF_000500655.1_75      -            333 benzo_1_2_benA       TIGR03229    433      0.02   22.5   0.0   1   1   3.2e-05     0.026   22.1   0.0    39   109    15    84    12    93 0.92 # 98876 # 99874 # 1 # ID=48544_75;partial=00;start_type=ATG;rbs_motif=None;rbs_spacer=None;gc_cont=0.739
NZ_CM003194.1|GCF_000970955.1_2584        -            333 benzo_1_2_benA       TIGR03229    433      0.02   22.5   0.0   1   1   3.2e-05     0.026   22.1   0.0    39   109    15    84    12    93 0.92 # 3033119 # 3034117 # 1 # ID=413991_2584;partial=00;start_type=ATG;rbs_motif=None;rbs_spacer=None;gc_cont=0.739
NZ_CM003196.1|GCF_000970935.1_301         -            333 benzo_1_2_benA       TIGR03229    433      0.02   22.5   0.0   1   1   3.2e-05     0.026   22.1   0.0    39   109    15    84    12    93 0.92 # 333376 # 334374 # -1 # ID=251068_301;partial=00;start_type=ATG;rbs_motif=None;rbs_spacer=None;gc_cont=0.740
NZ_CP004003.1|GCF_000511915.1_3040        -            333 benzo_1_2_benA       TIGR03229    433      0.02   22.5   0.0   1   1   3.2e-05     0.026   22.1   0.0    39   109    15    84    12    93 0.92 # 3487971 # 3488969 # -1 # ID=189856_3040;partial=00;start_type=ATG;rbs_motif=None;rbs_spacer=None;gc_cont=0.739
NZ_CP004023.1|GCF_000520895.1_1458        -            333 benzo_1_2_benA       TIGR03229    433      0.02   22.5   0.0   1   1   3.2e-05     0.026   22.1   0.0    39   109    15    84    12    93 0.92 # 1677362 # 1678360 # -1 # ID=412299_1458;partial=00;start_type=ATG;rbs_motif=None;rbs_spacer=None;gc_cont=0.739
NZ_CP004042.1|GCF_000521645.1_1582        -            333 benzo_1_2_benA       TIGR03229    433      0.02   22.5   0.0   1   1   3.2e-05     0.026   22.1   0.0    39   109    15    84    12    93 0.92 # 1822927 # 1823925 # -1 # ID=44522_1582;partial=00;start_type=ATG;rbs_motif=None;rbs_spacer=None;gc_cont=0.739
NZ_CP009151.1|GCF_000770455.1_2325        -            333 benzo_1_2_benA       TIGR03229    433      0.02   22.5   0.0   1   1   3.2e-05     0.026   22.1   0.0    39   109    15    84    12    93 0.92 # 2671655 # 2672653 # -1 # ID=473718_2325;partial=00;start_type=ATG;rbs_motif=None;rbs_spacer=None;gc_cont=0.739
NZ_CP009165.1|GCF_000770535.1_2282        -            333 benzo_1_2_benA       TIGR03229    433      0.02   22.5   0.0   1   1   3.2e-05     0.026   22.1   0.0    39   109    15    84    12    93 0.92 # 2615522 # 2616520 # -1 # ID=470237_2282;partial=00;start_type=ATG;rbs_motif=None;rbs_spacer=None;gc_cont=0.739
NZ_CP009478.1|GCF_000959225.1_621         -            333 benzo_1_2_benA       TIGR03229    433      0.02   22.5   0.0   1   1   3.2e-05     0.026   22.1   0.0    39   109    15    84    12    93 0.92 # 740069 # 741067 # 1 # ID=65061_621;partial=00;start_type=ATG;rbs_motif=None;rbs_spacer=None;gc_cont=0.738
NZ_CP009535.1|GCF_000959265.1_161         -            333 benzo_1_2_benA       TIGR03229    433      0.02   22.5   0.0   1   1   3.2e-05     0.026   22.1   0.0    39   109    15    84    12    93 0.92 # 222833 # 223831 # 1 # ID=405094_161;partial=00;start_type=ATG;rbs_motif=None;rbs_spacer=None;gc_cont=0.738
NZ_CP012041.1|GCF_001318245.1_698         -            333 benzo_1_2_benA       TIGR03229    433      0.02   22.5   0.0   1   1   3.2e-05     0.026   22.1   0.0    39   109    15    84    12    93 0.92 # 878703 # 879701 # 1 # ID=32453_698;partial=00;start_type=ATG;rbs_motif=None;rbs_spacer=None;gc_cont=0.738
NZ_CP017044.1|GCF_001975065.1_2998        -            333 benzo_1_2_benA       TIGR03229    433      0.02   22.5   0.0   1   1   3.2e-05     0.026   22.1   0.0    39   109    15    84    12    93 0.92 # 3434019 # 3435017 # -1 # ID=538670_2998;partial=00;start_type=ATG;rbs_motif=None;rbs_spacer=None;gc_cont=0.738
NZ_CP017046.1|GCF_001975085.1_3067        -            333 benzo_1_2_benA       TIGR03229    433      0.02   22.5   0.0   1   1   3.2e-05     0.026   22.1   0.0    39   109    15    84    12    93 0.92 # 3509488 # 3510486 # -1 # ID=450517_3067;partial=00;start_type=ATG;rbs_motif=None;rbs_spacer=None;gc_cont=0.739
NZ_CP017048.1|GCF_001975105.1_3092        -            333 benzo_1_2_benA       TIGR03229    433      0.02   22.5   0.0   1   1   3.2e-05     0.026   22.1   0.0    39   109    15    84    12    93 0.92 # 3526296 # 3527294 # -1 # ID=501047_3092;partial=00;start_type=ATG;rbs_motif=None;rbs_spacer=None;gc_cont=0.739
NZ_CP018054.1|GCF_001885195.1_1695        -            333 benzo_1_2_benA       TIGR03229    433      0.02   22.5   0.0   1   1   3.2e-05     0.026   22.1   0.0    39   109    15    84    12    93 0.92 # 1944439 # 1945437 # -1 # ID=53565_1695;partial=00;start_type=ATG;rbs_motif=None;rbs_spacer=None;gc_cont=0.739
NZ_CP018369.1|GCF_002111325.1_596         -            333 benzo_1_2_benA       TIGR03229    433      0.02   22.5   0.0   1   1   3.2e-05     0.026   22.1   0.0    39   109    15    84    12    93 0.92 # 748512 # 749510 # 1 # ID=170926_596;partial=00;start_type=ATG;rbs_motif=None;rbs_spacer=None;gc_cont=0.738
NZ_CP018373.1|GCF_002111085.1_2945        -            333 benzo_1_2_benA       TIGR03229    433      0.02   22.5   0.0   1   1   3.2e-05     0.026   22.1   0.0    39   109    15    84    12    93 0.92 # 3405925 # 3406923 # -1 # ID=448745_2945;partial=00;start_type=ATG;rbs_motif=None;rbs_spacer=None;gc_cont=0.739
NZ_CP018376.1|GCF_002110925.1_2518        -            333 benzo_1_2_benA       TIGR03229    433      0.02   22.5   0.0   1   1   3.2e-05     0.026   22.1   0.0    39   109    15    84    12    93 0.92 # 2870532 # 2871530 # -1 # ID=465352_2518;partial=00;start_type=ATG;rbs_motif=None;rbs_spacer=None;gc_cont=0.739
NZ_CP018380.1|GCF_002110945.1_729         -            333 benzo_1_2_benA       TIGR03229    433      0.02   22.5   0.0   1   1   3.2e-05     0.026   22.1   0.0    39   109    15    84    12    93 0.92 # 862365 # 863363 # 1 # ID=70845_729;partial=00;start_type=ATG;rbs_motif=None;rbs_spacer=None;gc_cont=0.738
NZ_CP018387.1|GCF_002111145.1_2315        -            333 benzo_1_2_benA       TIGR03229    433      0.02   22.5   0.0   1   1   3.2e-05     0.026   22.1   0.0    39   109    15    84    12    93 0.92 # 2744517 # 2745515 # 1 # ID=494466_2315;partial=00;start_type=ATG;rbs_motif=None;rbs_spacer=None;gc_cont=0.738
NZ_CP018391.1|GCF_002110965.1_569         -            333 benzo_1_2_benA       TIGR03229    433      0.02   22.5   0.0   1   1   3.2e-05     0.026   22.1   0.0    39   109    15    84    12    93 0.92 # 672931 # 673929 # -1 # ID=64854_569;partial=00;start_type=ATG;rbs_motif=None;rbs_spacer=None;gc_cont=0.739
NZ_CP018393.1|GCF_002110985.1_3360        -            333 benzo_1_2_benA       TIGR03229    433      0.02   22.5   0.0   1   1   3.2e-05     0.026   22.1   0.0    39   109    15    84    12    93 0.92 # 3910081 # 3911079 # -1 # ID=254835_3360;partial=00;start_type=ATG;rbs_motif=None;rbs_spacer=None;gc_cont=0.739
NZ_CP018399.1|GCF_002111205.1_453         -            333 benzo_1_2_benA       TIGR03229    433      0.02   22.5   0.0   1   1   3.2e-05     0.026   22.1   0.0    39   109    15    84    12    93 0.92 # 524319 # 525317 # -1 # ID=361605_453;partial=00;start_type=ATG;rbs_motif=None;rbs_spacer=None;gc_cont=0.740
NZ_CP018403.1|GCF_002111245.1_2467        -            333 benzo_1_2_benA       TIGR03229    433      0.02   22.5   0.0   1   1   3.2e-05     0.026   22.1   0.0    39   109    15    84    12    93 0.92 # 2826201 # 2827199 # -1 # ID=455036_2467;partial=00;start_type=ATG;rbs_motif=None;rbs_spacer=None;gc_cont=0.739
NZ_CP018405.1|GCF_002111005.1_1963        -            333 benzo_1_2_benA       TIGR03229    433      0.02   22.5   0.0   1   1   3.2e-05     0.026   22.1   0.0    39   109    15    84    12    93 0.92 # 2219526 # 2220524 # -1 # ID=48943_1963;partial=00;start_type=ATG;rbs_motif=None;rbs_spacer=None;gc_cont=0.739
NZ_CP018406.1|GCF_002111025.1_1089        -            333 benzo_1_2_benA       TIGR03229    433      0.02   22.5   0.0   1   1   3.2e-05     0.026   22.1   0.0    39   109    15    84    12    93 0.92 # 1258791 # 1259789 # -1 # ID=120712_1089;partial=00;start_type=ATG;rbs_motif=None;rbs_spacer=None;gc_cont=0.739
NZ_CP018408.1|GCF_002111265.1_3007        -            333 benzo_1_2_benA       TIGR03229    433      0.02   22.5   0.0   1   1   3.2e-05     0.026   22.1   0.0    39   109    15    84    12    93 0.92 # 3543186 # 3544184 # 1 # ID=69611_3007;partial=00;start_type=ATG;rbs_motif=None;rbs_spacer=None;gc_cont=0.738
NZ_CP018413.1|GCF_002111385.1_1859        -            333 benzo_1_2_benA       TIGR03229    433      0.02   22.5   0.0   1   1   3.2e-05     0.026   22.1   0.0    39   109    15    84    12    93 0.92 # 2201131 # 2202129 # 1 # ID=449833_1859;partial=00;start_type=ATG;rbs_motif=None;rbs_spacer=None;gc_cont=0.739
NZ_CP018416.1|GCF_002111305.1_2777        -            333 benzo_1_2_benA       TIGR03229    433      0.02   22.5   0.0   1   1   3.2e-05     0.026   22.1   0.0    39   109    15    84    12    93 0.92 # 3260182 # 3261180 # 1 # ID=449433_2777;partial=00;start_type=ATG;rbs_motif=None;rbs_spacer=None;gc_cont=0.738
NZ_CP018418.1|GCF_002111105.1_2347        -            333 benzo_1_2_benA       TIGR03229    433      0.02   22.5   0.0   1   1   3.2e-05     0.026   22.1   0.0    39   109    15    84    12    93 0.92 # 2734354 # 2735352 # 1 # ID=414225_2347;partial=00;start_type=ATG;rbs_motif=None;rbs_spacer=None;gc_cont=0.739
NZ_JAUM01000102.1|GCF_002887855.1_20      -            333 benzo_1_2_benA       TIGR03229    433      0.02   22.5   0.0   1   1   3.2e-05     0.026   22.1   0.0    39   109    15    84    12    93 0.92 # 28496 # 29494 # 1 # ID=156647_20;partial=00;start_type=ATG;rbs_motif=None;rbs_spacer=None;gc_cont=0.738
NZ_JAUT01000105.1|GCF_002887955.1_7       -            333 benzo_1_2_benA       TIGR03229    433      0.02   22.5   0.0   1   1   3.2e-05     0.026   22.1   0.0    39   109    15    84    12    93 0.92 # 7200 # 8198 # 1 # ID=410483_7;partial=00;start_type=ATG;rbs_motif=None;rbs_spacer=None;gc_cont=0.738
NZ_JAUV01000191.1|GCF_002888045.1_15      -            333 benzo_1_2_benA       TIGR03229    433      0.02   22.5   0.0   1   1   3.2e-05     0.026   22.1   0.0    39   109    15    84    12    93 0.92 # 18279 # 19277 # 1 # ID=138098_15;partial=00;start_type=ATG;rbs_motif=None;rbs_spacer=None;gc_cont=0.738
NZ_JAUW01000015.1|GCF_002888055.1_3       -            333 benzo_1_2_benA       TIGR03229    433      0.02   22.5   0.0   1   1   3.2e-05     0.026   22.1   0.0    39   109    15    84    12    93 0.92 # 2828 # 3826 # 1 # ID=534523_3;partial=00;start_type=ATG;rbs_motif=None;rbs_spacer=None;gc_cont=0.738
NZ_JAVZ01000003.1|GCF_002888285.1_78      -            333 benzo_1_2_benA       TIGR03229    433      0.02   22.5   0.0   1   1   3.2e-05     0.026   22.1   0.0    39   109    15    84    12    93 0.92 # 101289 # 102287 # 1 # ID=126329_78;partial=00;start_type=ATG;rbs_motif=None;rbs_spacer=None;gc_cont=0.739
NZ_JPWR01000109.1|GCF_000773075.1_91      -            333 benzo_1_2_benA       TIGR03229    433      0.02   22.5   0.0   1   1   3.2e-05     0.026   22.1   0.0    39   109    15    84    12    93 0.92 # 108910 # 109908 # -1 # ID=244849_91;partial=00;start_type=ATG;rbs_motif=None;rbs_spacer=None;gc_cont=0.740
NZ_JPWS01000061.1|GCF_000773305.1_171     -            333 benzo_1_2_benA       TIGR03229    433      0.02   22.5   0.0   1   1   3.2e-05     0.026   22.1   0.0    39   109    15    84    12    93 0.92 # 191740 # 192738 # -1 # ID=206864_171;partial=00;start_type=ATG;rbs_motif=None;rbs_spacer=None;gc_cont=0.739
NZ_JQDE01000132.1|GCF_000773335.1_64      -            333 benzo_1_2_benA       TIGR03229    433      0.02   22.5   0.0   1   1   3.2e-05     0.026   22.1   0.0    39   109    15    84    12    93 0.92 # 89438 # 90436 # 1 # ID=120264_64;partial=00;start_type=ATG;rbs_motif=None;rbs_spacer=None;gc_cont=0.738
NZ_JQDJ01000117.1|GCF_000773155.1_14      -            333 benzo_1_2_benA       TIGR03229    433      0.02   22.5   0.0   1   1   3.2e-05     0.026   22.1   0.0    39   109    15    84    12    93 0.92 # 18439 # 19437 # 1 # ID=486032_14;partial=00;start_type=ATG;rbs_motif=None;rbs_spacer=None;gc_cont=0.739
NZ_JQDL01000062.1|GCF_000773215.1_88      -            333 benzo_1_2_benA       TIGR03229    433      0.02   22.5   0.0   1   1   3.2e-05     0.026   22.1   0.0    39   109    15    84    12    93 0.92 # 97996 # 98994 # -1 # ID=114346_88;partial=00;start_type=ATG;rbs_motif=None;rbs_spacer=None;gc_cont=0.739
NZ_JQDN01000002.1|GCF_000773235.1_227     -            333 benzo_1_2_benA       TIGR03229    433      0.02   22.5   0.0   1   1   3.2e-05     0.026   22.1   0.0    39   109    15    84    12    93 0.92 # 253969 # 254967 # -1 # ID=346002_227;partial=00;start_type=ATG;rbs_motif=None;rbs_spacer=None;gc_cont=0.739
NZ_JQHQ01000151.1|GCF_000775675.1_15      -            333 benzo_1_2_benA       TIGR03229    433      0.02   22.5   0.0   1   1   3.2e-05     0.026   22.1   0.0    39   109    15    84    12    93 0.92 # 18433 # 19431 # 1 # ID=493168_15;partial=00;start_type=ATG;rbs_motif=None;rbs_spacer=None;gc_cont=0.738
NZ_JQHR01000132.1|GCF_000775685.1_15      -            333 benzo_1_2_benA       TIGR03229    433      0.02   22.5   0.0   1   1   3.2e-05     0.026   22.1   0.0    39   109    15    84    12    93 0.92 # 18450 # 19448 # 1 # ID=542892_15;partial=00;start_type=ATG;rbs_motif=None;rbs_spacer=None;gc_cont=0.738
NZ_JQHU01000138.1|GCF_000775085.1_15      -            333 benzo_1_2_benA       TIGR03229    433      0.02   22.5   0.0   1   1   3.2e-05     0.026   22.1   0.0    39   109    15    84    12    93 0.92 # 18930 # 19928 # 1 # ID=302969_15;partial=00;start_type=ATG;rbs_motif=None;rbs_spacer=None;gc_cont=0.737
NZ_JREN01000116.1|GCF_000773415.1_71      -            333 benzo_1_2_benA       TIGR03229    433      0.02   22.5   0.0   1   1   3.2e-05     0.026   22.1   0.0    39   109    15    84    12    93 0.92 # 82427 # 83425 # -1 # ID=459032_71;partial=00;start_type=ATG;rbs_motif=None;rbs_spacer=None;gc_cont=0.740
NZ_KN150937.1|GCF_000757095.1_2644        -            333 benzo_1_2_benA       TIGR03229    433      0.02   22.5   0.0   1   1   3.2e-05     0.026   22.1   0.0    39   109    15    84    12    93 0.92 # 3019653 # 3020651 # -1 # ID=129724_2644;partial=00;start_type=ATG;rbs_motif=None;rbs_spacer=None;gc_cont=0.739
NZ_KN322988.1|GCF_000774185.1_2240        -            333 benzo_1_2_benA       TIGR03229    433      0.02   22.5   0.0   1   1   3.2e-05     0.026   22.1   0.0    39   109    15    84    12    93 0.92 # 2644276 # 2645274 # 1 # ID=479870_2240;partial=00;start_type=ATG;rbs_motif=None;rbs_spacer=None;gc_cont=0.739
NZ_KN322998.1|GCF_000774275.1_1505        -            333 benzo_1_2_benA       TIGR03229    433      0.02   22.5   0.0   1   1   3.2e-05     0.026   22.1   0.0    39   109    15    84    12    93 0.92 # 1868086 # 1869084 # 1 # ID=403827_1505;partial=00;start_type=ATG;rbs_motif=None;rbs_spacer=None;gc_cont=0.738
NZ_KN323000.1|GCF_000774245.1_2857        -            333 benzo_1_2_benA       TIGR03229    433      0.02   22.5   0.0   1   1   3.2e-05     0.026   22.1   0.0    39   109    15    84    12    93 0.92 # 3296814 # 3297812 # -1 # ID=177460_2857;partial=00;start_type=ATG;rbs_motif=None;rbs_spacer=None;gc_cont=0.739
NZ_KN323010.1|GCF_000774395.1_2791        -            333 benzo_1_2_benA       TIGR03229    433      0.02   22.5   0.0   1   1   3.2e-05     0.026   22.1   0.0    39   109    15    84    12    93 0.92 # 3205133 # 3206131 # -1 # ID=540137_2791;partial=00;start_type=ATG;rbs_motif=None;rbs_spacer=None;gc_cont=0.739
NZ_KN323014.1|GCF_000774415.1_632         -            333 benzo_1_2_benA       TIGR03229    433      0.02   22.5   0.0   1   1   3.2e-05     0.026   22.1   0.0    39   109    15    84    12    93 0.92 # 811570 # 812568 # 1 # ID=542313_632;partial=00;start_type=ATG;rbs_motif=None;rbs_spacer=None;gc_cont=0.739
NZ_KN323016.1|GCF_000774405.1_3183        -            333 benzo_1_2_benA       TIGR03229    433      0.02   22.5   0.0   1   1   3.2e-05     0.026   22.1   0.0    39   109    15    84    12    93 0.92 # 3640889 # 3641887 # -1 # ID=544796_3183;partial=00;start_type=ATG;rbs_motif=None;rbs_spacer=None;gc_cont=0.740
NZ_KN323024.1|GCF_000774495.1_1470        -            333 benzo_1_2_benA       TIGR03229    433      0.02   22.5   0.0   1   1   3.2e-05     0.026   22.1   0.0    39   109    15    84    12    93 0.92 # 1650686 # 1651684 # -1 # ID=282019_1470;partial=00;start_type=ATG;rbs_motif=None;rbs_spacer=None;gc_cont=0.739
NZ_KN323030.1|GCF_000774555.1_2296        -            333 benzo_1_2_benA       TIGR03229    433      0.02   22.5   0.0   1   1   3.2e-05     0.026   22.1   0.0    39   109    15    84    12    93 0.92 # 2861229 # 2862227 # 1 # ID=193317_2296;partial=00;start_type=ATG;rbs_motif=None;rbs_spacer=None;gc_cont=0.738
NZ_KN323035.1|GCF_000774565.1_1389        -            333 benzo_1_2_benA       TIGR03229    433      0.02   22.5   0.0   1   1   3.2e-05     0.026   22.1   0.0    39   109    15    84    12    93 0.92 # 1581221 # 1582219 # -1 # ID=41288_1389;partial=00;start_type=ATG;rbs_motif=None;rbs_spacer=None;gc_cont=0.739
NZ_KN323054.1|GCF_000774765.1_2692        -            333 benzo_1_2_benA       TIGR03229    433      0.02   22.5   0.0   1   1   3.2e-05     0.026   22.1   0.0    39   109    15    84    12    93 0.92 # 3253252 # 3254250 # -1 # ID=345029_2692;partial=00;start_type=ATG;rbs_motif=None;rbs_spacer=None;gc_cont=0.740
NZ_KN323058.1|GCF_000774815.1_2981        -            333 benzo_1_2_benA       TIGR03229    433      0.02   22.5   0.0   1   1   3.2e-05     0.026   22.1   0.0    39   109    15    84    12    93 0.92 # 3453940 # 3454938 # 1 # ID=123404_2981;partial=00;start_type=ATG;rbs_motif=None;rbs_spacer=None;gc_cont=0.738
NZ_KN323065.1|GCF_000774805.1_2449        -            333 benzo_1_2_benA       TIGR03229    433      0.02   22.5   0.0   1   1   3.2e-05     0.026   22.1   0.0    39   109    15    84    12    93 0.92 # 2759399 # 2760397 # -1 # ID=128850_2449;partial=00;start_type=ATG;rbs_motif=None;rbs_spacer=None;gc_cont=0.740
NZ_KN323068.1|GCF_000774865.1_2973        -            333 benzo_1_2_benA       TIGR03229    433      0.02   22.5   0.0   1   1   3.2e-05     0.026   22.1   0.0    39   109    15    84    12    93 0.92 # 3459744 # 3460742 # 1 # ID=457198_2973;partial=00;start_type=ATG;rbs_motif=None;rbs_spacer=None;gc_cont=0.737
NZ_KN323080.1|GCF_000774955.1_2836        -            333 benzo_1_2_benA       TIGR03229    433      0.02   22.5   0.0   1   1   3.2e-05     0.026   22.1   0.0    39   109    15    84    12    93 0.92 # 3328162 # 3329160 # 1 # ID=302570_2836;partial=00;start_type=ATG;rbs_motif=None;rbs_spacer=None;gc_cont=0.739
NZ_KN323082.1|GCF_000774945.1_2734        -            333 benzo_1_2_benA       TIGR03229    433      0.02   22.5   0.0   1   1   3.2e-05     0.026   22.1   0.0    39   109    15    84    12    93 0.92 # 3126553 # 3127551 # -1 # ID=120341_2734;partial=00;start_type=ATG;rbs_motif=None;rbs_spacer=None;gc_cont=0.740
NZ_KN323130.1|GCF_000775035.1_2047        -            333 benzo_1_2_benA       TIGR03229    433      0.02   22.5   0.0   1   1   3.2e-05     0.026   22.1   0.0    39   109    15    84    12    93 0.92 # 2424348 # 2425346 # 1 # ID=329526_2047;partial=00;start_type=ATG;rbs_motif=None;rbs_spacer=None;gc_cont=0.738
NZ_KN323181.1|GCF_000775045.1_487         -            333 benzo_1_2_benA       TIGR03229    433      0.02   22.5   0.0   1   1   3.2e-05     0.026   22.1   0.0    39   109    15    84    12    93 0.92 # 646842 # 647840 # 1 # ID=27549_487;partial=00;start_type=ATG;rbs_motif=None;rbs_spacer=None;gc_cont=0.737
NZ_KN360700.1|GCF_000775655.1_2798        -            333 benzo_1_2_benA       TIGR03229    433      0.02   22.5   0.0   1   1   3.2e-05     0.026   22.1   0.0    39   109    15    84    12    93 0.92 # 3201790 # 3202788 # -1 # ID=99976_2798;partial=00;start_type=ATG;rbs_motif=None;rbs_spacer=None;gc_cont=0.739
NZ_LWKM01000036.1|GCF_003268465.1_85      -            333 benzo_1_2_benA       TIGR03229    433      0.02   22.5   0.0   1   1   3.2e-05     0.026   22.1   0.0    39   109    15    84    12    93 0.92 # 109883 # 110881 # 1 # ID=40040_85;partial=00;start_type=ATG;rbs_motif=None;rbs_spacer=None;gc_cont=0.738
NZ_LWUU01000005.1|GCF_001976195.1_20      -            333 benzo_1_2_benA       TIGR03229    433      0.02   22.5   0.0   1   1   3.2e-05     0.026   22.1   0.0    39   109    15    84    12    93 0.92 # 22334 # 23332 # -1 # ID=198002_20;partial=00;start_type=ATG;rbs_motif=None;rbs_spacer=None;gc_cont=0.739
NZ_LWYN01000021.1|GCF_001978205.1_2       -            333 benzo_1_2_benA       TIGR03229    433      0.02   22.5   0.0   1   1   3.2e-05     0.026   22.1   0.0    39   109    15    84    12    93 0.92 # 1302 # 2300 # -1 # ID=183601_2;partial=00;start_type=ATG;rbs_motif=None;rbs_spacer=None;gc_cont=0.738
NZ_LWYO01000015.1|GCF_001977365.1_20      -            333 benzo_1_2_benA       TIGR03229    433      0.02   22.5   0.0   1   1   3.2e-05     0.026   22.1   0.0    39   109    15    84    12    93 0.92 # 28496 # 29494 # 1 # ID=283397_20;partial=00;start_type=ATG;rbs_motif=None;rbs_spacer=None;gc_cont=0.738
NZ_LWYW01000133.1|GCF_001978365.1_15      -            333 benzo_1_2_benA       TIGR03229    433      0.02   22.5   0.0   1   1   3.2e-05     0.026   22.1   0.0    39   109    15    84    12    93 0.92 # 18581 # 19579 # 1 # ID=20269_15;partial=00;start_type=ATG;rbs_motif=None;rbs_spacer=None;gc_cont=0.738
NZ_LWZO01000084.1|GCF_001978765.1_15      -            333 benzo_1_2_benA       TIGR03229    433      0.02   22.5   0.0   1   1   3.2e-05     0.026   22.1   0.0    39   109    15    84    12    93 0.92 # 18581 # 19579 # 1 # ID=381_15;partial=00;start_type=ATG;rbs_motif=None;rbs_spacer=None;gc_cont=0.738
NZ_LWZP01000045.1|GCF_001978745.1_15      -            333 benzo_1_2_benA       TIGR03229    433      0.02   22.5   0.0   1   1   3.2e-05     0.026   22.1   0.0    39   109    15    84    12    93 0.92 # 18419 # 19417 # 1 # ID=421011_15;partial=00;start_type=ATG;rbs_motif=None;rbs_spacer=None;gc_cont=0.738
NZ_LWZQ01000135.1|GCF_001978785.1_15      -            333 benzo_1_2_benA       TIGR03229    433      0.02   22.5   0.0   1   1   3.2e-05     0.026   22.1   0.0    39   109    15    84    12    93 0.92 # 18748 # 19746 # 1 # ID=390994_15;partial=00;start_type=ATG;rbs_motif=None;rbs_spacer=None;gc_cont=0.738
NZ_LWZR01000234.1|GCF_001978795.1_15      -            333 benzo_1_2_benA       TIGR03229    433      0.02   22.5   0.0   1   1   3.2e-05     0.026   22.1   0.0    39   109    15    84    12    93 0.92 # 18581 # 19579 # 1 # ID=400508_15;partial=00;start_type=ATG;rbs_motif=None;rbs_spacer=None;gc_cont=0.738
NZ_LXAC01000114.1|GCF_001978995.1_34      -            333 benzo_1_2_benA       TIGR03229    433      0.02   22.5   0.0   1   1   3.2e-05     0.026   22.1   0.0    39   109    15    84    12    93 0.92 # 34435 # 35433 # -1 # ID=386500_34;partial=00;start_type=ATG;rbs_motif=None;rbs_spacer=None;gc_cont=0.739
NZ_LXAD01000101.1|GCF_001979045.1_34      -            333 benzo_1_2_benA       TIGR03229    433      0.02   22.5   0.0   1   1   3.2e-05     0.026   22.1   0.0    39   109    15    84    12    93 0.92 # 34396 # 35394 # -1 # ID=410806_34;partial=00;start_type=ATG;rbs_motif=None;rbs_spacer=None;gc_cont=0.739
NZ_LXAE01000186.1|GCF_001979065.1_10      -            333 benzo_1_2_benA       TIGR03229    433      0.02   22.5   0.0   1   1   3.2e-05     0.026   22.1   0.0    39   109    15    84    12    93 0.92 # 11063 # 12061 # 1 # ID=21040_10;partial=00;start_type=ATG;rbs_motif=None;rbs_spacer=None;gc_cont=0.738
NZ_LXAF01000142.1|GCF_001979085.1_78      -            333 benzo_1_2_benA       TIGR03229    433      0.02   22.5   0.0   1   1   3.2e-05     0.026   22.1   0.0    39   109    15    84    12    93 0.92 # 110027 # 111025 # -1 # ID=451298_78;partial=00;start_type=ATG;rbs_motif=None;rbs_spacer=None;gc_cont=0.738
NZ_LXAG01000066.1|GCF_001979105.1_78      -            333 benzo_1_2_benA       TIGR03229    433      0.02   22.5   0.0   1   1   3.2e-05     0.026   22.1   0.0    39   109    15    84    12    93 0.92 # 110096 # 111094 # -1 # ID=145066_78;partial=00;start_type=ATG;rbs_motif=None;rbs_spacer=None;gc_cont=0.738
NZ_LXAN01000074.1|GCF_001979275.1_100     -            333 benzo_1_2_benA       TIGR03229    433      0.02   22.5   0.0   1   1   3.2e-05     0.026   22.1   0.0    39   109    15    84    12    93 0.92 # 149049 # 150047 # 1 # ID=404988_100;partial=00;start_type=ATG;rbs_motif=None;rbs_spacer=None;gc_cont=0.737
NZ_LXAS01000212.1|GCF_001979325.1_109     -            333 benzo_1_2_benA       TIGR03229    433      0.02   22.5   0.0   1   1   3.2e-05     0.026   22.1   0.0    39   109    15    84    12    93 0.92 # 131250 # 132248 # 1 # ID=75890_109;partial=00;start_type=ATG;rbs_motif=None;rbs_spacer=None;gc_cont=0.738
NZ_LXAU01000152.1|GCF_001979385.1_14      -            333 benzo_1_2_benA       TIGR03229    433      0.02   22.5   0.0   1   1   3.2e-05     0.026   22.1   0.0    39   109    15    84    12    93 0.92 # 18453 # 19451 # 1 # ID=532893_14;partial=00;start_type=ATG;rbs_motif=None;rbs_spacer=None;gc_cont=0.739
NZ_LXBU01000111.1|GCF_001979905.1_2       -            333 benzo_1_2_benA       TIGR03229    433      0.02   22.5   0.0   1   1   3.2e-05     0.026   22.1   0.0    39   109    15    84    12    93 0.92 # 1206 # 2204 # -1 # ID=229060_2;partial=00;start_type=ATG;rbs_motif=None;rbs_spacer=None;gc_cont=0.739
NZ_LXBX01000337.1|GCF_001979975.1_15      -            333 benzo_1_2_benA       TIGR03229    433      0.02   22.5   0.0   1   1   3.2e-05     0.026   22.1   0.0    39   109    15    84    12    93 0.92 # 18634 # 19632 # 1 # ID=150389_15;partial=00;start_type=ATG;rbs_motif=None;rbs_spacer=None;gc_cont=0.738
NZ_LXBY01000102.1|GCF_001979965.1_16      -            333 benzo_1_2_benA       TIGR03229    433      0.02   22.5   0.0   1   1   3.2e-05     0.026   22.1   0.0    39   109    15    84    12    93 0.92 # 18254 # 19252 # 1 # ID=149722_16;partial=00;start_type=ATG;rbs_motif=None;rbs_spacer=None;gc_cont=0.738
NZ_LXBZ01000190.1|GCF_001979995.1_78      -            333 benzo_1_2_benA       TIGR03229    433      0.02   22.5   0.0   1   1   3.2e-05     0.026   22.1   0.0    39   109    15    84    12    93 0.92 # 101289 # 102287 # 1 # ID=239225_78;partial=00;start_type=ATG;rbs_motif=None;rbs_spacer=None;gc_cont=0.739
NZ_LXCB01000259.1|GCF_001980075.1_2       -            333 benzo_1_2_benA       TIGR03229    433      0.02   22.5   0.0   1   1   3.2e-05     0.026   22.1   0.0    39   109    15    84    12    93 0.92 # 1374 # 2372 # -1 # ID=285238_2;partial=00;start_type=ATG;rbs_motif=None;rbs_spacer=None;gc_cont=0.740
NZ_LXCE01000142.1|GCF_001980105.1_230     -            333 benzo_1_2_benA       TIGR03229    433      0.02   22.5   0.0   1   1   3.2e-05     0.026   22.1   0.0    39   109    15    84    12    93 0.92 # 258808 # 259806 # -1 # ID=146401_230;partial=00;start_type=ATG;rbs_motif=None;rbs_spacer=None;gc_cont=0.739
NZ_LXCL01000043.1|GCF_001980215.1_35      -            333 benzo_1_2_benA       TIGR03229    433      0.02   22.5   0.0   1   1   3.2e-05     0.026   22.1   0.0    39   109    15    84    12    93 0.92 # 34397 # 35395 # -1 # ID=282642_35;partial=00;start_type=ATG;rbs_motif=None;rbs_spacer=None;gc_cont=0.740
NZ_LXCY01000160.1|GCF_001980495.1_125     -            333 benzo_1_2_benA       TIGR03229    433      0.02   22.5   0.0   1   1   3.2e-05     0.026   22.1   0.0    39   109    15    84    12    93 0.92 # 142466 # 143464 # 1 # ID=521808_125;partial=00;start_type=ATG;rbs_motif=None;rbs_spacer=None;gc_cont=0.738
NZ_LXCZ01000075.1|GCF_001980515.1_70      -            333 benzo_1_2_benA       TIGR03229    433      0.02   22.5   0.0   1   1   3.2e-05     0.026   22.1   0.0    39   109    15    84    12    93 0.92 # 96120 # 97118 # 1 # ID=423609_70;partial=00;start_type=ATG;rbs_motif=None;rbs_spacer=None;gc_cont=0.738
NZ_LXDA01000215.1|GCF_001980545.1_79      -            333 benzo_1_2_benA       TIGR03229    433      0.02   22.5   0.0   1   1   3.2e-05     0.026   22.1   0.0    39   109    15    84    12    93 0.92 # 109203 # 110201 # 1 # ID=105282_79;partial=00;start_type=ATG;rbs_motif=None;rbs_spacer=None;gc_cont=0.738
NZ_MECZ01000001.1|GCF_001974745.1_3012    -            333 benzo_1_2_benA       TIGR03229    433      0.02   22.5   0.0   1   1   3.2e-05     0.026   22.1   0.0    39   109    15    84    12    93 0.92 # 3449271 # 3450269 # -1 # ID=147548_3012;partial=00;start_type=ATG;rbs_motif=None;rbs_spacer=None;gc_cont=0.738
NZ_QXFB01000012.1|GCF_003583425.1_58      -            333 benzo_1_2_benA       TIGR03229    433      0.02   22.5   0.0   1   1   3.2e-05     0.026   22.1   0.0    39   109    15    84    12    93 0.92 # 87833 # 88831 # 1 # ID=290069_58;partial=00;start_type=ATG;rbs_motif=None;rbs_spacer=None;gc_cont=0.738
NZ_QXFE01000006.1|GCF_003584065.1_3       -            333 benzo_1_2_benA       TIGR03229    433      0.02   22.5   0.0   1   1   3.2e-05     0.026   22.1   0.0    39   109    15    84    12    93 0.92 # 1291 # 2289 # -1 # ID=312810_3;partial=00;start_type=ATG;rbs_motif=None;rbs_spacer=None;gc_cont=0.739
CP025304.1|GCA_003547015.1_1841           -            333 benzo_1_2_benA       TIGR03229    433      0.02   22.5   0.0   1   1   3.2e-05     0.026   22.1   0.0    39   109    15    84    12    93 0.92 # 2136066 # 2137064 # 1 # ID=256361_1841;partial=00;start_type=ATG;rbs_motif=None;rbs_spacer=None;gc_cont=0.737
NC_009076.1|GCF_000015925.1_1755          -            333 benzo_1_2_benA       TIGR03229    433      0.02   22.5   0.0   1   1   3.2e-05     0.026   22.1   0.0    39   109    15    84    12    93 0.92 # 2096956 # 2097954 # 1 # ID=397591_1755;partial=00;start_type=ATG;rbs_motif=None;rbs_spacer=None;gc_cont=0.737
NC_018527.1|GCF_000294635.1_1788          -            333 benzo_1_2_benA       TIGR03229    433      0.02   22.5   0.0   1   1   3.2e-05     0.026   22.1   0.0    39   109    15    84    12    93 0.92 # 2127383 # 2128381 # 1 # ID=459055_1788;partial=00;start_type=ATG;rbs_motif=None;rbs_spacer=None;gc_cont=0.737
NZ_APLH01000316.1|GCF_000402055.1_3       -            333 benzo_1_2_benA       TIGR03229    433      0.02   22.5   0.0   1   1   3.2e-05     0.026   22.1   0.0    39   109    15    84    12    93 0.92 # 1242 # 2240 # -1 # ID=512081_3;partial=00;start_type=ATG;rbs_motif=None;rbs_spacer=None;gc_cont=0.738
NZ_ARZS01000106.1|GCF_001445925.1_96      -            333 benzo_1_2_benA       TIGR03229    433      0.02   22.5   0.0   1   1   3.2e-05     0.026   22.1   0.0    39   109    15    84    12    93 0.92 # 110981 # 111979 # -1 # ID=289342_96;partial=00;start_type=ATG;rbs_motif=None;rbs_spacer=None;gc_cont=0.738
NZ_ARZT01000231.1|GCF_001446115.1_14      -            333 benzo_1_2_benA       TIGR03229    433      0.02   22.5   0.0   1   1   3.2e-05     0.026   22.1   0.0    39   109    15    84    12    93 0.92 # 18357 # 19355 # 1 # ID=397073_14;partial=00;start_type=ATG;rbs_motif=None;rbs_spacer=None;gc_cont=0.737
NZ_ARZW01000099.1|GCF_001446175.1_99      -            333 benzo_1_2_benA       TIGR03229    433      0.02   22.5   0.0   1   1   3.2e-05     0.026   22.1   0.0    39   109    15    84    12    93 0.92 # 111155 # 112153 # -1 # ID=250106_99;partial=00;start_type=ATG;rbs_motif=None;rbs_spacer=None;gc_cont=0.738
NZ_CFNO01000002.1|GCF_001327375.1_232     -            333 benzo_1_2_benA       TIGR03229    433      0.02   22.5   0.0   1   1   3.2e-05     0.026   22.1   0.0    39   109    15    84    12    93 0.92 # 254931 # 255929 # -1 # ID=323870_232;partial=00;start_type=ATG;rbs_motif=None;rbs_spacer=None;gc_cont=0.738
NZ_CFVI01000001.1|GCF_001320285.1_473     -            333 benzo_1_2_benA       TIGR03229    433      0.02   22.5   0.0   1   1   3.2e-05     0.026   22.1   0.0    39   109    15    84    12    93 0.92 # 607579 # 608577 # 1 # ID=181673_473;partial=00;start_type=ATG;rbs_motif=None;rbs_spacer=None;gc_cont=0.737
NZ_CFVK01000005.1|GCF_001320585.1_231     -            333 benzo_1_2_benA       TIGR03229    433      0.02   22.5   0.0   1   1   3.2e-05     0.026   22.1   0.0    39   109    15    84    12    93 0.92 # 254866 # 255864 # -1 # ID=58171_231;partial=00;start_type=ATG;rbs_motif=None;rbs_spacer=None;gc_cont=0.738
NZ_CFVM01000001.1|GCF_001320755.1_319     -            333 benzo_1_2_benA       TIGR03229    433      0.02   22.5   0.0   1   1   3.2e-05     0.026   22.1   0.0    39   109    15    84    12    93 0.92 # 420378 # 421376 # 1 # ID=200850_319;partial=00;start_type=ATG;rbs_motif=None;rbs_spacer=None;gc_cont=0.737
NZ_CFVO01000005.1|GCF_001327575.1_31      -            333 benzo_1_2_benA       TIGR03229    433      0.02   22.5   0.0   1   1   3.2e-05     0.026   22.1   0.0    39   109    15    84    12    93 0.92 # 39187 # 40185 # 1 # ID=474426_31;partial=00;start_type=ATG;rbs_motif=None;rbs_spacer=None;gc_cont=0.737
NZ_CFVP01000002.1|GCF_001320105.1_319     -            333 benzo_1_2_benA       TIGR03229    433      0.02   22.5   0.0   1   1   3.2e-05     0.026   22.1   0.0    39   109    15    84    12    93 0.92 # 421439 # 422437 # 1 # ID=503013_319;partial=00;start_type=ATG;rbs_motif=None;rbs_spacer=None;gc_cont=0.737
NZ_CFVX01000001.1|GCF_001327275.1_475     -            333 benzo_1_2_benA       TIGR03229    433      0.02   22.5   0.0   1   1   3.2e-05     0.026   22.1   0.0    39   109    15    84    12    93 0.92 # 609347 # 610345 # 1 # ID=70038_475;partial=00;start_type=ATG;rbs_motif=None;rbs_spacer=None;gc_cont=0.737
NZ_CFWA01000007.1|GCF_001327475.1_232     -            333 benzo_1_2_benA       TIGR03229    433      0.02   22.5   0.0   1   1   3.2e-05     0.026   22.1   0.0    39   109    15    84    12    93 0.92 # 255702 # 256700 # -1 # ID=49553_232;partial=00;start_type=ATG;rbs_motif=None;rbs_spacer=None;gc_cont=0.738
NZ_CGEZ01000004.1|GCF_001327035.1_234     -            333 benzo_1_2_benA       TIGR03229    433      0.02   22.5   0.0   1   1   3.2e-05     0.026   22.1   0.0    39   109    15    84    12    93 0.92 # 323553 # 324551 # 1 # ID=378288_234;partial=00;start_type=ATG;rbs_motif=None;rbs_spacer=None;gc_cont=0.737
NZ_CGFE01000002.1|GCF_001327195.1_319     -            333 benzo_1_2_benA       TIGR03229    433      0.02   22.5   0.0   1   1   3.2e-05     0.026   22.1   0.0    39   109    15    84    12    93 0.92 # 420644 # 421642 # 1 # ID=306722_319;partial=00;start_type=ATG;rbs_motif=None;rbs_spacer=None;gc_cont=0.737
NZ_CGHB01000001.1|GCF_001326995.1_230     -            333 benzo_1_2_benA       TIGR03229    433      0.02   22.5   0.0   1   1   3.2e-05     0.026   22.1   0.0    39   109    15    84    12    93 0.92 # 254792 # 255790 # -1 # ID=518123_230;partial=00;start_type=ATG;rbs_motif=None;rbs_spacer=None;gc_cont=0.738
NZ_CHKR01000001.1|GCF_001320465.1_471     -            333 benzo_1_2_benA       TIGR03229    433      0.02   22.5   0.0   1   1   3.2e-05     0.026   22.1   0.0    39   109    15    84    12    93 0.92 # 607143 # 608141 # 1 # ID=12105_471;partial=00;start_type=ATG;rbs_motif=None;rbs_spacer=None;gc_cont=0.737
NZ_CIAW01000006.1|GCF_001320645.1_41      -            333 benzo_1_2_benA       TIGR03229    433      0.02   22.5   0.0   1   1   3.2e-05     0.026   22.1   0.0    39   109    15    84    12    93 0.92 # 60296 # 61294 # 1 # ID=4339_41;partial=00;start_type=ATG;rbs_motif=None;rbs_spacer=None;gc_cont=0.737
NZ_CIGP01000004.1|GCF_001326955.1_31      -            333 benzo_1_2_benA       TIGR03229    433      0.02   22.5   0.0   1   1   3.2e-05     0.026   22.1   0.0    39   109    15    84    12    93 0.92 # 39134 # 40132 # 1 # ID=423466_31;partial=00;start_type=ATG;rbs_motif=None;rbs_spacer=None;gc_cont=0.737
NZ_CM000774.1|GCF_000193475.1_1114        -            333 benzo_1_2_benA       TIGR03229    433      0.02   22.5   0.0   1   1   3.2e-05     0.026   22.1   0.0    39   109    15    84    12    93 0.92 # 1364878 # 1365876 # 1 # ID=75437_1114;partial=00;start_type=ATG;rbs_motif=None;rbs_spacer=None;gc_cont=0.737
NZ_CP008758.1|GCF_000756145.1_1585        -            333 benzo_1_2_benA       TIGR03229    433      0.02   22.5   0.0   1   1   3.2e-05     0.026   22.1   0.0    39   109    15    84    12    93 0.92 # 1828613 # 1829611 # -1 # ID=181268_1585;partial=00;start_type=ATG;rbs_motif=None;rbs_spacer=None;gc_cont=0.738
NZ_CP008781.1|GCF_000756125.1_3123        -            333 benzo_1_2_benA       TIGR03229    433      0.02   22.5   0.0   1   1   3.2e-05     0.026   22.1   0.0    39   109    15    84    12    93 0.92 # 3630728 # 3631726 # -1 # ID=69838_3123;partial=00;start_type=ATG;rbs_motif=None;rbs_spacer=None;gc_cont=0.738
NZ_CP019042.1|GCF_002860065.1_749         -            333 benzo_1_2_benA       TIGR03229    433      0.02   22.5   0.0   1   1   3.2e-05     0.026   22.1   0.0    39   109    15    84    12    93 0.92 # 850247 # 851245 # -1 # ID=30087_749;partial=00;start_type=ATG;rbs_motif=None;rbs_spacer=None;gc_cont=0.738
NZ_CP025302.1|GCF_003547055.1_1809        -            333 benzo_1_2_benA       TIGR03229    433      0.02   22.5   0.0   1   1   3.2e-05     0.026   22.1   0.0    39   109    15    84    12    93 0.92 # 2139835 # 2140833 # 1 # ID=164037_1809;partial=00;start_type=ATG;rbs_motif=None;rbs_spacer=None;gc_cont=0.737
NZ_CP025306.1|GCF_003547035.1_1765        -            333 benzo_1_2_benA       TIGR03229    433      0.02   22.5   0.0   1   1   3.2e-05     0.026   22.1   0.0    39   109    15    84    12    93 0.92 # 2109846 # 2110844 # 1 # ID=122911_1765;partial=00;start_type=ATG;rbs_motif=None;rbs_spacer=None;gc_cont=0.737
NZ_CSJU01000002.1|GCF_001212265.1_72      -            333 benzo_1_2_benA       TIGR03229    433      0.02   22.5   0.0   1   1   3.2e-05     0.026   22.1   0.0    39   109    15    84    12    93 0.92 # 80716 # 81714 # -1 # ID=290669_72;partial=00;start_type=ATG;rbs_motif=None;rbs_spacer=None;gc_cont=0.738
NZ_CSKA01000002.1|GCF_001209525.1_320     -            333 benzo_1_2_benA       TIGR03229    433      0.02   22.5   0.0   1   1   3.2e-05     0.026   22.1   0.0    39   109    15    84    12    93 0.92 # 420583 # 421581 # 1 # ID=276242_320;partial=00;start_type=ATG;rbs_motif=None;rbs_spacer=None;gc_cont=0.737
NZ_CSKC01000002.1|GCF_001204455.1_319     -            333 benzo_1_2_benA       TIGR03229    433      0.02   22.5   0.0   1   1   3.2e-05     0.026   22.1   0.0    39   109    15    84    12    93 0.92 # 420647 # 421645 # 1 # ID=62672_319;partial=00;start_type=ATG;rbs_motif=None;rbs_spacer=None;gc_cont=0.737
NZ_CSKD01000002.1|GCF_001193375.1_317     -            333 benzo_1_2_benA       TIGR03229    433      0.02   22.5   0.0   1   1   3.2e-05     0.026   22.1   0.0    39   109    15    84    12    93 0.92 # 420306 # 421304 # 1 # ID=47125_317;partial=00;start_type=ATG;rbs_motif=None;rbs_spacer=None;gc_cont=0.737
NZ_CSKH01000002.1|GCF_001210025.1_230     -            333 benzo_1_2_benA       TIGR03229    433      0.02   22.5   0.0   1   1   3.2e-05     0.026   22.1   0.0    39   109    15    84    12    93 0.92 # 255025 # 256023 # -1 # ID=279480_230;partial=00;start_type=ATG;rbs_motif=None;rbs_spacer=None;gc_cont=0.738
NZ_CSKJ01000002.1|GCF_001199035.1_72      -            333 benzo_1_2_benA       TIGR03229    433      0.02   22.5   0.0   1   1   3.2e-05     0.026   22.1   0.0    39   109    15    84    12    93 0.92 # 80639 # 81637 # -1 # ID=54619_72;partial=00;start_type=ATG;rbs_motif=None;rbs_spacer=None;gc_cont=0.738
NZ_CSKL01000001.1|GCF_001207035.1_230     -            333 benzo_1_2_benA       TIGR03229    433      0.02   22.5   0.0   1   1   3.2e-05     0.026   22.1   0.0    39   109    15    84    12    93 0.92 # 254906 # 255904 # -1 # ID=338822_230;partial=00;start_type=ATG;rbs_motif=None;rbs_spacer=None;gc_cont=0.738
NZ_CSKO01000001.1|GCF_001207785.1_445     -            333 benzo_1_2_benA       TIGR03229    433      0.02   22.5   0.0   1   1   3.2e-05     0.026   22.1   0.0    39   109    15    84    12    93 0.92 # 592868 # 593866 # 1 # ID=178481_445;partial=00;start_type=ATG;rbs_motif=None;rbs_spacer=None;gc_cont=0.737
NZ_CSLI01000004.1|GCF_001212065.1_318     -            333 benzo_1_2_benA       TIGR03229    433      0.02   22.5   0.0   1   1   3.2e-05     0.026   22.1   0.0    39   109    15    84    12    93 0.92 # 421533 # 422531 # 1 # ID=4586_318;partial=00;start_type=ATG;rbs_motif=None;rbs_spacer=None;gc_cont=0.737
NZ_CSLK01000005.1|GCF_001202895.1_232     -            333 benzo_1_2_benA       TIGR03229    433      0.02   22.5   0.0   1   1   3.2e-05     0.026   22.1   0.0    39   109    15    84    12    93 0.92 # 255469 # 256467 # -1 # ID=198862_232;partial=00;start_type=ATG;rbs_motif=None;rbs_spacer=None;gc_cont=0.738
NZ_CSLL01000004.1|GCF_001207055.1_31      -            333 benzo_1_2_benA       TIGR03229    433      0.02   22.5   0.0   1   1   3.2e-05     0.026   22.1   0.0    39   109    15    84    12    93 0.92 # 39134 # 40132 # 1 # ID=10130_31;partial=00;start_type=ATG;rbs_motif=None;rbs_spacer=None;gc_cont=0.737
NZ_CSLM01000001.1|GCF_001198755.1_350     -            333 benzo_1_2_benA       TIGR03229    433      0.02   22.5   0.0   1   1   3.2e-05     0.026   22.1   0.0    39   109    15    84    12    93 0.92 # 385700 # 386698 # -1 # ID=501308_350;partial=00;start_type=ATG;rbs_motif=None;rbs_spacer=None;gc_cont=0.738
NZ_CSLN01000024.1|GCF_001197355.1_31      -            333 benzo_1_2_benA       TIGR03229    433      0.02   22.5   0.0   1   1   3.2e-05     0.026   22.1   0.0    39   109    15    84    12    93 0.92 # 39313 # 40311 # 1 # ID=221192_31;partial=00;start_type=ATG;rbs_motif=None;rbs_spacer=None;gc_cont=0.737
NZ_CSLO01000001.1|GCF_001209325.1_232     -            333 benzo_1_2_benA       TIGR03229    433      0.02   22.5   0.0   1   1   3.2e-05     0.026   22.1   0.0    39   109    15    84    12    93 0.92 # 255217 # 256215 # -1 # ID=384152_232;partial=00;start_type=ATG;rbs_motif=None;rbs_spacer=None;gc_cont=0.738
NZ_JAVC01000082.1|GCF_002888115.1_14      -            333 benzo_1_2_benA       TIGR03229    433      0.02   22.5   0.0   1   1   3.2e-05     0.026   22.1   0.0    39   109    15    84    12    93 0.92 # 18276 # 19274 # 1 # ID=539148_14;partial=00;start_type=ATG;rbs_motif=None;rbs_spacer=None;gc_cont=0.737
NZ_JAVF01000109.1|GCF_002880925.1_23      -            333 benzo_1_2_benA       TIGR03229    433      0.02   22.5   0.0   1   1   3.2e-05     0.026   22.1   0.0    39   109    15    84    12    93 0.92 # 24219 # 25217 # -1 # ID=38733_23;partial=00;start_type=ATG;rbs_motif=None;rbs_spacer=None;gc_cont=0.738
NZ_JAVK01000062.1|GCF_002881015.1_14      -            333 benzo_1_2_benA       TIGR03229    433      0.02   22.5   0.0   1   1   3.2e-05     0.026   22.1   0.0    39   109    15    84    12    93 0.92 # 18408 # 19406 # 1 # ID=422320_14;partial=00;start_type=ATG;rbs_motif=None;rbs_spacer=None;gc_cont=0.737
NZ_JAVL01000130.1|GCF_002881035.1_98      -            333 benzo_1_2_benA       TIGR03229    433      0.02   22.5   0.0   1   1   3.2e-05     0.026   22.1   0.0    39   109    15    84    12    93 0.92 # 111186 # 112184 # -1 # ID=256933_98;partial=00;start_type=ATG;rbs_motif=None;rbs_spacer=None;gc_cont=0.738
NZ_KN150946.1|GCF_000757185.1_3225        -            333 benzo_1_2_benA       TIGR03229    433      0.02   22.5   0.0   1   1   3.2e-05     0.026   22.1   0.0    39   109    15    84    12    93 0.92 # 3734234 # 3735232 # -1 # ID=75434_3225;partial=00;start_type=ATG;rbs_motif=None;rbs_spacer=None;gc_cont=0.738
NZ_LGKL01000003.1|GCF_001186165.1_75      -            333 benzo_1_2_benA       TIGR03229    433      0.02   22.5   0.0   1   1   3.2e-05     0.026   22.1   0.0    39   109    15    84    12    93 0.92 # 97717 # 98715 # 1 # ID=492637_75;partial=00;start_type=ATG;rbs_motif=None;rbs_spacer=None;gc_cont=0.737
NZ_LHQO01000062.1|GCF_001270725.1_17      -            333 benzo_1_2_benA       TIGR03229    433      0.02   22.5   0.0   1   1   3.2e-05     0.026   22.1   0.0    39   109    15    84    12    93 0.92 # 18109 # 19107 # -1 # ID=105692_17;partial=00;start_type=ATG;rbs_motif=None;rbs_spacer=None;gc_cont=0.738
NZ_LWUP01000189.1|GCF_001976405.1_14      -            333 benzo_1_2_benA       TIGR03229    433      0.02   22.5   0.0   1   1   3.2e-05     0.026   22.1   0.0    39   109    15    84    12    93 0.92 # 18408 # 19406 # 1 # ID=84800_14;partial=00;start_type=ATG;rbs_motif=None;rbs_spacer=None;gc_cont=0.737
NZ_LWUQ01000066.1|GCF_001976165.1_14      -            333 benzo_1_2_benA       TIGR03229    433      0.02   22.5   0.0   1   1   3.2e-05     0.026   22.1   0.0    39   109    15    84    12    93 0.92 # 18816 # 19814 # 1 # ID=441551_14;partial=00;start_type=ATG;rbs_motif=None;rbs_spacer=None;gc_cont=0.737
NZ_LWUR01000074.1|GCF_001976185.1_14      -            333 benzo_1_2_benA       TIGR03229    433      0.02   22.5   0.0   1   1   3.2e-05     0.026   22.1   0.0    39   109    15    84    12    93 0.92 # 18292 # 19290 # 1 # ID=32205_14;partial=00;start_type=ATG;rbs_motif=None;rbs_spacer=None;gc_cont=0.737
NZ_LWUS01000050.1|GCF_001976395.1_98      -            333 benzo_1_2_benA       TIGR03229    433      0.02   22.5   0.0   1   1   3.2e-05     0.026   22.1   0.0    39   109    15    84    12    93 0.92 # 111186 # 112184 # -1 # ID=442437_98;partial=00;start_type=ATG;rbs_motif=None;rbs_spacer=None;gc_cont=0.738
NZ_LWUT01000185.1|GCF_001976415.1_36      -            333 benzo_1_2_benA       TIGR03229    433      0.02   22.5   0.0   1   1   3.2e-05     0.026   22.1   0.0    39   109    15    84    12    93 0.92 # 34546 # 35544 # -1 # ID=472670_36;partial=00;start_type=ATG;rbs_motif=None;rbs_spacer=None;gc_cont=0.738
NZ_LWUV01000324.1|GCF_001976175.1_14      -            333 benzo_1_2_benA       TIGR03229    433      0.02   22.5   0.0   1   1   3.2e-05     0.026   22.1   0.0    39   109    15    84    12    93 0.92 # 18533 # 19531 # 1 # ID=442082_14;partial=00;start_type=ATG;rbs_motif=None;rbs_spacer=None;gc_cont=0.737
NZ_LWUW01000164.1|GCF_001976245.1_14      -            333 benzo_1_2_benA       TIGR03229    433      0.02   22.5   0.0   1   1   3.2e-05     0.026   22.1   0.0    39   109    15    84    12    93 0.92 # 18461 # 19459 # 1 # ID=489373_14;partial=00;start_type=ATG;rbs_motif=None;rbs_spacer=None;gc_cont=0.737
NZ_LWUX01000058.1|GCF_001976385.1_29      -            333 benzo_1_2_benA       TIGR03229    433      0.02   22.5   0.0   1   1   3.2e-05     0.026   22.1   0.0    39   109    15    84    12    93 0.92 # 29890 # 30888 # -1 # ID=197378_29;partial=00;start_type=ATG;rbs_motif=None;rbs_spacer=None;gc_cont=0.738
NZ_LWUY01000138.1|GCF_001976465.1_14      -            333 benzo_1_2_benA       TIGR03229    433      0.02   22.5   0.0   1   1   3.2e-05     0.026   22.1   0.0    39   109    15    84    12    93 0.92 # 18418 # 19416 # 1 # ID=345594_14;partial=00;start_type=ATG;rbs_motif=None;rbs_spacer=None;gc_cont=0.737
NZ_LWVA01000114.1|GCF_001976265.1_72      -            333 benzo_1_2_benA       TIGR03229    433      0.02   22.5   0.0   1   1   3.2e-05     0.026   22.1   0.0    39   109    15    84    12    93 0.92 # 80773 # 81771 # -1 # ID=2025_72;partial=00;start_type=ATG;rbs_motif=None;rbs_spacer=None;gc_cont=0.738
NZ_LWVJ01000154.1|GCF_001976565.1_14      -            333 benzo_1_2_benA       TIGR03229    433      0.02   22.5   0.0   1   1   3.2e-05     0.026   22.1   0.0    39   109    15    84    12    93 0.92 # 18938 # 19936 # 1 # ID=486708_14;partial=00;start_type=ATG;rbs_motif=None;rbs_spacer=None;gc_cont=0.737
NZ_LWVO01000119.1|GCF_001976625.1_28      -            333 benzo_1_2_benA       TIGR03229    433      0.02   22.5   0.0   1   1   3.2e-05     0.026   22.1   0.0    39   109    15    84    12    93 0.92 # 37405 # 38403 # 1 # ID=416646_28;partial=00;start_type=ATG;rbs_motif=None;rbs_spacer=None;gc_cont=0.737
NZ_LWVQ01000098.1|GCF_001976645.1_14      -            333 benzo_1_2_benA       TIGR03229    433      0.02   22.5   0.0   1   1   3.2e-05     0.026   22.1   0.0    39   109    15    84    12    93 0.92 # 18533 # 19531 # 1 # ID=315140_14;partial=00;start_type=ATG;rbs_motif=None;rbs_spacer=None;gc_cont=0.737
NZ_LWWV01000053.1|GCF_001977695.1_31      -            333 benzo_1_2_benA       TIGR03229    433      0.02   22.5   0.0   1   1   3.2e-05     0.026   22.1   0.0    39   109    15    84    12    93 0.92 # 38969 # 39967 # 1 # ID=436157_31;partial=00;start_type=ATG;rbs_motif=None;rbs_spacer=None;gc_cont=0.737
NZ_LWWW01000170.1|GCF_001977725.1_14      -            333 benzo_1_2_benA       TIGR03229    433      0.02   22.5   0.0   1   1   3.2e-05     0.026   22.1   0.0    39   109    15    84    12    93 0.92 # 18357 # 19355 # 1 # ID=351642_14;partial=00;start_type=ATG;rbs_motif=None;rbs_spacer=None;gc_cont=0.737
NZ_LXDT01000098.1|GCF_001980915.1_14      -            333 benzo_1_2_benA       TIGR03229    433      0.02   22.5   0.0   1   1   3.2e-05     0.026   22.1   0.0    39   109    15    84    12    93 0.92 # 18433 # 19431 # 1 # ID=318862_14;partial=00;start_type=ATG;rbs_motif=None;rbs_spacer=None;gc_cont=0.737
NZ_NEGN02000033.1|GCF_002245325.2_33      -            333 benzo_1_2_benA       TIGR03229    433      0.02   22.5   0.0   1   1   3.2e-05     0.026   22.1   0.0    39   109    15    84    12    93 0.92 # 32527 # 33525 # -1 # ID=441272_33;partial=00;start_type=ATG;rbs_motif=None;rbs_spacer=None;gc_cont=0.738
NZ_NMVF01000002.1|GCF_002900725.1_363     -            333 benzo_1_2_benA       TIGR03229    433      0.02   22.5   0.0   1   1   3.2e-05     0.026   22.1   0.0    39   109    15    84    12    93 0.92 # 416765 # 417763 # -1 # ID=361233_363;partial=00;start_type=ATG;rbs_motif=None;rbs_spacer=None;gc_cont=0.738
NZ_PDWD01000002.1|GCF_002921005.1_363     -            333 benzo_1_2_benA       TIGR03229    433      0.02   22.5   0.0   1   1   3.2e-05     0.026   22.1   0.0    39   109    15    84    12    93 0.92 # 416765 # 417763 # -1 # ID=544184_363;partial=00;start_type=ATG;rbs_motif=None;rbs_spacer=None;gc_cont=0.738
NZ_PDWG01000001.1|GCF_002921075.1_230     -            333 benzo_1_2_benA       TIGR03229    433      0.02   22.5   0.0   1   1   3.2e-05     0.026   22.1   0.0    39   109    15    84    12    93 0.92 # 254512 # 255510 # -1 # ID=543473_230;partial=00;start_type=ATG;rbs_motif=None;rbs_spacer=None;gc_cont=0.738
NZ_PHRB01000001.1|GCF_002803595.1_208     -            333 benzo_1_2_benA       TIGR03229    433      0.02   22.5   0.0   1   1   3.2e-05     0.026   22.1   0.0    39   109    15    84    12    93 0.92 # 230956 # 231954 # -1 # ID=256175_208;partial=00;start_type=ATG;rbs_motif=None;rbs_spacer=None;gc_cont=0.738
NZ_UUQA01000003.1|GCF_900591285.1_230     -            333 benzo_1_2_benA       TIGR03229    433      0.02   22.5   0.0   1   1   3.2e-05     0.026   22.1   0.0    39   109    15    84    12    93 0.92 # 254885 # 255883 # -1 # ID=199406_230;partial=00;start_type=ATG;rbs_motif=None;rbs_spacer=None;gc_cont=0.738
NZ_UUQB01000003.1|GCF_900591295.1_372     -            333 benzo_1_2_benA       TIGR03229    433      0.02   22.5   0.0   1   1   3.2e-05     0.026   22.1   0.0    39   109    15    84    12    93 0.92 # 419396 # 420394 # -1 # ID=287311_372;partial=00;start_type=ATG;rbs_motif=None;rbs_spacer=None;gc_cont=0.738
NZ_UUQM01000021.1|GCF_900591385.1_31      -            333 benzo_1_2_benA       TIGR03229    433      0.02   22.5   0.0   1   1   3.2e-05     0.026   22.1   0.0    39   109    15    84    12    93 0.92 # 39304 # 40302 # 1 # ID=72677_31;partial=00;start_type=ATG;rbs_motif=None;rbs_spacer=None;gc_cont=0.737
NZ_UUQN01000005.1|GCF_900591415.1_230     -            333 benzo_1_2_benA       TIGR03229    433      0.02   22.5   0.0   1   1   3.2e-05     0.026   22.1   0.0    39   109    15    84    12    93 0.92 # 255986 # 256984 # -1 # ID=249972_230;partial=00;start_type=ATG;rbs_motif=None;rbs_spacer=None;gc_cont=0.738
NZ_UUQQ01000037.1|GCF_900591435.1_14      -            333 benzo_1_2_benA       TIGR03229    433      0.02   22.5   0.0   1   1   3.2e-05     0.026   22.1   0.0    39   109    15    84    12    93 0.92 # 18597 # 19595 # 1 # ID=323750_14;partial=00;start_type=ATG;rbs_motif=None;rbs_spacer=None;gc_cont=0.737
NZ_UURA01000003.1|GCF_900591585.1_31      -            333 benzo_1_2_benA       TIGR03229    433      0.02   22.5   0.0   1   1   3.2e-05     0.026   22.1   0.0    39   109    15    84    12    93 0.92 # 39070 # 40068 # 1 # ID=198263_31;partial=00;start_type=ATG;rbs_motif=None;rbs_spacer=None;gc_cont=0.737
NZ_UUSQ01000007.1|GCF_900591955.1_229     -            333 benzo_1_2_benA       TIGR03229    433      0.02   22.5   0.0   1   1   3.2e-05     0.026   22.1   0.0    39   109    15    84    12    93 0.92 # 254879 # 255877 # -1 # ID=99691_229;partial=00;start_type=ATG;rbs_motif=None;rbs_spacer=None;gc_cont=0.738
NZ_UUSZ01000004.1|GCF_900591965.1_31      -            333 benzo_1_2_benA       TIGR03229    433      0.02   22.5   0.0   1   1   3.2e-05     0.026   22.1   0.0    39   109    15    84    12    93 0.92 # 38784 # 39782 # 1 # ID=490862_31;partial=00;start_type=ATG;rbs_motif=None;rbs_spacer=None;gc_cont=0.737
NZ_UUTR01000004.1|GCF_900592245.1_232     -            333 benzo_1_2_benA       TIGR03229    433      0.02   22.5   0.0   1   1   3.2e-05     0.026   22.1   0.0    39   109    15    84    12    93 0.92 # 255102 # 256100 # -1 # ID=282257_232;partial=00;start_type=ATG;rbs_motif=None;rbs_spacer=None;gc_cont=0.738
NZ_UUUU01000012.1|GCF_900592555.1_29      -            333 benzo_1_2_benA       TIGR03229    433      0.02   22.5   0.0   1   1   3.2e-05     0.026   22.1   0.0    39   109    15    84    12    93 0.92 # 29954 # 30952 # -1 # ID=194071_29;partial=00;start_type=ATG;rbs_motif=None;rbs_spacer=None;gc_cont=0.738
NZ_UUXJ01000050.1|GCF_900593155.1_29      -            333 benzo_1_2_benA       TIGR03229    433      0.02   22.5   0.0   1   1   3.2e-05     0.026   22.1   0.0    39   109    15    84    12    93 0.92 # 29938 # 30936 # -1 # ID=44948_29;partial=00;start_type=ATG;rbs_motif=None;rbs_spacer=None;gc_cont=0.738
NZ_UUXQ01000043.1|GCF_900593265.1_14      -            333 benzo_1_2_benA       TIGR03229    433      0.02   22.5   0.0   1   1   3.2e-05     0.026   22.1   0.0    39   109    15    84    12    93 0.92 # 18713 # 19711 # 1 # ID=291301_14;partial=00;start_type=ATG;rbs_motif=None;rbs_spacer=None;gc_cont=0.737
NZ_UUYI01000047.1|GCF_900593465.1_29      -            333 benzo_1_2_benA       TIGR03229    433      0.02   22.5   0.0   1   1   3.2e-05     0.026   22.1   0.0    39   109    15    84    12    93 0.92 # 29872 # 30870 # -1 # ID=520205_29;partial=00;start_type=ATG;rbs_motif=None;rbs_spacer=None;gc_cont=0.738
NZ_UUYK01000024.1|GCF_900593445.1_15      -            333 benzo_1_2_benA       TIGR03229    433      0.02   22.5   0.0   1   1   3.2e-05     0.026   22.1   0.0    39   109    15    84    12    93 0.92 # 18621 # 19619 # 1 # ID=50894_15;partial=00;start_type=ATG;rbs_motif=None;rbs_spacer=None;gc_cont=0.737
NZ_UUYP01000059.1|GCF_900593495.1_29      -            333 benzo_1_2_benA       TIGR03229    433      0.02   22.5   0.0   1   1   3.2e-05     0.026   22.1   0.0    39   109    15    84    12    93 0.92 # 29946 # 30944 # -1 # ID=413789_29;partial=00;start_type=ATG;rbs_motif=None;rbs_spacer=None;gc_cont=0.738
NZ_UUYT01000024.1|GCF_900593545.1_14      -            333 benzo_1_2_benA       TIGR03229    433      0.02   22.5   0.0   1   1   3.2e-05     0.026   22.1   0.0    39   109    15    84    12    93 0.92 # 18648 # 19646 # 1 # ID=177203_14;partial=00;start_type=ATG;rbs_motif=None;rbs_spacer=None;gc_cont=0.737
NZ_UUZE01000008.1|GCF_900593665.1_72      -            333 benzo_1_2_benA       TIGR03229    433      0.02   22.5   0.0   1   1   3.2e-05     0.026   22.1   0.0    39   109    15    84    12    93 0.92 # 80640 # 81638 # -1 # ID=284091_72;partial=00;start_type=ATG;rbs_motif=None;rbs_spacer=None;gc_cont=0.738
NZ_UUZS01000010.1|GCF_900593795.1_55      -            333 benzo_1_2_benA       TIGR03229    433      0.02   22.5   0.0   1   1   3.2e-05     0.026   22.1   0.0    39   109    15    84    12    93 0.92 # 76134 # 77132 # 1 # ID=291584_55;partial=00;start_type=ATG;rbs_motif=None;rbs_spacer=None;gc_cont=0.737
NZ_UVAF01000004.1|GCF_900593925.1_229     -            333 benzo_1_2_benA       TIGR03229    433      0.02   22.5   0.0   1   1   3.2e-05     0.026   22.1   0.0    39   109    15    84    12    93 0.92 # 254858 # 255856 # -1 # ID=412360_229;partial=00;start_type=ATG;rbs_motif=None;rbs_spacer=None;gc_cont=0.738
NZ_UVBI01000017.1|GCF_900594205.1_2       -            333 benzo_1_2_benA       TIGR03229    433      0.02   22.5   0.0   1   1   3.2e-05     0.026   22.1   0.0    39   109    15    84    12    93 0.92 # 1461 # 2459 # -1 # ID=295521_2;partial=00;start_type=ATG;rbs_motif=None;rbs_spacer=None;gc_cont=0.738
NZ_UVDD01000013.1|GCF_900594665.1_44      -            333 benzo_1_2_benA       TIGR03229    433      0.02   22.5   0.0   1   1   3.2e-05     0.026   22.1   0.0    39   109    15    84    12    93 0.92 # 52918 # 53916 # 1 # ID=449301_44;partial=00;start_type=ATG;rbs_motif=None;rbs_spacer=None;gc_cont=0.737
NZ_UVDE01000015.1|GCF_900594685.1_14      -            333 benzo_1_2_benA       TIGR03229    433      0.02   22.5   0.0   1   1   3.2e-05     0.026   22.1   0.0    39   109    15    84    12    93 0.92 # 18402 # 19400 # 1 # ID=165285_14;partial=00;start_type=ATG;rbs_motif=None;rbs_spacer=None;gc_cont=0.737
NZ_UVDM01000014.1|GCF_900594765.1_98      -            333 benzo_1_2_benA       TIGR03229    433      0.02   22.5   0.0   1   1   3.2e-05     0.026   22.1   0.0    39   109    15    84    12    93 0.92 # 110988 # 111986 # -1 # ID=129640_98;partial=00;start_type=ATG;rbs_motif=None;rbs_spacer=None;gc_cont=0.738
NZ_UVDO01000110.1|GCF_900594795.1_14      -            333 benzo_1_2_benA       TIGR03229    433      0.02   22.5   0.0   1   1   3.2e-05     0.026   22.1   0.0    39   109    15    84    12    93 0.92 # 18597 # 19595 # 1 # ID=442319_14;partial=00;start_type=ATG;rbs_motif=None;rbs_spacer=None;gc_cont=0.737
NZ_UVEH01000041.1|GCF_900594985.1_30      -            333 benzo_1_2_benA       TIGR03229    433      0.02   22.5   0.0   1   1   3.2e-05     0.026   22.1   0.0    39   109    15    84    12    93 0.92 # 29867 # 30865 # -1 # ID=254365_30;partial=00;start_type=ATG;rbs_motif=None;rbs_spacer=None;gc_cont=0.738
NZ_UVEI01000007.1|GCF_900595005.1_97      -            333 benzo_1_2_benA       TIGR03229    433      0.02   22.5   0.0   1   1   3.2e-05     0.026   22.1   0.0    39   109    15    84    12    93 0.92 # 111002 # 112000 # -1 # ID=310175_97;partial=00;start_type=ATG;rbs_motif=None;rbs_spacer=None;gc_cont=0.738
NZ_UVEJ01000040.1|GCF_900594995.1_31      -            333 benzo_1_2_benA       TIGR03229    433      0.02   22.5   0.0   1   1   3.2e-05     0.026   22.1   0.0    39   109    15    84    12    93 0.92 # 39175 # 40173 # 1 # ID=538668_31;partial=00;start_type=ATG;rbs_motif=None;rbs_spacer=None;gc_cont=0.737
NZ_UVEK01000020.1|GCF_900595015.1_30      -            333 benzo_1_2_benA       TIGR03229    433      0.02   22.5   0.0   1   1   3.2e-05     0.026   22.1   0.0    39   109    15    84    12    93 0.92 # 29877 # 30875 # -1 # ID=14127_30;partial=00;start_type=ATG;rbs_motif=None;rbs_spacer=None;gc_cont=0.738
NZ_UVEL01000041.1|GCF_900595025.1_30      -            333 benzo_1_2_benA       TIGR03229    433      0.02   22.5   0.0   1   1   3.2e-05     0.026   22.1   0.0    39   109    15    84    12    93 0.92 # 29997 # 30995 # -1 # ID=182243_30;partial=00;start_type=ATG;rbs_motif=None;rbs_spacer=None;gc_cont=0.738
NZ_UVEM01000014.1|GCF_900595045.1_30      -            333 benzo_1_2_benA       TIGR03229    433      0.02   22.5   0.0   1   1   3.2e-05     0.026   22.1   0.0    39   109    15    84    12    93 0.92 # 29879 # 30877 # -1 # ID=222513_30;partial=00;start_type=ATG;rbs_motif=None;rbs_spacer=None;gc_cont=0.738
NZ_UVEN01000012.1|GCF_900595055.1_30      -            333 benzo_1_2_benA       TIGR03229    433      0.02   22.5   0.0   1   1   3.2e-05     0.026   22.1   0.0    39   109    15    84    12    93 0.92 # 29967 # 30965 # -1 # ID=119002_30;partial=00;start_type=ATG;rbs_motif=None;rbs_spacer=None;gc_cont=0.738
NZ_UVEO01000035.1|GCF_900595035.1_30      -            333 benzo_1_2_benA       TIGR03229    433      0.02   22.5   0.0   1   1   3.2e-05     0.026   22.1   0.0    39   109    15    84    12    93 0.92 # 29854 # 30852 # -1 # ID=35733_30;partial=00;start_type=ATG;rbs_motif=None;rbs_spacer=None;gc_cont=0.738
NZ_UVEP01000019.1|GCF_900595075.1_65      -            333 benzo_1_2_benA       TIGR03229    433      0.02   22.5   0.0   1   1   3.2e-05     0.026   22.1   0.0    39   109    15    84    12    93 0.92 # 87360 # 88358 # 1 # ID=245798_65;partial=00;start_type=ATG;rbs_motif=None;rbs_spacer=None;gc_cont=0.737
NZ_UVEQ01000012.1|GCF_900595065.1_68      -            333 benzo_1_2_benA       TIGR03229    433      0.02   22.5   0.0   1   1   3.2e-05     0.026   22.1   0.0    39   109    15    84    12    93 0.92 # 107640 # 108638 # 1 # ID=91898_68;partial=00;start_type=ATG;rbs_motif=None;rbs_spacer=None;gc_cont=0.737
NZ_UVEU01000039.1|GCF_900595115.1_29      -            333 benzo_1_2_benA       TIGR03229    433      0.02   22.5   0.0   1   1   3.2e-05     0.026   22.1   0.0    39   109    15    84    12    93 0.92 # 29886 # 30884 # -1 # ID=252547_29;partial=00;start_type=ATG;rbs_motif=None;rbs_spacer=None;gc_cont=0.738
NZ_UVEW01000015.1|GCF_900595165.1_29      -            333 benzo_1_2_benA       TIGR03229    433      0.02   22.5   0.0   1   1   3.2e-05     0.026   22.1   0.0    39   109    15    84    12    93 0.92 # 29941 # 30939 # -1 # ID=335751_29;partial=00;start_type=ATG;rbs_motif=None;rbs_spacer=None;gc_cont=0.738
NZ_UVGY01000015.1|GCF_900595675.1_120     -            333 benzo_1_2_benA       TIGR03229    433      0.02   22.5   0.0   1   1   3.2e-05     0.026   22.1   0.0    39   109    15    84    12    93 0.92 # 134331 # 135329 # -1 # ID=491123_120;partial=00;start_type=ATG;rbs_motif=None;rbs_spacer=None;gc_cont=0.738
NZ_UVJS01000022.1|GCF_900596395.1_72      -            333 benzo_1_2_benA       TIGR03229    433      0.02   22.5   0.0   1   1   3.2e-05     0.026   22.1   0.0    39   109    15    84    12    93 0.92 # 80609 # 81607 # -1 # ID=160629_72;partial=00;start_type=ATG;rbs_motif=None;rbs_spacer=None;gc_cont=0.738
NZ_UVJT01000004.1|GCF_900596405.1_166     -            333 benzo_1_2_benA       TIGR03229    433      0.02   22.5   0.0   1   1   3.2e-05     0.026   22.1   0.0    39   109    15    84    12    93 0.92 # 227248 # 228246 # 1 # ID=27119_166;partial=00;start_type=ATG;rbs_motif=None;rbs_spacer=None;gc_cont=0.737
NZ_UVJU01000024.1|GCF_900596445.1_28      -            333 benzo_1_2_benA       TIGR03229    433      0.02   22.5   0.0   1   1   3.2e-05     0.026   22.1   0.0    39   109    15    84    12    93 0.92 # 38649 # 39647 # 1 # ID=266620_28;partial=00;start_type=ATG;rbs_motif=None;rbs_spacer=None;gc_cont=0.737
NZ_UVJV01000039.1|GCF_900596425.1_28      -            333 benzo_1_2_benA       TIGR03229    433      0.02   22.5   0.0   1   1   3.2e-05     0.026   22.1   0.0    39   109    15    84    12    93 0.92 # 38528 # 39526 # 1 # ID=308505_28;partial=00;start_type=ATG;rbs_motif=None;rbs_spacer=None;gc_cont=0.737
NZ_UVJW01000022.1|GCF_900596415.1_28      -            333 benzo_1_2_benA       TIGR03229    433      0.02   22.5   0.0   1   1   3.2e-05     0.026   22.1   0.0    39   109    15    84    12    93 0.92 # 38926 # 39924 # 1 # ID=178448_28;partial=00;start_type=ATG;rbs_motif=None;rbs_spacer=None;gc_cont=0.737
NZ_UVJX01000001.1|GCF_900596435.1_196     -            333 benzo_1_2_benA       TIGR03229    433      0.02   22.5   0.0   1   1   3.2e-05     0.026   22.1   0.0    39   109    15    84    12    93 0.92 # 265128 # 266126 # 1 # ID=448686_196;partial=00;start_type=ATG;rbs_motif=None;rbs_spacer=None;gc_cont=0.737
NZ_UVJY01000003.1|GCF_900596455.1_196     -            333 benzo_1_2_benA       TIGR03229    433      0.02   22.5   0.0   1   1   3.2e-05     0.026   22.1   0.0    39   109    15    84    12    93 0.92 # 264962 # 265960 # 1 # ID=54743_196;partial=00;start_type=ATG;rbs_motif=None;rbs_spacer=None;gc_cont=0.737
NZ_UVJZ01000003.1|GCF_900596465.1_72      -            333 benzo_1_2_benA       TIGR03229    433      0.02   22.5   0.0   1   1   3.2e-05     0.026   22.1   0.0    39   109    15    84    12    93 0.92 # 80590 # 81588 # -1 # ID=246578_72;partial=00;start_type=ATG;rbs_motif=None;rbs_spacer=None;gc_cont=0.738
NZ_UVKA01000008.1|GCF_900596485.1_72      -            333 benzo_1_2_benA       TIGR03229    433      0.02   22.5   0.0   1   1   3.2e-05     0.026   22.1   0.0    39   109    15    84    12    93 0.92 # 80640 # 81638 # -1 # ID=107726_72;partial=00;start_type=ATG;rbs_motif=None;rbs_spacer=None;gc_cont=0.738
NZ_UVKB01000009.1|GCF_900596475.1_155     -            333 benzo_1_2_benA       TIGR03229    433      0.02   22.5   0.0   1   1   3.2e-05     0.026   22.1   0.0    39   109    15    84    12    93 0.92 # 200800 # 201798 # 1 # ID=128493_155;partial=00;start_type=ATG;rbs_motif=None;rbs_spacer=None;gc_cont=0.737
NZ_UVKU01000005.1|GCF_900596655.1_14      -            333 benzo_1_2_benA       TIGR03229    433      0.02   22.5   0.0   1   1   3.2e-05     0.026   22.1   0.0    39   109    15    84    12    93 0.92 # 18593 # 19591 # 1 # ID=35889_14;partial=00;start_type=ATG;rbs_motif=None;rbs_spacer=None;gc_cont=0.737
NZ_UVKW01000030.1|GCF_900596695.1_29      -            333 benzo_1_2_benA       TIGR03229    433      0.02   22.5   0.0   1   1   3.2e-05     0.026   22.1   0.0    39   109    15    84    12    93 0.92 # 29918 # 30916 # -1 # ID=18153_29;partial=00;start_type=ATG;rbs_motif=None;rbs_spacer=None;gc_cont=0.738
NZ_UVOB01000011.1|GCF_900597525.1_119     -            333 benzo_1_2_benA       TIGR03229    433      0.02   22.5   0.0   1   1   3.2e-05     0.026   22.1   0.0    39   109    15    84    12    93 0.92 # 134346 # 135344 # -1 # ID=110408_119;partial=00;start_type=ATG;rbs_motif=None;rbs_spacer=None;gc_cont=0.738
NZ_UVPB01000045.1|GCF_900597785.1_14      -            333 benzo_1_2_benA       TIGR03229    433      0.02   22.5   0.0   1   1   3.2e-05     0.026   22.1   0.0    39   109    15    84    12    93 0.92 # 18629 # 19627 # 1 # ID=489208_14;partial=00;start_type=ATG;rbs_motif=None;rbs_spacer=None;gc_cont=0.737
NZ_UVPC01000045.1|GCF_900597795.1_14      -            333 benzo_1_2_benA       TIGR03229    433      0.02   22.5   0.0   1   1   3.2e-05     0.026   22.1   0.0    39   109    15    84    12    93 0.92 # 18597 # 19595 # 1 # ID=450355_14;partial=00;start_type=ATG;rbs_motif=None;rbs_spacer=None;gc_cont=0.737
NZ_UVPD01000047.1|GCF_900597815.1_14      -            333 benzo_1_2_benA       TIGR03229    433      0.02   22.5   0.0   1   1   3.2e-05     0.026   22.1   0.0    39   109    15    84    12    93 0.92 # 18597 # 19595 # 1 # ID=27637_14;partial=00;start_type=ATG;rbs_motif=None;rbs_spacer=None;gc_cont=0.737
NZ_UVPE01000038.1|GCF_900597825.1_31      -            333 benzo_1_2_benA       TIGR03229    433      0.02   22.5   0.0   1   1   3.2e-05     0.026   22.1   0.0    39   109    15    84    12    93 0.92 # 38933 # 39931 # 1 # ID=309838_31;partial=00;start_type=ATG;rbs_motif=None;rbs_spacer=None;gc_cont=0.737
NZ_UVPF01000030.1|GCF_900597805.1_72      -            333 benzo_1_2_benA       TIGR03229    433      0.02   22.5   0.0   1   1   3.2e-05     0.026   22.1   0.0    39   109    15    84    12    93 0.92 # 80667 # 81665 # -1 # ID=110774_72;partial=00;start_type=ATG;rbs_motif=None;rbs_spacer=None;gc_cont=0.738
NZ_UVPI01000042.1|GCF_900597855.1_29      -            333 benzo_1_2_benA       TIGR03229    433      0.02   22.5   0.0   1   1   3.2e-05     0.026   22.1   0.0    39   109    15    84    12    93 0.92 # 30010 # 31008 # -1 # ID=427852_29;partial=00;start_type=ATG;rbs_motif=None;rbs_spacer=None;gc_cont=0.738
NZ_UVPJ01000027.1|GCF_900597895.1_72      -            333 benzo_1_2_benA       TIGR03229    433      0.02   22.5   0.0   1   1   3.2e-05     0.026   22.1   0.0    39   109    15    84    12    93 0.92 # 80627 # 81625 # -1 # ID=177686_72;partial=00;start_type=ATG;rbs_motif=None;rbs_spacer=None;gc_cont=0.738
NZ_JAVV01000038.1|GCF_002888275.1_49      -            333 benzo_1_2_benA       TIGR03229    433      0.02   22.5   0.0   1   1   3.2e-05     0.026   22.1   0.0    39   109    15    84    12    93 0.92 # 53080 # 54078 # -1 # ID=344043_49;partial=00;start_type=ATG;rbs_motif=None;rbs_spacer=None;gc_cont=0.739
NZ_LXAJ01000109.1|GCF_001979165.1_49      -            333 benzo_1_2_benA       TIGR03229    433      0.02   22.5   0.0   1   1   3.2e-05     0.026   22.1   0.0    39   109    15    84    12    93 0.92 # 53080 # 54078 # -1 # ID=163088_49;partial=00;start_type=ATG;rbs_motif=None;rbs_spacer=None;gc_cont=0.739
NZ_CP018395.1|GCF_002111185.1_2539        -            333 benzo_1_2_benA       TIGR03229    433      0.02   22.5   0.0   1   1   3.2e-05     0.026   22.1   0.0    39   109    15    84    12    93 0.92 # 2859741 # 2860739 # -1 # ID=447572_2539;partial=00;start_type=ATG;rbs_motif=None;rbs_spacer=None;gc_cont=0.738
NZ_KN323006.1|GCF_000774345.1_951         -            333 benzo_1_2_benA       TIGR03229    433      0.02   22.5   0.0   1   1   3.2e-05     0.026   22.1   0.0    39   109    15    84    12    93 0.92 # 1189751 # 1190749 # 1 # ID=483083_951;partial=00;start_type=ATG;rbs_motif=None;rbs_spacer=None;gc_cont=0.736
NZ_KN323067.1|GCF_000774885.1_2470        -            333 benzo_1_2_benA       TIGR03229    433      0.02   22.5   0.0   1   1   3.2e-05     0.026   22.1   0.0    39   109    15    84    12    93 0.92 # 3005392 # 3006390 # 1 # ID=314645_2470;partial=00;start_type=ATG;rbs_motif=None;rbs_spacer=None;gc_cont=0.736
NZ_LXCM01000096.1|GCF_001980245.1_88      -            333 benzo_1_2_benA       TIGR03229    433      0.02   22.5   0.0   1   1   3.2e-05     0.026   22.1   0.0    39   109    15    84    12    93 0.92 # 109829 # 110827 # 1 # ID=288105_88;partial=00;start_type=ATG;rbs_motif=None;rbs_spacer=None;gc_cont=0.736
NZ_LXCO01000076.1|GCF_001980305.1_72      -            333 benzo_1_2_benA       TIGR03229    433      0.02   22.5   0.0   1   1   3.2e-05     0.026   22.1   0.0    39   109    15    84    12    93 0.92 # 87466 # 88464 # -1 # ID=416284_72;partial=00;start_type=ATG;rbs_motif=None;rbs_spacer=None;gc_cont=0.737
NZ_ARZF01000057.1|GCF_001445955.1_9       -            333 benzo_1_2_benA       TIGR03229    433      0.02   22.5   0.0   1   1   3.2e-05     0.026   22.1   0.0    39   109    15    84    12    93 0.92 # 11264 # 12262 # -1 # ID=125610_9;partial=00;start_type=ATG;rbs_motif=None;rbs_spacer=None;gc_cont=0.738
NZ_CP009235.1|GCF_000770395.1_2692        -            333 benzo_1_2_benA       TIGR03229    433      0.02   22.5   0.0   1   1   3.2e-05     0.026   22.1   0.0    39   109    15    84    12    93 0.92 # 3143608 # 3144606 # 1 # ID=522145_2692;partial=00;start_type=ATG;rbs_motif=None;rbs_spacer=None;gc_cont=0.737
NZ_CP009270.1|GCF_000770415.1_3305        -            333 benzo_1_2_benA       TIGR03229    433      0.02   22.5   0.0   1   1   3.2e-05     0.026   22.1   0.0    39   109    15    84    12    93 0.92 # 3874870 # 3875868 # -1 # ID=331433_3305;partial=00;start_type=ATG;rbs_motif=None;rbs_spacer=None;gc_cont=0.738
NZ_JAUK01000076.1|GCF_002887835.1_17      -            333 benzo_1_2_benA       TIGR03229    433      0.02   22.5   0.0   1   1   3.2e-05     0.026   22.1   0.0    39   109    15    84    12    93 0.92 # 17176 # 18174 # -1 # ID=79776_17;partial=00;start_type=ATG;rbs_motif=None;rbs_spacer=None;gc_cont=0.738
NZ_JQDP01000086.1|GCF_000773275.1_35      -            333 benzo_1_2_benA       TIGR03229    433      0.02   22.5   0.0   1   1   3.2e-05     0.026   22.1   0.0    39   109    15    84    12    93 0.92 # 34676 # 35674 # -1 # ID=94504_35;partial=00;start_type=ATG;rbs_motif=None;rbs_spacer=None;gc_cont=0.738
NZ_KN150943.1|GCF_000757165.1_1041        -            333 benzo_1_2_benA       TIGR03229    433      0.02   22.5   0.0   1   1   3.2e-05     0.026   22.1   0.0    39   109    15    84    12    93 0.92 # 1248828 # 1249826 # 1 # ID=77434_1041;partial=00;start_type=ATG;rbs_motif=None;rbs_spacer=None;gc_cont=0.737
NZ_KN322994.1|GCF_000774195.1_2433        -            333 benzo_1_2_benA       TIGR03229    433      0.02   22.5   0.0   1   1   3.2e-05     0.026   22.1   0.0    39   109    15    84    12    93 0.92 # 2876811 # 2877809 # 1 # ID=339013_2433;partial=00;start_type=ATG;rbs_motif=None;rbs_spacer=None;gc_cont=0.737
NZ_KN323012.1|GCF_000774385.1_2481        -            333 benzo_1_2_benA       TIGR03229    433      0.02   22.5   0.0   1   1   3.2e-05     0.026   22.1   0.0    39   109    15    84    12    93 0.92 # 2775822 # 2776820 # -1 # ID=313954_2481;partial=00;start_type=ATG;rbs_motif=None;rbs_spacer=None;gc_cont=0.738
NZ_KN323020.1|GCF_000774465.1_512         -            333 benzo_1_2_benA       TIGR03229    433      0.02   22.5   0.0   1   1   3.2e-05     0.026   22.1   0.0    39   109    15    84    12    93 0.92 # 666940 # 667938 # 1 # ID=494102_512;partial=00;start_type=ATG;rbs_motif=None;rbs_spacer=None;gc_cont=0.737
NZ_KN323022.1|GCF_000774475.1_1443        -            333 benzo_1_2_benA       TIGR03229    433      0.02   22.5   0.0   1   1   3.2e-05     0.026   22.1   0.0    39   109    15    84    12    93 0.92 # 1623497 # 1624495 # -1 # ID=279425_1443;partial=00;start_type=ATG;rbs_motif=None;rbs_spacer=None;gc_cont=0.738
NZ_KN323028.1|GCF_000774575.1_1710        -            333 benzo_1_2_benA       TIGR03229    433      0.02   22.5   0.0   1   1   3.2e-05     0.026   22.1   0.0    39   109    15    84    12    93 0.92 # 2022228 # 2023226 # 1 # ID=384150_1710;partial=00;start_type=ATG;rbs_motif=None;rbs_spacer=None;gc_cont=0.737
NZ_KN323046.1|GCF_000774705.1_869         -            333 benzo_1_2_benA       TIGR03229    433      0.02   22.5   0.0   1   1   3.2e-05     0.026   22.1   0.0    39   109    15    84    12    93 0.92 # 1026698 # 1027696 # -1 # ID=421817_869;partial=00;start_type=ATG;rbs_motif=None;rbs_spacer=None;gc_cont=0.738
NZ_KN323088.1|GCF_000774975.1_71          -            333 benzo_1_2_benA       TIGR03229    433      0.02   22.5   0.0   1   1   3.2e-05     0.026   22.1   0.0    39   109    15    84    12    93 0.92 # 80537 # 81535 # -1 # ID=444342_71;partial=00;start_type=ATG;rbs_motif=None;rbs_spacer=None;gc_cont=0.738
NZ_KN323129.1|GCF_000775025.1_347         -            333 benzo_1_2_benA       TIGR03229    433      0.02   22.5   0.0   1   1   3.2e-05     0.026   22.1   0.0    39   109    15    84    12    93 0.92 # 456170 # 457168 # 1 # ID=225900_347;partial=00;start_type=ATG;rbs_motif=None;rbs_spacer=None;gc_cont=0.737
NZ_LWYM01000202.1|GCF_001978185.1_9       -            333 benzo_1_2_benA       TIGR03229    433      0.02   22.5   0.0   1   1   3.2e-05     0.026   22.1   0.0    39   109    15    84    12    93 0.92 # 11264 # 12262 # -1 # ID=78928_9;partial=00;start_type=ATG;rbs_motif=None;rbs_spacer=None;gc_cont=0.738
NZ_LXBV01000072.1|GCF_001979895.1_5       -            333 benzo_1_2_benA       TIGR03229    433      0.02   22.5   0.0   1   1   3.2e-05     0.026   22.1   0.0    39   109    15    84    12    93 0.92 # 4457 # 5455 # -1 # ID=442716_5;partial=00;start_type=ATG;rbs_motif=None;rbs_spacer=None;gc_cont=0.738
NZ_LXCC01000012.1|GCF_001980065.1_5       -            333 benzo_1_2_benA       TIGR03229    433      0.02   22.5   0.0   1   1   3.2e-05     0.026   22.1   0.0    39   109    15    84    12    93 0.92 # 4457 # 5455 # -1 # ID=187108_5;partial=00;start_type=ATG;rbs_motif=None;rbs_spacer=None;gc_cont=0.738
NZ_LXCF01000051.1|GCF_001980125.1_14      -            333 benzo_1_2_benA       TIGR03229    433      0.02   22.5   0.0   1   1   3.2e-05     0.026   22.1   0.0    39   109    15    84    12    93 0.92 # 18478 # 19476 # 1 # ID=109140_14;partial=00;start_type=ATG;rbs_motif=None;rbs_spacer=None;gc_cont=0.738
NZ_CM001156.1|GCF_000195145.1_1778        -            333 benzo_1_2_benA       TIGR03229    433      0.02   22.5   0.0   1   1   3.2e-05     0.026   22.1   0.0    39   109    15    84    12    93 0.92 # 2100169 # 2101167 # 1 # ID=537429_1778;partial=00;start_type=ATG;rbs_motif=None;rbs_spacer=None;gc_cont=0.737
NZ_LXCI01000099.1|GCF_001980175.1_99      -            333 benzo_1_2_benA       TIGR03229    433      0.02   22.5   0.0   1   1   3.2e-05     0.026   22.1   0.0    39   109    15    84    12    93 0.92 # 150045 # 151043 # 1 # ID=339477_99;partial=00;start_type=ATG;rbs_motif=None;rbs_spacer=None;gc_cont=0.736
CP008732.1|GCA_000756025.1_190            -            333 benzo_1_2_benA       TIGR03229    433      0.02   22.5   0.0   1   1   3.2e-05     0.026   22.1   0.0    39   109    15    84    12    93 0.92 # 239129 # 240127 # 1 # ID=520246_190;partial=00;start_type=ATG;rbs_motif=None;rbs_spacer=None;gc_cont=0.738
NC_006348.1|GCF_000011705.1_914           -            333 benzo_1_2_benA       TIGR03229    433      0.02   22.5   0.0   1   1   3.2e-05     0.026   22.1   0.0    39   109    15    84    12    93 0.92 # 1054985 # 1055983 # -1 # ID=9526_914;partial=00;start_type=ATG;rbs_motif=None;rbs_spacer=None;gc_cont=0.739
NZ_AAHO01000042.1|GCF_000167635.1_3       -            333 benzo_1_2_benA       TIGR03229    433      0.02   22.5   0.0   1   1   3.2e-05     0.026   22.1   0.0    39   109    15    84    12    93 0.92 # 1930 # 2928 # -1 # ID=371725_3;partial=00;start_type=ATG;rbs_motif=None;rbs_spacer=None;gc_cont=0.739
NZ_AAZP01000027.1|GCF_000169875.1_2       -            333 benzo_1_2_benA       TIGR03229    433      0.02   22.5   0.0   1   1   3.2e-05     0.026   22.1   0.0    39   109    15    84    12    93 0.92 # 1349 # 2347 # -1 # ID=29039_2;partial=00;start_type=ATG;rbs_motif=None;rbs_spacer=None;gc_cont=0.739
NZ_AWGN01000186.1|GCF_000565365.1_11      -            333 benzo_1_2_benA       TIGR03229    433      0.02   22.5   0.0   1   1   3.2e-05     0.026   22.1   0.0    39   109    15    84    12    93 0.92 # 9997 # 10995 # 1 # ID=65047_11;partial=00;start_type=ATG;rbs_motif=None;rbs_spacer=None;gc_cont=0.738
NZ_AWGN01000186.1|GCF_000565365.2_11      -            333 benzo_1_2_benA       TIGR03229    433      0.02   22.5   0.0   1   1   3.2e-05     0.026   22.1   0.0    39   109    15    84    12    93 0.92 # 9997 # 10995 # 1 # ID=315687_11;partial=00;start_type=ATG;rbs_motif=None;rbs_spacer=None;gc_cont=0.738
NZ_AWGO01000020.1|GCF_000565385.1_53      -            333 benzo_1_2_benA       TIGR03229    433      0.02   22.5   0.0   1   1   3.2e-05     0.026   22.1   0.0    39   109    15    84    12    93 0.92 # 54472 # 55470 # -1 # ID=474177_53;partial=00;start_type=ATG;rbs_motif=None;rbs_spacer=None;gc_cont=0.739
NZ_AWGP01000150.1|GCF_000565405.1_52      -            333 benzo_1_2_benA       TIGR03229    433      0.02   22.5   0.0   1   1   3.2e-05     0.026   22.1   0.0    39   109    15    84    12    93 0.92 # 54455 # 55453 # -1 # ID=536665_52;partial=00;start_type=ATG;rbs_motif=None;rbs_spacer=None;gc_cont=0.739
NZ_AWGP01000150.1|GCF_000565405.2_52      -            333 benzo_1_2_benA       TIGR03229    433      0.02   22.5   0.0   1   1   3.2e-05     0.026   22.1   0.0    39   109    15    84    12    93 0.92 # 54455 # 55453 # -1 # ID=222137_52;partial=00;start_type=ATG;rbs_motif=None;rbs_spacer=None;gc_cont=0.739
NZ_AWGQ01000180.1|GCF_000565425.1_11      -            333 benzo_1_2_benA       TIGR03229    433      0.02   22.5   0.0   1   1   3.2e-05     0.026   22.1   0.0    39   109    15    84    12    93 0.92 # 9997 # 10995 # 1 # ID=279742_11;partial=00;start_type=ATG;rbs_motif=None;rbs_spacer=None;gc_cont=0.738
NZ_CH899686.1|GCF_000152305.1_866         -            333 benzo_1_2_benA       TIGR03229    433      0.02   22.5   0.0   1   1   3.2e-05     0.026   22.1   0.0    39   109    15    84    12    93 0.92 # 993278 # 994276 # 1 # ID=476550_866;partial=00;start_type=ATG;rbs_motif=None;rbs_spacer=None;gc_cont=0.738
NZ_CH899694.1|GCF_000153085.1_933         -            333 benzo_1_2_benA       TIGR03229    433      0.02   22.5   0.0   1   1   3.2e-05     0.026   22.1   0.0    39   109    15    84    12    93 0.92 # 1088415 # 1089413 # 1 # ID=69616_933;partial=00;start_type=ATG;rbs_motif=None;rbs_spacer=None;gc_cont=0.738
NZ_CM012065.1|GCF_003933045.1_2737        -            333 benzo_1_2_benA       TIGR03229    433      0.02   22.5   0.0   1   1   3.2e-05     0.026   22.1   0.0    39   109    15    84    12    93 0.92 # 3087269 # 3088267 # 1 # ID=482255_2737;partial=00;start_type=ATG;rbs_motif=None;rbs_spacer=None;gc_cont=0.738
NZ_CP008704.1|GCF_000755865.1_2825        -            333 benzo_1_2_benA       TIGR03229    433      0.02   22.5   0.0   1   1   3.2e-05     0.026   22.1   0.0    39   109    15    84    12    93 0.92 # 3158234 # 3159232 # -1 # ID=62255_2825;partial=00;start_type=ATG;rbs_motif=None;rbs_spacer=None;gc_cont=0.739
NZ_CP008711.1|GCF_000755845.1_1525        -            333 benzo_1_2_benA       TIGR03229    433      0.02   22.5   0.0   1   1   3.2e-05     0.026   22.1   0.0    39   109    15    84    12    93 0.92 # 1694189 # 1695187 # -1 # ID=252137_1525;partial=00;start_type=ATG;rbs_motif=None;rbs_spacer=None;gc_cont=0.739
NZ_CP008723.1|GCF_000755885.1_2809        -            333 benzo_1_2_benA       TIGR03229    433      0.02   22.5   0.0   1   1   3.2e-05     0.026   22.1   0.0    39   109    15    84    12    93 0.92 # 3135717 # 3136715 # -1 # ID=380039_2809;partial=00;start_type=ATG;rbs_motif=None;rbs_spacer=None;gc_cont=0.739
NZ_CP008732.1|GCF_000756025.1_2934        -            333 benzo_1_2_benA       TIGR03229    433      0.02   22.5   0.0   1   1   3.2e-05     0.026   22.1   0.0    39   109    15    84    12    93 0.92 # 3285526 # 3286524 # -1 # ID=193313_2934;partial=00;start_type=ATG;rbs_motif=None;rbs_spacer=None;gc_cont=0.739
NZ_CP009148.1|GCF_000755785.1_743         -            333 benzo_1_2_benA       TIGR03229    433      0.02   22.5   0.0   1   1   3.2e-05     0.026   22.1   0.0    39   109    15    84    12    93 0.92 # 847442 # 848440 # -1 # ID=184590_743;partial=00;start_type=ATG;rbs_motif=None;rbs_spacer=None;gc_cont=0.739
NZ_CP009587.1|GCF_000959405.1_2206        -            333 benzo_1_2_benA       TIGR03229    433      0.02   22.5   0.0   1   1   3.2e-05     0.026   22.1   0.0    39   109    15    84    12    93 0.92 # 2450646 # 2451644 # -1 # ID=475619_2206;partial=00;start_type=ATG;rbs_motif=None;rbs_spacer=None;gc_cont=0.739
NZ_CP009642.1|GCF_000959465.1_1953        -            333 benzo_1_2_benA       TIGR03229    433      0.02   22.5   0.0   1   1   3.2e-05     0.026   22.1   0.0    39   109    15    84    12    93 0.92 # 2176666 # 2177664 # 1 # ID=65063_1953;partial=00;start_type=ATG;rbs_motif=None;rbs_spacer=None;gc_cont=0.738
NZ_CP009707.1|GCF_000959485.1_2768        -            333 benzo_1_2_benA       TIGR03229    433      0.02   22.5   0.0   1   1   3.2e-05     0.026   22.1   0.0    39   109    15    84    12    93 0.92 # 3119441 # 3120439 # -1 # ID=79930_2768;partial=00;start_type=ATG;rbs_motif=None;rbs_spacer=None;gc_cont=0.739
NZ_CP009929.1|GCF_002346045.1_915         -            333 benzo_1_2_benA       TIGR03229    433      0.02   22.5   0.0   1   1   3.2e-05     0.026   22.1   0.0    39   109    15    84    12    93 0.92 # 1054908 # 1055906 # -1 # ID=178912_915;partial=00;start_type=ATG;rbs_motif=None;rbs_spacer=None;gc_cont=0.739
NZ_CP009931.1|GCF_002346205.1_914         -            333 benzo_1_2_benA       TIGR03229    433      0.02   22.5   0.0   1   1   3.2e-05     0.026   22.1   0.0    39   109    15    84    12    93 0.92 # 1054916 # 1055914 # -1 # ID=119051_914;partial=00;start_type=ATG;rbs_motif=None;rbs_spacer=None;gc_cont=0.739
NZ_CP009942.1|GCF_000959585.1_2650        -            333 benzo_1_2_benA       TIGR03229    433      0.02   22.5   0.0   1   1   3.2e-05     0.026   22.1   0.0    39   109    15    84    12    93 0.92 # 2974679 # 2975677 # 1 # ID=343878_2650;partial=00;start_type=ATG;rbs_motif=None;rbs_spacer=None;gc_cont=0.738
NZ_CP010065.1|GCF_000959625.1_1774        -            333 benzo_1_2_benA       TIGR03229    433      0.02   22.5   0.0   1   1   3.2e-05     0.026   22.1   0.0    39   109    15    84    12    93 0.92 # 2032708 # 2033706 # 1 # ID=207803_1774;partial=00;start_type=ATG;rbs_motif=None;rbs_spacer=None;gc_cont=0.738
NZ_CP017175.1|GCF_001729545.1_1942        -            333 benzo_1_2_benA       TIGR03229    433      0.02   22.5   0.0   1   1   3.2e-05     0.026   22.1   0.0    39   109    15    84    12    93 0.92 # 2162312 # 2163310 # -1 # ID=77122_1942;partial=00;start_type=ATG;rbs_motif=None;rbs_spacer=None;gc_cont=0.739
NZ_DS264094.1|GCF_000152385.1_456         -            333 benzo_1_2_benA       TIGR03229    433      0.02   22.5   0.0   1   1   3.2e-05     0.026   22.1   0.0    39   109    15    84    12    93 0.92 # 523547 # 524545 # -1 # ID=454093_456;partial=00;start_type=ATG;rbs_motif=None;rbs_spacer=None;gc_cont=0.739
NZ_DS264107.1|GCF_000152405.1_454         -            333 benzo_1_2_benA       TIGR03229    433      0.02   22.5   0.0   1   1   3.2e-05     0.026   22.1   0.0    39   109    15    84    12    93 0.92 # 529332 # 530330 # -1 # ID=394222_454;partial=00;start_type=ATG;rbs_motif=None;rbs_spacer=None;gc_cont=0.739
NZ_FXLG01000032.1|GCF_900180415.1_96      -            333 benzo_1_2_benA       TIGR03229    433      0.02   22.5   0.0   1   1   3.2e-05     0.026   22.1   0.0    39   109    15    84    12    93 0.92 # 109121 # 110119 # -1 # ID=446005_96;partial=00;start_type=ATG;rbs_motif=None;rbs_spacer=None;gc_cont=0.739
NZ_JPNX02000001.1|GCF_000757315.2_3555    -            333 benzo_1_2_benA       TIGR03229    433      0.02   22.5   0.0   1   1   3.2e-05     0.026   22.1   0.0    39   109    15    84    12    93 0.92 # 4203110 # 4204108 # 1 # ID=286526_3555;partial=00;start_type=ATG;rbs_motif=None;rbs_spacer=None;gc_cont=0.738
NZ_JXNX01000021.1|GCF_003590185.1_52      -            333 benzo_1_2_benA       TIGR03229    433      0.02   22.5   0.0   1   1   3.2e-05     0.026   22.1   0.0    39   109    15    84    12    93 0.92 # 54392 # 55390 # -1 # ID=302158_52;partial=00;start_type=ATG;rbs_motif=None;rbs_spacer=None;gc_cont=0.739
NZ_JXNY01000021.1|GCF_003590195.1_52      -            333 benzo_1_2_benA       TIGR03229    433      0.02   22.5   0.0   1   1   3.2e-05     0.026   22.1   0.0    39   109    15    84    12    93 0.92 # 54510 # 55508 # -1 # ID=237771_52;partial=00;start_type=ATG;rbs_motif=None;rbs_spacer=None;gc_cont=0.739
NZ_JXQN01000020.1|GCF_002522985.1_11      -            333 benzo_1_2_benA       TIGR03229    433      0.02   22.5   0.0   1   1   3.2e-05     0.026   22.1   0.0    39   109    15    84    12    93 0.92 # 10065 # 11063 # 1 # ID=404120_11;partial=00;start_type=ATG;rbs_motif=None;rbs_spacer=None;gc_cont=0.738
NZ_KN150967.1|GCF_000757315.1_2792        -            333 benzo_1_2_benA       TIGR03229    433      0.02   22.5   0.0   1   1   3.2e-05     0.026   22.1   0.0    39   109    15    84    12    93 0.92 # 3138113 # 3139111 # -1 # ID=355222_2792;partial=00;start_type=ATG;rbs_motif=None;rbs_spacer=None;gc_cont=0.739
NZ_LUFO01000358.1|GCF_001608335.1_45      -            333 benzo_1_2_benA       TIGR03229    433      0.02   22.5   0.0   1   1   3.2e-05     0.026   22.1   0.0    39   109    15    84    12    93 0.92 # 43341 # 44339 # -1 # ID=175263_45;partial=00;start_type=ATG;rbs_motif=None;rbs_spacer=None;gc_cont=0.739
NZ_LUFP01000112.1|GCF_001608365.1_35      -            333 benzo_1_2_benA       TIGR03229    433      0.02   22.5   0.0   1   1   3.2e-05     0.026   22.1   0.0    39   109    15    84    12    93 0.92 # 34514 # 35512 # -1 # ID=20762_35;partial=00;start_type=ATG;rbs_motif=None;rbs_spacer=None;gc_cont=0.739
NZ_MDJV01000124.1|GCF_001715185.1_20      -            333 benzo_1_2_benA       TIGR03229    433      0.02   22.5   0.0   1   1   3.2e-05     0.026   22.1   0.0    39   109    15    84    12    93 0.92 # 22256 # 23254 # -1 # ID=4136_20;partial=00;start_type=ATG;rbs_motif=None;rbs_spacer=None;gc_cont=0.739
NZ_MDTH01000189.1|GCF_001831355.1_20      -            333 benzo_1_2_benA       TIGR03229    433      0.02   22.5   0.0   1   1   3.2e-05     0.026   22.1   0.0    39   109    15    84    12    93 0.92 # 22262 # 23260 # -1 # ID=284405_20;partial=00;start_type=ATG;rbs_motif=None;rbs_spacer=None;gc_cont=0.739
NZ_RBMH01000154.1|GCF_003627695.1_2       -            333 benzo_1_2_benA       TIGR03229    433      0.02   22.5   0.0   1   1   3.2e-05     0.026   22.1   0.0    39   109    15    84    12    93 0.92 # 219 # 1217 # -1 # ID=444431_2;partial=00;start_type=ATG;rbs_motif=None;rbs_spacer=None;gc_cont=0.739
NZ_RBMI01000043.1|GCF_003627585.1_10      -            333 benzo_1_2_benA       TIGR03229    433      0.02   22.5   0.0   1   1   3.2e-05     0.026   22.1   0.0    39   109    15    84    12    93 0.92 # 9830 # 10828 # 1 # ID=351076_10;partial=00;start_type=ATG;rbs_motif=None;rbs_spacer=None;gc_cont=0.738
NZ_RBMJ01000158.1|GCF_003627635.1_11      -            333 benzo_1_2_benA       TIGR03229    433      0.02   22.5   0.0   1   1   3.2e-05     0.026   22.1   0.0    39   109    15    84    12    93 0.92 # 9952 # 10950 # 1 # ID=265509_11;partial=00;start_type=ATG;rbs_motif=None;rbs_spacer=None;gc_cont=0.738
NZ_RBMK01000134.1|GCF_003627645.1_2       -            333 benzo_1_2_benA       TIGR03229    433      0.02   22.5   0.0   1   1   3.2e-05     0.026   22.1   0.0    39   109    15    84    12    93 0.92 # 246 # 1244 # -1 # ID=218495_2;partial=00;start_type=ATG;rbs_motif=None;rbs_spacer=None;gc_cont=0.739
NZ_RBMM01000157.1|GCF_003627655.1_2       -            333 benzo_1_2_benA       TIGR03229    433      0.02   22.5   0.0   1   1   3.2e-05     0.026   22.1   0.0    39   109    15    84    12    93 0.92 # 222 # 1220 # -1 # ID=502751_2;partial=00;start_type=ATG;rbs_motif=None;rbs_spacer=None;gc_cont=0.739
NZ_RBMN01000171.1|GCF_003627705.1_2       -            333 benzo_1_2_benA       TIGR03229    433      0.02   22.5   0.0   1   1   3.2e-05     0.026   22.1   0.0    39   109    15    84    12    93 0.92 # 183 # 1181 # -1 # ID=387134_2;partial=00;start_type=ATG;rbs_motif=None;rbs_spacer=None;gc_cont=0.739
NZ_RKJX01000001.1|GCF_003797295.1_1888    -            333 benzo_1_2_benA       TIGR03229    433      0.02   22.5   0.0   1   1   3.2e-05     0.026   22.1   0.0    39   109    15    84    12    93 0.92 # 2108988 # 2109986 # -1 # ID=77117_1888;partial=00;start_type=ATG;rbs_motif=None;rbs_spacer=None;gc_cont=0.739
NZ_RKJY01000001.1|GCF_003797995.1_1870    -            333 benzo_1_2_benA       TIGR03229    433      0.02   22.5   0.0   1   1   3.2e-05     0.026   22.1   0.0    39   109    15    84    12    93 0.92 # 2106144 # 2107142 # 1 # ID=430738_1870;partial=00;start_type=ATG;rbs_motif=None;rbs_spacer=None;gc_cont=0.738
NZ_UAVO01000014.1|GCF_900446235.1_168     -            333 benzo_1_2_benA       TIGR03229    433      0.02   22.5   0.0   1   1   3.2e-05     0.026   22.1   0.0    39   109    15    84    12    93 0.92 # 195578 # 196576 # 1 # ID=483761_168;partial=00;start_type=ATG;rbs_motif=None;rbs_spacer=None;gc_cont=0.738
NZ_UFUG01000001.1|GCF_900446245.1_915     -            333 benzo_1_2_benA       TIGR03229    433      0.02   22.5   0.0   1   1   3.2e-05     0.026   22.1   0.0    39   109    15    84    12    93 0.92 # 1054567 # 1055565 # -1 # ID=165966_915;partial=00;start_type=ATG;rbs_motif=None;rbs_spacer=None;gc_cont=0.739
NZ_RBML01000170.1|GCF_003627595.1_2       -            333 benzo_1_2_benA       TIGR03229    433      0.02   22.5   0.0   1   1   3.2e-05     0.026   22.1   0.0    39   109    15    84    12    93 0.92 # 214 # 1212 # -1 # ID=487225_2;partial=00;start_type=ATG;rbs_motif=None;rbs_spacer=None;gc_cont=0.740
NZ_CP018368.1|GCF_002111065.1_2883        -            333 benzo_1_2_benA       TIGR03229    433      0.02   22.5   0.0   1   1   3.2e-05     0.026   22.1   0.0    39   109    15    84    12    93 0.92 # 3309202 # 3310200 # -1 # ID=125553_2883;partial=00;start_type=ATG;rbs_motif=None;rbs_spacer=None;gc_cont=0.739
NZ_CP018384.1|GCF_002111125.1_1910        -            333 benzo_1_2_benA       TIGR03229    433      0.02   22.5   0.0   1   1   3.2e-05     0.026   22.1   0.0    39   109    15    84    12    93 0.92 # 2298782 # 2299780 # 1 # ID=536196_1910;partial=00;start_type=ATG;rbs_motif=None;rbs_spacer=None;gc_cont=0.740
NZ_CP018389.1|GCF_002111165.1_336         -            333 benzo_1_2_benA       TIGR03229    433      0.02   22.5   0.0   1   1   3.2e-05     0.026   22.1   0.0    39   109    15    84    12    93 0.92 # 453762 # 454760 # 1 # ID=165967_336;partial=00;start_type=ATG;rbs_motif=None;rbs_spacer=None;gc_cont=0.739
NZ_CP018410.1|GCF_002111045.1_173         -            333 benzo_1_2_benA       TIGR03229    433      0.02   22.5   0.0   1   1   3.2e-05     0.026   22.1   0.0    39   109    15    84    12    93 0.92 # 248712 # 249710 # 1 # ID=345454_173;partial=00;start_type=ATG;rbs_motif=None;rbs_spacer=None;gc_cont=0.738
NZ_NBVM01000002.1|GCF_002115385.1_1018    -            333 benzo_1_2_benA       TIGR03229    433      0.02   22.5   0.0   1   1   3.2e-05     0.026   22.1   0.0    39   109    15    84    12    93 0.92 # 1188606 # 1189604 # -1 # ID=378061_1018;partial=00;start_type=ATG;rbs_motif=None;rbs_spacer=None;gc_cont=0.741
NZ_QTQS01000021.1|GCF_003854325.1_22      -            333 benzo_1_2_benA       TIGR03229    433      0.02   22.5   0.0   1   1   3.2e-05     0.026   22.1   0.0    39   109    15    84    12    93 0.92 # 27916 # 28914 # 1 # ID=421950_22;partial=00;start_type=ATG;rbs_motif=None;rbs_spacer=None;gc_cont=0.738
NZ_QTQT01000023.1|GCF_003858035.1_22      -            333 benzo_1_2_benA       TIGR03229    433      0.02   22.5   0.0   1   1   3.2e-05     0.026   22.1   0.0    39   109    15    84    12    93 0.92 # 27916 # 28914 # 1 # ID=197611_22;partial=00;start_type=ATG;rbs_motif=None;rbs_spacer=None;gc_cont=0.738
NZ_RPDC01000024.1|GCF_003813825.1_90      -            333 benzo_1_2_benA       TIGR03229    433      0.02   22.5   0.0   1   1   3.2e-05     0.026   22.1   0.0    39   109    15    84    12    93 0.92 # 104005 # 105003 # -1 # ID=301029_90;partial=00;start_type=ATG;rbs_motif=None;rbs_spacer=None;gc_cont=0.739
NZ_RPDD01000023.1|GCF_003813945.1_90      -            333 benzo_1_2_benA       TIGR03229    433      0.02   22.5   0.0   1   1   3.2e-05     0.026   22.1   0.0    39   109    15    84    12    93 0.92 # 104012 # 105010 # -1 # ID=129823_90;partial=00;start_type=ATG;rbs_motif=None;rbs_spacer=None;gc_cont=0.739
NZ_RSFB01000025.1|GCF_003944665.1_15      -            333 benzo_1_2_benA       TIGR03229    433      0.02   22.5   0.0   1   1   3.2e-05     0.026   22.1   0.0    39   109    15    84    12    93 0.92 # 18782 # 19780 # 1 # ID=200495_15;partial=00;start_type=ATG;rbs_motif=None;rbs_spacer=None;gc_cont=0.738
NZ_MPSL01000011.1|GCF_002113945.1_26      -            333 benzo_1_2_benA       TIGR03229    433      0.02   22.5   0.0   1   1   3.2e-05     0.026   22.1   0.0    39   109    15    84    12    93 0.92 # 32256 # 33254 # 1 # ID=385740_26;partial=00;start_type=ATG;rbs_motif=None;rbs_spacer=None;gc_cont=0.736
NZ_SLUE01000017.1|GCF_004360205.1_71      -            333 benzo_1_2_benA       TIGR03229    433      0.02   22.5   0.0   1   1   3.2e-05     0.026   22.1   0.0    39   109    15    84    12    93 0.92 # 80492 # 81490 # -1 # ID=501538_71;partial=00;start_type=ATG;rbs_motif=None;rbs_spacer=None;gc_cont=0.739
NZ_CP009157.1|GCF_000770565.1_735         -            333 benzo_1_2_benA       TIGR03229    433      0.02   22.5   0.0   1   1   3.2e-05     0.026   22.1   0.0    39   109    15    84    12    93 0.92 # 845137 # 846135 # -1 # ID=303374_735;partial=00;start_type=ATG;rbs_motif=None;rbs_spacer=None;gc_cont=0.739
NZ_LWKL01000081.1|GCF_003268455.1_102     -            333 benzo_1_2_benA       TIGR03229    433      0.02   22.5   0.0   1   1   3.2e-05     0.026   22.1   0.0    39   109    15    84    12    93 0.92 # 149074 # 150072 # 1 # ID=120048_102;partial=00;start_type=ATG;rbs_motif=None;rbs_spacer=None;gc_cont=0.738
NZ_KN150904.1|GCF_000756915.1_181         -            333 benzo_1_2_benA       TIGR03229    433      0.02   22.5   0.0   1   1   3.2e-05     0.026   22.1   0.0    39   109    15    84    12    93 0.92 # 244486 # 245484 # -1 # ID=344604_181;partial=00;start_type=ATG;rbs_motif=None;rbs_spacer=None;gc_cont=0.737
NZ_LXCJ01000066.1|GCF_001980205.1_15      -            333 benzo_1_2_benA       TIGR03229    433      0.02   22.5   0.0   1   1   3.2e-05     0.026   22.1   0.0    39   109    15    84    12    93 0.92 # 18321 # 19319 # 1 # ID=416051_15;partial=00;start_type=ATG;rbs_motif=None;rbs_spacer=None;gc_cont=0.737
NC_021884.1|GCF_000439695.1_161           -            333 benzo_1_2_benA       TIGR03229    433      0.02   22.5   0.0   1   1   3.2e-05     0.026   22.1   0.0    39   109    15    84    12    93 0.92 # 179915 # 180913 # -1 # ID=120786_161;partial=00;start_type=ATG;rbs_motif=None;rbs_spacer=None;gc_cont=0.737
NZ_AAYX01000001.1|GCF_000169715.1_142     -            333 benzo_1_2_benA       TIGR03229    433      0.02   22.5   0.0   1   1   3.2e-05     0.026   22.1   0.0    39   109    15    84    12    93 0.92 # 202808 # 203806 # 1 # ID=267173_142;partial=00;start_type=ATG;rbs_motif=None;rbs_spacer=None;gc_cont=0.736
NZ_CP004368.1|GCF_000583835.1_2055        -            333 benzo_1_2_benA       TIGR03229    433      0.02   22.5   0.0   1   1   3.2e-05     0.026   22.1   0.0    39   109    15    84    12    93 0.92 # 2299959 # 2300957 # -1 # ID=342086_2055;partial=00;start_type=ATG;rbs_motif=None;rbs_spacer=None;gc_cont=0.737
NZ_CP009209.1|GCF_000755765.1_3411        -            333 benzo_1_2_benA       TIGR03229    433      0.02   22.5   0.0   1   1   3.2e-05     0.026   22.1   0.0    39   109    15    84    12    93 0.92 # 3973715 # 3974713 # 1 # ID=235016_3411;partial=00;start_type=ATG;rbs_motif=None;rbs_spacer=None;gc_cont=0.736
NZ_CP017050.1|GCF_001975125.1_3086        -            333 benzo_1_2_benA       TIGR03229    433      0.02   22.5   0.0   1   1   3.2e-05     0.026   22.1   0.0    39   109    15    84    12    93 0.92 # 3538324 # 3539322 # -1 # ID=456223_3086;partial=00;start_type=ATG;rbs_motif=None;rbs_spacer=None;gc_cont=0.737
NZ_CP017052.1|GCF_001975145.1_3084        -            333 benzo_1_2_benA       TIGR03229    433      0.02   22.5   0.0   1   1   3.2e-05     0.026   22.1   0.0    39   109    15    84    12    93 0.92 # 3538405 # 3539403 # -1 # ID=263748_3084;partial=00;start_type=ATG;rbs_motif=None;rbs_spacer=None;gc_cont=0.737
NZ_JPWQ01000122.1|GCF_000773085.1_14      -            333 benzo_1_2_benA       TIGR03229    433      0.02   22.5   0.0   1   1   3.2e-05     0.026   22.1   0.0    39   109    15    84    12    93 0.92 # 18381 # 19379 # 1 # ID=210531_14;partial=00;start_type=ATG;rbs_motif=None;rbs_spacer=None;gc_cont=0.734
NZ_JQDM01000014.1|GCF_000773145.1_74      -            333 benzo_1_2_benA       TIGR03229    433      0.02   22.5   0.0   1   1   3.2e-05     0.026   22.1   0.0    39   109    15    84    12    93 0.92 # 108475 # 109473 # 1 # ID=356225_74;partial=00;start_type=ATG;rbs_motif=None;rbs_spacer=None;gc_cont=0.734
NZ_KN323004.1|GCF_000774325.1_3316        -            333 benzo_1_2_benA       TIGR03229    433      0.02   22.5   0.0   1   1   3.2e-05     0.026   22.1   0.0    39   109    15    84    12    93 0.92 # 3811299 # 3812297 # -1 # ID=543468_3316;partial=00;start_type=ATG;rbs_motif=None;rbs_spacer=None;gc_cont=0.735
NZ_KN323008.1|GCF_000774335.1_354         -            333 benzo_1_2_benA       TIGR03229    433      0.02   22.5   0.0   1   1   3.2e-05     0.026   22.1   0.0    39   109    15    84    12    93 0.92 # 460942 # 461940 # 1 # ID=493265_354;partial=00;start_type=ATG;rbs_motif=None;rbs_spacer=None;gc_cont=0.734
NZ_KN323049.1|GCF_000774695.1_2367        -            333 benzo_1_2_benA       TIGR03229    433      0.02   22.5   0.0   1   1   3.2e-05     0.026   22.1   0.0    39   109    15    84    12    93 0.92 # 2780569 # 2781567 # 1 # ID=173049_2367;partial=00;start_type=ATG;rbs_motif=None;rbs_spacer=None;gc_cont=0.736
NZ_LXAK01000098.1|GCF_001979195.1_4       -            333 benzo_1_2_benA       TIGR03229    433      0.02   22.5   0.0   1   1   3.2e-05     0.026   22.1   0.0    39   109    15    84    12    93 0.92 # 5752 # 6750 # -1 # ID=16242_4;partial=00;start_type=ATG;rbs_motif=None;rbs_spacer=None;gc_cont=0.737
NZ_LXCH01000052.1|GCF_001980155.1_75      -            333 benzo_1_2_benA       TIGR03229    433      0.02   22.5   0.0   1   1   3.2e-05     0.026   22.1   0.0    39   109    15    84    12    93 0.92 # 111984 # 112982 # 1 # ID=83318_75;partial=00;start_type=ATG;rbs_motif=None;rbs_spacer=None;gc_cont=0.733
NZ_LXCP01000156.1|GCF_001980315.1_101     -            333 benzo_1_2_benA       TIGR03229    433      0.02   22.5   0.0   1   1   3.2e-05     0.026   22.1   0.0    39   109    15    84    12    93 0.92 # 149097 # 150095 # 1 # ID=532698_101;partial=00;start_type=ATG;rbs_motif=None;rbs_spacer=None;gc_cont=0.734
NZ_ARZG01000264.1|GCF_001445855.1_15      -            333 benzo_1_2_benA       TIGR03229    433      0.02   22.5   0.0   1   1   3.2e-05     0.026   22.1   0.0    39   109    15    84    12    93 0.92 # 18511 # 19509 # 1 # ID=23604_15;partial=00;start_type=ATG;rbs_motif=None;rbs_spacer=None;gc_cont=0.738
NZ_JNUQ01000028.1|GCF_001611585.1_34      -            333 benzo_1_2_benA       TIGR03229    433      0.02   22.5   0.0   1   1   3.2e-05     0.026   22.1   0.0    39   109    15    84    12    93 0.92 # 32786 # 33784 # -1 # ID=209274_34;partial=00;start_type=ATG;rbs_motif=None;rbs_spacer=None;gc_cont=0.739
NZ_LXAY01000215.1|GCF_001979435.1_15      -            333 benzo_1_2_benA       TIGR03229    433      0.02   22.5   0.0   1   1   3.2e-05     0.026   22.1   0.0    39   109    15    84    12    93 0.92 # 18511 # 19509 # 1 # ID=70337_15;partial=00;start_type=ATG;rbs_motif=None;rbs_spacer=None;gc_cont=0.738
NZ_UVKX01000018.1|GCF_900596675.1_77      -            333 benzo_1_2_benA       TIGR03229    433      0.02   22.5   0.0   1   1   3.2e-05     0.026   22.1   0.0    39   109    15    84    12    93 0.92 # 102238 # 103236 # 1 # ID=183509_77;partial=00;start_type=ATG;rbs_motif=None;rbs_spacer=None;gc_cont=0.738
NZ_UVRC01000003.1|GCF_900598315.1_271     -            333 benzo_1_2_benA       TIGR03229    433      0.02   22.5   0.0   1   1   3.2e-05     0.026   22.1   0.0    39   109    15    84    12    93 0.92 # 370203 # 371201 # 1 # ID=216014_271;partial=00;start_type=ATG;rbs_motif=None;rbs_spacer=None;gc_cont=0.738
NZ_LWWU01000020.1|GCF_001977675.1_15      -            333 benzo_1_2_benA       TIGR03229    433      0.02   22.5   0.0   1   1   3.2e-05     0.026   22.1   0.0    39   109    15    84    12    93 0.92 # 18554 # 19552 # 1 # ID=13531_15;partial=00;start_type=ATG;rbs_motif=None;rbs_spacer=None;gc_cont=0.741
NZ_ARZQ01000110.1|GCF_001445875.1_29      -            333 benzo_1_2_benA       TIGR03229    433      0.02   22.5   0.0   1   1   3.2e-05     0.026   22.1   0.0    39   109    15    84    12    93 0.92 # 29832 # 30830 # -1 # ID=236871_29;partial=00;start_type=ATG;rbs_motif=None;rbs_spacer=None;gc_cont=0.740
NZ_CFVN01000002.1|GCF_001320795.1_72      -            333 benzo_1_2_benA       TIGR03229    433      0.02   22.5   0.0   1   1   3.2e-05     0.026   22.1   0.0    39   109    15    84    12    93 0.92 # 80622 # 81620 # -1 # ID=225_72;partial=00;start_type=ATG;rbs_motif=None;rbs_spacer=None;gc_cont=0.740
NZ_CFVS01000003.1|GCF_001327015.1_92      -            333 benzo_1_2_benA       TIGR03229    433      0.02   22.5   0.0   1   1   3.2e-05     0.026   22.1   0.0    39   109    15    84    12    93 0.92 # 104175 # 105173 # -1 # ID=326393_92;partial=00;start_type=ATG;rbs_motif=None;rbs_spacer=None;gc_cont=0.740
NZ_CFVT01000016.1|GCF_001327535.1_28      -            333 benzo_1_2_benA       TIGR03229    433      0.02   22.5   0.0   1   1   3.2e-05     0.026   22.1   0.0    39   109    15    84    12    93 0.92 # 38890 # 39888 # 1 # ID=180684_28;partial=00;start_type=ATG;rbs_motif=None;rbs_spacer=None;gc_cont=0.739
NZ_CFVU01000002.1|GCF_001326975.1_330     -            333 benzo_1_2_benA       TIGR03229    433      0.02   22.5   0.0   1   1   3.2e-05     0.026   22.1   0.0    39   109    15    84    12    93 0.92 # 432144 # 433142 # 1 # ID=414228_330;partial=00;start_type=ATG;rbs_motif=None;rbs_spacer=None;gc_cont=0.739
NZ_CFVW01000003.1|GCF_001320685.1_93      -            333 benzo_1_2_benA       TIGR03229    433      0.02   22.5   0.0   1   1   3.2e-05     0.026   22.1   0.0    39   109    15    84    12    93 0.92 # 104190 # 105188 # -1 # ID=90261_93;partial=00;start_type=ATG;rbs_motif=None;rbs_spacer=None;gc_cont=0.740
NZ_CFVY01000001.1|GCF_001320615.1_438     -            333 benzo_1_2_benA       TIGR03229    433      0.02   22.5   0.0   1   1   3.2e-05     0.026   22.1   0.0    39   109    15    84    12    93 0.92 # 592354 # 593352 # 1 # ID=133500_438;partial=00;start_type=ATG;rbs_motif=None;rbs_spacer=None;gc_cont=0.739
NZ_CFVZ01000003.1|GCF_001327115.1_94      -            333 benzo_1_2_benA       TIGR03229    433      0.02   22.5   0.0   1   1   3.2e-05     0.026   22.1   0.0    39   109    15    84    12    93 0.92 # 104229 # 105227 # -1 # ID=448491_94;partial=00;start_type=ATG;rbs_motif=None;rbs_spacer=None;gc_cont=0.740
NZ_CFWB01000002.1|GCF_001320255.1_92      -            333 benzo_1_2_benA       TIGR03229    433      0.02   22.5   0.0   1   1   3.2e-05     0.026   22.1   0.0    39   109    15    84    12    93 0.92 # 104187 # 105185 # -1 # ID=250228_92;partial=00;start_type=ATG;rbs_motif=None;rbs_spacer=None;gc_cont=0.740
NZ_CFWD01000003.1|GCF_001327295.1_439     -            333 benzo_1_2_benA       TIGR03229    433      0.02   22.5   0.0   1   1   3.2e-05     0.026   22.1   0.0    39   109    15    84    12    93 0.92 # 592706 # 593704 # 1 # ID=446293_439;partial=00;start_type=ATG;rbs_motif=None;rbs_spacer=None;gc_cont=0.739
NZ_CFWF01000018.1|GCF_001327355.1_93      -            333 benzo_1_2_benA       TIGR03229    433      0.02   22.5   0.0   1   1   3.2e-05     0.026   22.1   0.0    39   109    15    84    12    93 0.92 # 104169 # 105167 # -1 # ID=230194_93;partial=00;start_type=ATG;rbs_motif=None;rbs_spacer=None;gc_cont=0.740
NZ_CFWG01000001.1|GCF_001327215.1_439     -            333 benzo_1_2_benA       TIGR03229    433      0.02   22.5   0.0   1   1   3.2e-05     0.026   22.1   0.0    39   109    15    84    12    93 0.92 # 593311 # 594309 # 1 # ID=430502_439;partial=00;start_type=ATG;rbs_motif=None;rbs_spacer=None;gc_cont=0.739
NZ_CGEW01000004.1|GCF_001320065.1_227     -            333 benzo_1_2_benA       TIGR03229    433      0.02   22.5   0.0   1   1   3.2e-05     0.026   22.1   0.0    39   109    15    84    12    93 0.92 # 311640 # 312638 # 1 # ID=201805_227;partial=00;start_type=ATG;rbs_motif=None;rbs_spacer=None;gc_cont=0.739
NZ_CGEX01000013.1|GCF_001326915.1_158     -            333 benzo_1_2_benA       TIGR03229    433      0.02   22.5   0.0   1   1   3.2e-05     0.026   22.1   0.0    39   109    15    84    12    93 0.92 # 201667 # 202665 # -1 # ID=10680_158;partial=00;start_type=ATG;rbs_motif=None;rbs_spacer=None;gc_cont=0.740
NZ_CGEY01000002.1|GCF_001320395.1_438     -            333 benzo_1_2_benA       TIGR03229    433      0.02   22.5   0.0   1   1   3.2e-05     0.026   22.1   0.0    39   109    15    84    12    93 0.92 # 592482 # 593480 # 1 # ID=471978_438;partial=00;start_type=ATG;rbs_motif=None;rbs_spacer=None;gc_cont=0.739
NZ_CGFD01000003.1|GCF_001320325.1_438     -            333 benzo_1_2_benA       TIGR03229    433      0.02   22.5   0.0   1   1   3.2e-05     0.026   22.1   0.0    39   109    15    84    12    93 0.92 # 592491 # 593489 # 1 # ID=37538_438;partial=00;start_type=ATG;rbs_motif=None;rbs_spacer=None;gc_cont=0.739
NZ_CGFK01000004.1|GCF_001327055.1_169     -            333 benzo_1_2_benA       TIGR03229    433      0.02   22.5   0.0   1   1   3.2e-05     0.026   22.1   0.0    39   109    15    84    12    93 0.92 # 252002 # 253000 # 1 # ID=469736_169;partial=00;start_type=ATG;rbs_motif=None;rbs_spacer=None;gc_cont=0.739
NZ_CGHC01000014.1|GCF_001327255.1_92      -            333 benzo_1_2_benA       TIGR03229    433      0.02   22.5   0.0   1   1   3.2e-05     0.026   22.1   0.0    39   109    15    84    12    93 0.92 # 104218 # 105216 # -1 # ID=474980_92;partial=00;start_type=ATG;rbs_motif=None;rbs_spacer=None;gc_cont=0.740
NZ_CHFB01000003.1|GCF_001320425.1_439     -            333 benzo_1_2_benA       TIGR03229    433      0.02   22.5   0.0   1   1   3.2e-05     0.026   22.1   0.0    39   109    15    84    12    93 0.92 # 592533 # 593531 # 1 # ID=473726_439;partial=00;start_type=ATG;rbs_motif=None;rbs_spacer=None;gc_cont=0.739
NZ_CHFC01000015.1|GCF_001320365.1_94      -            333 benzo_1_2_benA       TIGR03229    433      0.02   22.5   0.0   1   1   3.2e-05     0.026   22.1   0.0    39   109    15    84    12    93 0.92 # 104218 # 105216 # -1 # ID=167730_94;partial=00;start_type=ATG;rbs_motif=None;rbs_spacer=None;gc_cont=0.740
NZ_CHKS01000014.1|GCF_001320145.1_28      -            333 benzo_1_2_benA       TIGR03229    433      0.02   22.5   0.0   1   1   3.2e-05     0.026   22.1   0.0    39   109    15    84    12    93 0.92 # 38916 # 39914 # 1 # ID=30489_28;partial=00;start_type=ATG;rbs_motif=None;rbs_spacer=None;gc_cont=0.739
NZ_CIAS01000001.1|GCF_001327135.1_611     -            333 benzo_1_2_benA       TIGR03229    433      0.02   22.5   0.0   1   1   3.2e-05     0.026   22.1   0.0    39   109    15    84    12    93 0.92 # 791164 # 792162 # 1 # ID=386821_611;partial=00;start_type=ATG;rbs_motif=None;rbs_spacer=None;gc_cont=0.739
NZ_CIAU01000002.1|GCF_001320725.1_93      -            333 benzo_1_2_benA       TIGR03229    433      0.02   22.5   0.0   1   1   3.2e-05     0.026   22.1   0.0    39   109    15    84    12    93 0.92 # 104221 # 105219 # -1 # ID=93980_93;partial=00;start_type=ATG;rbs_motif=None;rbs_spacer=None;gc_cont=0.740
NZ_CIAV01000018.1|GCF_001327515.1_28      -            333 benzo_1_2_benA       TIGR03229    433      0.02   22.5   0.0   1   1   3.2e-05     0.026   22.1   0.0    39   109    15    84    12    93 0.92 # 39582 # 40580 # 1 # ID=448764_28;partial=00;start_type=ATG;rbs_motif=None;rbs_spacer=None;gc_cont=0.739
NZ_CIGK01000004.1|GCF_001327335.1_93      -            333 benzo_1_2_benA       TIGR03229    433      0.02   22.5   0.0   1   1   3.2e-05     0.026   22.1   0.0    39   109    15    84    12    93 0.92 # 104165 # 105163 # -1 # ID=230328_93;partial=00;start_type=ATG;rbs_motif=None;rbs_spacer=None;gc_cont=0.740
NZ_CSKE01000002.1|GCF_001210645.1_443     -            333 benzo_1_2_benA       TIGR03229    433      0.02   22.5   0.0   1   1   3.2e-05     0.026   22.1   0.0    39   109    15    84    12    93 0.92 # 599886 # 600884 # 1 # ID=251423_443;partial=00;start_type=ATG;rbs_motif=None;rbs_spacer=None;gc_cont=0.739
NZ_CSKG01000016.1|GCF_001194905.1_28      -            333 benzo_1_2_benA       TIGR03229    433      0.02   22.5   0.0   1   1   3.2e-05     0.026   22.1   0.0    39   109    15    84    12    93 0.92 # 38906 # 39904 # 1 # ID=449659_28;partial=00;start_type=ATG;rbs_motif=None;rbs_spacer=None;gc_cont=0.739
NZ_CSKK01000005.1|GCF_001203735.1_232     -            333 benzo_1_2_benA       TIGR03229    433      0.02   22.5   0.0   1   1   3.2e-05     0.026   22.1   0.0    39   109    15    84    12    93 0.92 # 254948 # 255946 # -1 # ID=147555_232;partial=00;start_type=ATG;rbs_motif=None;rbs_spacer=None;gc_cont=0.740
NZ_CSKQ01000001.1|GCF_001208265.1_449     -            333 benzo_1_2_benA       TIGR03229    433      0.02   22.5   0.0   1   1   3.2e-05     0.026   22.1   0.0    39   109    15    84    12    93 0.92 # 594766 # 595764 # 1 # ID=80496_449;partial=00;start_type=ATG;rbs_motif=None;rbs_spacer=None;gc_cont=0.739
NZ_CSKR01000002.1|GCF_001197955.1_92      -            333 benzo_1_2_benA       TIGR03229    433      0.02   22.5   0.0   1   1   3.2e-05     0.026   22.1   0.0    39   109    15    84    12    93 0.92 # 104222 # 105220 # -1 # ID=482109_92;partial=00;start_type=ATG;rbs_motif=None;rbs_spacer=None;gc_cont=0.740
NZ_CSKS01000003.1|GCF_001204155.1_439     -            333 benzo_1_2_benA       TIGR03229    433      0.02   22.5   0.0   1   1   3.2e-05     0.026   22.1   0.0    39   109    15    84    12    93 0.92 # 593500 # 594498 # 1 # ID=120722_439;partial=00;start_type=ATG;rbs_motif=None;rbs_spacer=None;gc_cont=0.739
NZ_CSKU01000002.1|GCF_001195465.1_93      -            333 benzo_1_2_benA       TIGR03229    433      0.02   22.5   0.0   1   1   3.2e-05     0.026   22.1   0.0    39   109    15    84    12    93 0.92 # 104179 # 105177 # -1 # ID=266398_93;partial=00;start_type=ATG;rbs_motif=None;rbs_spacer=None;gc_cont=0.740
NZ_CSKW01000003.1|GCF_001211245.1_439     -            333 benzo_1_2_benA       TIGR03229    433      0.02   22.5   0.0   1   1   3.2e-05     0.026   22.1   0.0    39   109    15    84    12    93 0.92 # 592589 # 593587 # 1 # ID=156173_439;partial=00;start_type=ATG;rbs_motif=None;rbs_spacer=None;gc_cont=0.739
NZ_CSKY01000003.1|GCF_001262355.1_441     -            333 benzo_1_2_benA       TIGR03229    433      0.02   22.5   0.0   1   1   3.2e-05     0.026   22.1   0.0    39   109    15    84    12    93 0.92 # 593653 # 594651 # 1 # ID=535638_441;partial=00;start_type=ATG;rbs_motif=None;rbs_spacer=None;gc_cont=0.739
NZ_CSKZ01000013.1|GCF_001205635.1_94      -            333 benzo_1_2_benA       TIGR03229    433      0.02   22.5   0.0   1   1   3.2e-05     0.026   22.1   0.0    39   109    15    84    12    93 0.92 # 104237 # 105235 # -1 # ID=167171_94;partial=00;start_type=ATG;rbs_motif=None;rbs_spacer=None;gc_cont=0.740
NZ_CSLB01000002.1|GCF_001262315.1_159     -            333 benzo_1_2_benA       TIGR03229    433      0.02   22.5   0.0   1   1   3.2e-05     0.026   22.1   0.0    39   109    15    84    12    93 0.92 # 207578 # 208576 # -1 # ID=130061_159;partial=00;start_type=ATG;rbs_motif=None;rbs_spacer=None;gc_cont=0.740
NZ_CSLD01000003.1|GCF_001202135.1_440     -            333 benzo_1_2_benA       TIGR03229    433      0.02   22.5   0.0   1   1   3.2e-05     0.026   22.1   0.0    39   109    15    84    12    93 0.92 # 592493 # 593491 # 1 # ID=443559_440;partial=00;start_type=ATG;rbs_motif=None;rbs_spacer=None;gc_cont=0.739
NZ_CSLE01000003.1|GCF_001206455.1_438     -            333 benzo_1_2_benA       TIGR03229    433      0.02   22.5   0.0   1   1   3.2e-05     0.026   22.1   0.0    39   109    15    84    12    93 0.92 # 592495 # 593493 # 1 # ID=377020_438;partial=00;start_type=ATG;rbs_motif=None;rbs_spacer=None;gc_cont=0.739
NZ_CSLG01000003.1|GCF_001211305.1_93      -            333 benzo_1_2_benA       TIGR03229    433      0.02   22.5   0.0   1   1   3.2e-05     0.026   22.1   0.0    39   109    15    84    12    93 0.92 # 104117 # 105115 # -1 # ID=364417_93;partial=00;start_type=ATG;rbs_motif=None;rbs_spacer=None;gc_cont=0.740
NZ_CSLH01000002.1|GCF_001204275.1_438     -            333 benzo_1_2_benA       TIGR03229    433      0.02   22.5   0.0   1   1   3.2e-05     0.026   22.1   0.0    39   109    15    84    12    93 0.92 # 592411 # 593409 # 1 # ID=63823_438;partial=00;start_type=ATG;rbs_motif=None;rbs_spacer=None;gc_cont=0.739
NZ_CSLJ01000017.1|GCF_001211705.1_28      -            333 benzo_1_2_benA       TIGR03229    433      0.02   22.5   0.0   1   1   3.2e-05     0.026   22.1   0.0    39   109    15    84    12    93 0.92 # 39619 # 40617 # 1 # ID=17_28;partial=00;start_type=ATG;rbs_motif=None;rbs_spacer=None;gc_cont=0.739
NZ_CUWD01000032.1|GCF_001233045.1_28      -            333 benzo_1_2_benA       TIGR03229    433      0.02   22.5   0.0   1   1   3.2e-05     0.026   22.1   0.0    39   109    15    84    12    93 0.92 # 38879 # 39877 # 1 # ID=326570_28;partial=00;start_type=ATG;rbs_motif=None;rbs_spacer=None;gc_cont=0.739
NZ_CWJA01000003.1|GCF_001182285.1_440     -            333 benzo_1_2_benA       TIGR03229    433      0.02   22.5   0.0   1   1   3.2e-05     0.026   22.1   0.0    39   109    15    84    12    93 0.92 # 593429 # 594427 # 1 # ID=378958_440;partial=00;start_type=ATG;rbs_motif=None;rbs_spacer=None;gc_cont=0.739
NZ_CWJE01000011.1|GCF_900006245.1_84      -            333 benzo_1_2_benA       TIGR03229    433      0.02   22.5   0.0   1   1   3.2e-05     0.026   22.1   0.0    39   109    15    84    12    93 0.92 # 131411 # 132409 # 1 # ID=40216_84;partial=00;start_type=ATG;rbs_motif=None;rbs_spacer=None;gc_cont=0.739
NZ_CWJF01000003.1|GCF_001182325.1_93      -            333 benzo_1_2_benA       TIGR03229    433      0.02   22.5   0.0   1   1   3.2e-05     0.026   22.1   0.0    39   109    15    84    12    93 0.92 # 104182 # 105180 # -1 # ID=160775_93;partial=00;start_type=ATG;rbs_motif=None;rbs_spacer=None;gc_cont=0.740
NZ_KN150942.1|GCF_000757145.1_3302        -            333 benzo_1_2_benA       TIGR03229    433      0.02   22.5   0.0   1   1   3.2e-05     0.026   22.1   0.0    39   109    15    84    12    93 0.92 # 3794575 # 3795573 # -1 # ID=278440_3302;partial=00;start_type=ATG;rbs_motif=None;rbs_spacer=None;gc_cont=0.738
NZ_LWWL01000110.1|GCF_001976925.1_17      -            333 benzo_1_2_benA       TIGR03229    433      0.02   22.5   0.0   1   1   3.2e-05     0.026   22.1   0.0    39   109    15    84    12    93 0.92 # 18421 # 19419 # -1 # ID=53806_17;partial=00;start_type=ATG;rbs_motif=None;rbs_spacer=None;gc_cont=0.740
NZ_LWWR01000001.1|GCF_001977615.1_29      -            333 benzo_1_2_benA       TIGR03229    433      0.02   22.5   0.0   1   1   3.2e-05     0.026   22.1   0.0    39   109    15    84    12    93 0.92 # 29892 # 30890 # -1 # ID=440257_29;partial=00;start_type=ATG;rbs_motif=None;rbs_spacer=None;gc_cont=0.740
NZ_LWWS01000036.1|GCF_001977645.1_29      -            333 benzo_1_2_benA       TIGR03229    433      0.02   22.5   0.0   1   1   3.2e-05     0.026   22.1   0.0    39   109    15    84    12    93 0.92 # 29832 # 30830 # -1 # ID=207379_29;partial=00;start_type=ATG;rbs_motif=None;rbs_spacer=None;gc_cont=0.740
NZ_LXCS01000144.1|GCF_001980385.1_75      -            333 benzo_1_2_benA       TIGR03229    433      0.02   22.5   0.0   1   1   3.2e-05     0.026   22.1   0.0    39   109    15    84    12    93 0.92 # 100862 # 101860 # 1 # ID=253130_75;partial=00;start_type=ATG;rbs_motif=None;rbs_spacer=None;gc_cont=0.736
NZ_LXCT01000073.1|GCF_001980395.1_5       -            333 benzo_1_2_benA       TIGR03229    433      0.02   22.5   0.0   1   1   3.2e-05     0.026   22.1   0.0    39   109    15    84    12    93 0.92 # 4455 # 5453 # -1 # ID=368435_5;partial=00;start_type=ATG;rbs_motif=None;rbs_spacer=None;gc_cont=0.737
NZ_LXCU01000275.1|GCF_001980425.1_50      -            333 benzo_1_2_benA       TIGR03229    433      0.02   22.5   0.0   1   1   3.2e-05     0.026   22.1   0.0    39   109    15    84    12    93 0.92 # 54918 # 55916 # -1 # ID=395230_50;partial=00;start_type=ATG;rbs_motif=None;rbs_spacer=None;gc_cont=0.737
NZ_LXCV01000063.1|GCF_001980435.1_76      -            333 benzo_1_2_benA       TIGR03229    433      0.02   22.5   0.0   1   1   3.2e-05     0.026   22.1   0.0    39   109    15    84    12    93 0.92 # 108721 # 109719 # 1 # ID=155759_76;partial=00;start_type=ATG;rbs_motif=None;rbs_spacer=None;gc_cont=0.736
NZ_LXCW01000095.1|GCF_001980465.1_32      -            333 benzo_1_2_benA       TIGR03229    433      0.02   22.5   0.0   1   1   3.2e-05     0.026   22.1   0.0    39   109    15    84    12    93 0.92 # 32987 # 33985 # -1 # ID=223115_32;partial=00;start_type=ATG;rbs_motif=None;rbs_spacer=None;gc_cont=0.737
NZ_LXCX01000020.1|GCF_001980485.1_13      -            333 benzo_1_2_benA       TIGR03229    433      0.02   22.5   0.0   1   1   3.2e-05     0.026   22.1   0.0    39   109    15    84    12    93 0.92 # 18648 # 19646 # 1 # ID=395987_13;partial=00;start_type=ATG;rbs_motif=None;rbs_spacer=None;gc_cont=0.736
NZ_LXDC01000123.1|GCF_001980625.1_84      -            333 benzo_1_2_benA       TIGR03229    433      0.02   22.5   0.0   1   1   3.2e-05     0.026   22.1   0.0    39   109    15    84    12    93 0.92 # 135981 # 136979 # 1 # ID=537987_84;partial=00;start_type=ATG;rbs_motif=None;rbs_spacer=None;gc_cont=0.739
NZ_LXDF01000073.1|GCF_001980645.1_84      -            333 benzo_1_2_benA       TIGR03229    433      0.02   22.5   0.0   1   1   3.2e-05     0.026   22.1   0.0    39   109    15    84    12    93 0.92 # 135865 # 136863 # 1 # ID=215631_84;partial=00;start_type=ATG;rbs_motif=None;rbs_spacer=None;gc_cont=0.739
NZ_LXDW01000046.1|GCF_001980965.1_33      -            333 benzo_1_2_benA       TIGR03229    433      0.02   22.5   0.0   1   1   3.2e-05     0.026   22.1   0.0    39   109    15    84    12    93 0.92 # 32312 # 33310 # -1 # ID=428735_33;partial=00;start_type=ATG;rbs_motif=None;rbs_spacer=None;gc_cont=0.740
NZ_NMVA01000002.1|GCF_002900605.1_73      -            333 benzo_1_2_benA       TIGR03229    433      0.02   22.5   0.0   1   1   3.2e-05     0.026   22.1   0.0    39   109    15    84    12    93 0.92 # 80628 # 81626 # -1 # ID=138861_73;partial=00;start_type=ATG;rbs_motif=None;rbs_spacer=None;gc_cont=0.740
NZ_NMVB01000001.1|GCF_002900625.1_33      -            333 benzo_1_2_benA       TIGR03229    433      0.02   22.5   0.0   1   1   3.2e-05     0.026   22.1   0.0    39   109    15    84    12    93 0.92 # 32628 # 33626 # -1 # ID=3663_33;partial=00;start_type=ATG;rbs_motif=None;rbs_spacer=None;gc_cont=0.740
NZ_PDWH01000031.1|GCF_002921105.1_27      -            333 benzo_1_2_benA       TIGR03229    433      0.02   22.5   0.0   1   1   3.2e-05     0.026   22.1   0.0    39   109    15    84    12    93 0.92 # 39386 # 40384 # 1 # ID=132534_27;partial=00;start_type=ATG;rbs_motif=None;rbs_spacer=None;gc_cont=0.739
NZ_QFRP01000057.1|GCF_006381895.1_28      -            333 benzo_1_2_benA       TIGR03229    433      0.02   22.5   0.0   1   1   3.2e-05     0.026   22.1   0.0    39   109    15    84    12    93 0.92 # 38406 # 39404 # 1 # ID=322301_28;partial=00;start_type=ATG;rbs_motif=None;rbs_spacer=None;gc_cont=0.739
NZ_SMTV01000019.1|GCF_004360045.1_2       -            333 benzo_1_2_benA       TIGR03229    433      0.02   22.5   0.0   1   1   3.2e-05     0.026   22.1   0.0    39   109    15    84    12    93 0.92 # 1331 # 2329 # -1 # ID=157928_2;partial=00;start_type=ATG;rbs_motif=None;rbs_spacer=None;gc_cont=0.740
NZ_SMTW01000007.1|GCF_004360065.1_20      -            333 benzo_1_2_benA       TIGR03229    433      0.02   22.5   0.0   1   1   3.2e-05     0.026   22.1   0.0    39   109    15    84    12    93 0.92 # 22295 # 23293 # -1 # ID=188318_20;partial=00;start_type=ATG;rbs_motif=None;rbs_spacer=None;gc_cont=0.740
NZ_SMTX01000013.1|GCF_004360075.1_20      -            333 benzo_1_2_benA       TIGR03229    433      0.02   22.5   0.0   1   1   3.2e-05     0.026   22.1   0.0    39   109    15    84    12    93 0.92 # 22295 # 23293 # -1 # ID=543164_20;partial=00;start_type=ATG;rbs_motif=None;rbs_spacer=None;gc_cont=0.740
NZ_SMTY01000011.1|GCF_004360055.1_20      -            333 benzo_1_2_benA       TIGR03229    433      0.02   22.5   0.0   1   1   3.2e-05     0.026   22.1   0.0    39   109    15    84    12    93 0.92 # 22295 # 23293 # -1 # ID=416713_20;partial=00;start_type=ATG;rbs_motif=None;rbs_spacer=None;gc_cont=0.740
NZ_SMTZ01000012.1|GCF_004360125.1_2       -            333 benzo_1_2_benA       TIGR03229    433      0.02   22.5   0.0   1   1   3.2e-05     0.026   22.1   0.0    39   109    15    84    12    93 0.92 # 1328 # 2326 # -1 # ID=12714_2;partial=00;start_type=ATG;rbs_motif=None;rbs_spacer=None;gc_cont=0.740
NZ_UUQU01000028.1|GCF_900591465.1_34      -            333 benzo_1_2_benA       TIGR03229    433      0.02   22.5   0.0   1   1   3.2e-05     0.026   22.1   0.0    39   109    15    84    12    93 0.92 # 36733 # 37731 # -1 # ID=424525_34;partial=00;start_type=ATG;rbs_motif=None;rbs_spacer=None;gc_cont=0.740
NZ_UURV01000027.1|GCF_900591745.1_65      -            333 benzo_1_2_benA       TIGR03229    433      0.02   22.5   0.0   1   1   3.2e-05     0.026   22.1   0.0    39   109    15    84    12    93 0.92 # 87454 # 88452 # 1 # ID=474094_65;partial=00;start_type=ATG;rbs_motif=None;rbs_spacer=None;gc_cont=0.739
NZ_UUSA01000007.1|GCF_900591785.1_17      -            333 benzo_1_2_benA       TIGR03229    433      0.02   22.5   0.0   1   1   3.2e-05     0.026   22.1   0.0    39   109    15    84    12    93 0.92 # 20800 # 21798 # 1 # ID=329745_17;partial=00;start_type=ATG;rbs_motif=None;rbs_spacer=None;gc_cont=0.739
NZ_UUTT01000007.1|GCF_900592185.1_14      -            333 benzo_1_2_benA       TIGR03229    433      0.02   22.5   0.0   1   1   3.2e-05     0.026   22.1   0.0    39   109    15    84    12    93 0.92 # 18593 # 19591 # 1 # ID=400023_14;partial=00;start_type=ATG;rbs_motif=None;rbs_spacer=None;gc_cont=0.739
NZ_UUUN01000015.1|GCF_900592415.1_90      -            333 benzo_1_2_benA       TIGR03229    433      0.02   22.5   0.0   1   1   3.2e-05     0.026   22.1   0.0    39   109    15    84    12    93 0.92 # 104086 # 105084 # -1 # ID=470122_90;partial=00;start_type=ATG;rbs_motif=None;rbs_spacer=None;gc_cont=0.740
NZ_UUVE01000051.1|GCF_900592615.1_29      -            333 benzo_1_2_benA       TIGR03229    433      0.02   22.5   0.0   1   1   3.2e-05     0.026   22.1   0.0    39   109    15    84    12    93 0.92 # 29950 # 30948 # -1 # ID=58514_29;partial=00;start_type=ATG;rbs_motif=None;rbs_spacer=None;gc_cont=0.740
NZ_UUVO01000028.1|GCF_900592725.1_17      -            333 benzo_1_2_benA       TIGR03229    433      0.02   22.5   0.0   1   1   3.2e-05     0.026   22.1   0.0    39   109    15    84    12    93 0.92 # 20781 # 21779 # 1 # ID=145669_17;partial=00;start_type=ATG;rbs_motif=None;rbs_spacer=None;gc_cont=0.739
NZ_UUVR01000001.1|GCF_900592745.1_17      -            333 benzo_1_2_benA       TIGR03229    433      0.02   22.5   0.0   1   1   3.2e-05     0.026   22.1   0.0    39   109    15    84    12    93 0.92 # 20778 # 21776 # 1 # ID=309651_17;partial=00;start_type=ATG;rbs_motif=None;rbs_spacer=None;gc_cont=0.739
NZ_UUWD01000046.1|GCF_900592895.1_17      -            333 benzo_1_2_benA       TIGR03229    433      0.02   22.5   0.0   1   1   3.2e-05     0.026   22.1   0.0    39   109    15    84    12    93 0.92 # 20611 # 21609 # 1 # ID=208297_17;partial=00;start_type=ATG;rbs_motif=None;rbs_spacer=None;gc_cont=0.739
NZ_UUWE01000010.1|GCF_900592875.1_90      -            333 benzo_1_2_benA       TIGR03229    433      0.02   22.5   0.0   1   1   3.2e-05     0.026   22.1   0.0    39   109    15    84    12    93 0.92 # 106036 # 107034 # -1 # ID=73698_90;partial=00;start_type=ATG;rbs_motif=None;rbs_spacer=None;gc_cont=0.740
NZ_UUYZ01000047.1|GCF_900593605.1_17      -            333 benzo_1_2_benA       TIGR03229    433      0.02   22.5   0.0   1   1   3.2e-05     0.026   22.1   0.0    39   109    15    84    12    93 0.92 # 20777 # 21775 # 1 # ID=409695_17;partial=00;start_type=ATG;rbs_motif=None;rbs_spacer=None;gc_cont=0.739
NZ_UVAY01000001.1|GCF_900594095.1_42      -            333 benzo_1_2_benA       TIGR03229    433      0.02   22.5   0.0   1   1   3.2e-05     0.026   22.1   0.0    39   109    15    84    12    93 0.92 # 52958 # 53956 # 1 # ID=10327_42;partial=00;start_type=ATG;rbs_motif=None;rbs_spacer=None;gc_cont=0.739
NZ_UVCB01000058.1|GCF_900594415.1_14      -            333 benzo_1_2_benA       TIGR03229    433      0.02   22.5   0.0   1   1   3.2e-05     0.026   22.1   0.0    39   109    15    84    12    93 0.92 # 18595 # 19593 # 1 # ID=271405_14;partial=00;start_type=ATG;rbs_motif=None;rbs_spacer=None;gc_cont=0.739
NZ_UVCE01000008.1|GCF_900594445.1_139     -            333 benzo_1_2_benA       TIGR03229    433      0.02   22.5   0.0   1   1   3.2e-05     0.026   22.1   0.0    39   109    15    84    12    93 0.92 # 155163 # 156161 # -1 # ID=295207_139;partial=00;start_type=ATG;rbs_motif=None;rbs_spacer=None;gc_cont=0.740
NZ_UVFA01000048.1|GCF_900595185.1_29      -            333 benzo_1_2_benA       TIGR03229    433      0.02   22.5   0.0   1   1   3.2e-05     0.026   22.1   0.0    39   109    15    84    12    93 0.92 # 29939 # 30937 # -1 # ID=392572_29;partial=00;start_type=ATG;rbs_motif=None;rbs_spacer=None;gc_cont=0.740
NZ_UVFD01000051.1|GCF_900595205.1_29      -            333 benzo_1_2_benA       TIGR03229    433      0.02   22.5   0.0   1   1   3.2e-05     0.026   22.1   0.0    39   109    15    84    12    93 0.92 # 29930 # 30928 # -1 # ID=391895_29;partial=00;start_type=ATG;rbs_motif=None;rbs_spacer=None;gc_cont=0.740
NZ_UVFE01000045.1|GCF_900595215.1_29      -            333 benzo_1_2_benA       TIGR03229    433      0.02   22.5   0.0   1   1   3.2e-05     0.026   22.1   0.0    39   109    15    84    12    93 0.92 # 29855 # 30853 # -1 # ID=401766_29;partial=00;start_type=ATG;rbs_motif=None;rbs_spacer=None;gc_cont=0.740
NZ_UVFG01000049.1|GCF_900595225.1_17      -            333 benzo_1_2_benA       TIGR03229    433      0.02   22.5   0.0   1   1   3.2e-05     0.026   22.1   0.0    39   109    15    84    12    93 0.92 # 20647 # 21645 # 1 # ID=149460_17;partial=00;start_type=ATG;rbs_motif=None;rbs_spacer=None;gc_cont=0.739
NZ_UVFH01000008.1|GCF_900595245.1_139     -            333 benzo_1_2_benA       TIGR03229    433      0.02   22.5   0.0   1   1   3.2e-05     0.026   22.1   0.0    39   109    15    84    12    93 0.92 # 155188 # 156186 # -1 # ID=453998_139;partial=00;start_type=ATG;rbs_motif=None;rbs_spacer=None;gc_cont=0.740
NZ_UVFI01000045.1|GCF_900595265.1_17      -            333 benzo_1_2_benA       TIGR03229    433      0.02   22.5   0.0   1   1   3.2e-05     0.026   22.1   0.0    39   109    15    84    12    93 0.92 # 20767 # 21765 # 1 # ID=340984_17;partial=00;start_type=ATG;rbs_motif=None;rbs_spacer=None;gc_cont=0.739
NZ_UVFJ01000052.1|GCF_900595255.1_29      -            333 benzo_1_2_benA       TIGR03229    433      0.02   22.5   0.0   1   1   3.2e-05     0.026   22.1   0.0    39   109    15    84    12    93 0.92 # 29954 # 30952 # -1 # ID=526025_29;partial=00;start_type=ATG;rbs_motif=None;rbs_spacer=None;gc_cont=0.740
NZ_UVFK01000044.1|GCF_900595285.1_14      -            333 benzo_1_2_benA       TIGR03229    433      0.02   22.5   0.0   1   1   3.2e-05     0.026   22.1   0.0    39   109    15    84    12    93 0.92 # 18593 # 19591 # 1 # ID=298799_14;partial=00;start_type=ATG;rbs_motif=None;rbs_spacer=None;gc_cont=0.739
NZ_UVIT01000021.1|GCF_900596115.1_92      -            333 benzo_1_2_benA       TIGR03229    433      0.02   22.5   0.0   1   1   3.2e-05     0.026   22.1   0.0    39   109    15    84    12    93 0.92 # 104467 # 105465 # -1 # ID=308641_92;partial=00;start_type=ATG;rbs_motif=None;rbs_spacer=None;gc_cont=0.740
NZ_UVIU01000033.1|GCF_900596155.1_34      -            333 benzo_1_2_benA       TIGR03229    433      0.02   22.5   0.0   1   1   3.2e-05     0.026   22.1   0.0    39   109    15    84    12    93 0.92 # 32510 # 33508 # -1 # ID=400545_34;partial=00;start_type=ATG;rbs_motif=None;rbs_spacer=None;gc_cont=0.740
NZ_UVIZ01000040.1|GCF_900596205.1_31      -            333 benzo_1_2_benA       TIGR03229    433      0.02   22.5   0.0   1   1   3.2e-05     0.026   22.1   0.0    39   109    15    84    12    93 0.92 # 39135 # 40133 # 1 # ID=164895_31;partial=00;start_type=ATG;rbs_motif=None;rbs_spacer=None;gc_cont=0.739
NZ_UVLT01000015.1|GCF_900596925.1_28      -            333 benzo_1_2_benA       TIGR03229    433      0.02   22.5   0.0   1   1   3.2e-05     0.026   22.1   0.0    39   109    15    84    12    93 0.92 # 38554 # 39552 # 1 # ID=125930_28;partial=00;start_type=ATG;rbs_motif=None;rbs_spacer=None;gc_cont=0.739
NZ_UVLV01000005.1|GCF_900596945.1_93      -            333 benzo_1_2_benA       TIGR03229    433      0.02   22.5   0.0   1   1   3.2e-05     0.026   22.1   0.0    39   109    15    84    12    93 0.92 # 104278 # 105276 # -1 # ID=295382_93;partial=00;start_type=ATG;rbs_motif=None;rbs_spacer=None;gc_cont=0.740
NZ_UVLX01000016.1|GCF_900596985.1_28      -            333 benzo_1_2_benA       TIGR03229    433      0.02   22.5   0.0   1   1   3.2e-05     0.026   22.1   0.0    39   109    15    84    12    93 0.92 # 38960 # 39958 # 1 # ID=118334_28;partial=00;start_type=ATG;rbs_motif=None;rbs_spacer=None;gc_cont=0.739
NZ_UVMF01000033.1|GCF_900597045.1_28      -            333 benzo_1_2_benA       TIGR03229    433      0.02   22.5   0.0   1   1   3.2e-05     0.026   22.1   0.0    39   109    15    84    12    93 0.92 # 38554 # 39552 # 1 # ID=414173_28;partial=00;start_type=ATG;rbs_motif=None;rbs_spacer=None;gc_cont=0.739
NZ_UVOE01000019.1|GCF_900597565.1_17      -            333 benzo_1_2_benA       TIGR03229    433      0.02   22.5   0.0   1   1   3.2e-05     0.026   22.1   0.0    39   109    15    84    12    93 0.92 # 20761 # 21759 # 1 # ID=228838_17;partial=00;start_type=ATG;rbs_motif=None;rbs_spacer=None;gc_cont=0.739
NZ_UVSO01000030.1|GCF_900598705.1_17      -            333 benzo_1_2_benA       TIGR03229    433      0.02   22.5   0.0   1   1   3.2e-05     0.026   22.1   0.0    39   109    15    84    12    93 0.92 # 20773 # 21771 # 1 # ID=262880_17;partial=00;start_type=ATG;rbs_motif=None;rbs_spacer=None;gc_cont=0.739
NZ_CP009162.1|GCF_000770515.1_3262        -            333 benzo_1_2_benA       TIGR03229    433      0.02   22.5   0.0   1   1   3.2e-05     0.026   22.1   0.0    39   109    15    84    12    93 0.92 # 3762150 # 3763148 # -1 # ID=271811_3262;partial=00;start_type=ATG;rbs_motif=None;rbs_spacer=None;gc_cont=0.738
NZ_KN150964.1|GCF_000757245.1_1124        -            333 benzo_1_2_benA       TIGR03229    433      0.02   22.5   0.0   1   1   3.2e-05     0.026   22.1   0.0    39   109    15    84    12    93 0.92 # 1278992 # 1279990 # -1 # ID=455618_1124;partial=00;start_type=ATG;rbs_motif=None;rbs_spacer=None;gc_cont=0.734
NC_022659.1|GCF_000494855.1_3065          -            333 benzo_1_2_benA       TIGR03229    433      0.02   22.5   0.0   1   1   3.2e-05     0.026   22.1   0.0    39   109    15    84    12    93 0.92 # 3567945 # 3568943 # -1 # ID=412534_3065;partial=00;start_type=ATG;rbs_motif=None;rbs_spacer=None;gc_cont=0.737
NZ_ARZN01000144.1|GCF_001446075.1_98      -            333 benzo_1_2_benA       TIGR03229    433      0.02   22.5   0.0   1   1   3.2e-05     0.026   22.1   0.0    39   109    15    84    12    93 0.92 # 110691 # 111689 # -1 # ID=287513_98;partial=00;start_type=ATG;rbs_motif=None;rbs_spacer=None;gc_cont=0.737
NZ_LXAW01000076.1|GCF_001979405.1_15      -            333 benzo_1_2_benA       TIGR03229    433      0.02   22.5   0.0   1   1   3.2e-05     0.026   22.1   0.0    39   109    15    84    12    93 0.92 # 18338 # 19336 # 1 # ID=508000_15;partial=00;start_type=ATG;rbs_motif=None;rbs_spacer=None;gc_cont=0.736
NZ_KN323063.1|GCF_000774785.1_2330        -            333 benzo_1_2_benA       TIGR03229    433      0.02   22.5   0.0   1   1   3.2e-05     0.026   22.1   0.0    39   109    15    84    12    93 0.92 # 2711685 # 2712683 # 1 # ID=457489_2330;partial=00;start_type=ATG;rbs_motif=None;rbs_spacer=None;gc_cont=0.736
NZ_KN150935.1|GCF_000757075.1_597         -            333 benzo_1_2_benA       TIGR03229    433      0.02   22.5   0.0   1   1   3.2e-05     0.026   22.1   0.0    39   109    15    84    12    93 0.92 # 710693 # 711691 # -1 # ID=476419_597;partial=00;start_type=ATG;rbs_motif=None;rbs_spacer=None;gc_cont=0.740
NZ_KN150978.1|GCF_000757305.1_192         -            333 benzo_1_2_benA       TIGR03229    433      0.02   22.5   0.0   1   1   3.2e-05     0.026   22.1   0.0    39   109    15    84    12    93 0.92 # 235609 # 236607 # 1 # ID=243652_192;partial=00;start_type=ATG;rbs_motif=None;rbs_spacer=None;gc_cont=0.737
NZ_KN150957.1|GCF_000757235.1_3462        -            333 benzo_1_2_benA       TIGR03229    433      0.02   22.5   0.0   1   1   3.2e-05     0.026   22.1   0.0    39   109    15    84    12    93 0.92 # 4008659 # 4009657 # -1 # ID=120714_3462;partial=00;start_type=ATG;rbs_motif=None;rbs_spacer=None;gc_cont=0.738
NZ_CP009474.1|GCF_000959185.1_2823        -            333 benzo_1_2_benA       TIGR03229    433      0.02   22.5   0.0   1   1   3.2e-05     0.026   22.1   0.0    39   109    15    84    12    93 0.92 # 3220299 # 3221297 # -1 # ID=235606_2823;partial=00;start_type=ATG;rbs_motif=None;rbs_spacer=None;gc_cont=0.738
NZ_JAVR01000125.1|GCF_002888195.1_3       -            333 benzo_1_2_benA       TIGR03229    433      0.02   22.5   0.0   1   1   3.2e-05     0.026   22.1   0.0    39   109    15    84    12    93 0.92 # 1265 # 2263 # -1 # ID=485252_3;partial=00;start_type=ATG;rbs_motif=None;rbs_spacer=None;gc_cont=0.738
NZ_JQDO01000057.1|GCF_000773255.1_13      -            333 benzo_1_2_benA       TIGR03229    433      0.02   22.5   0.0   1   1   3.2e-05     0.026   22.1   0.0    39   109    15    84    12    93 0.92 # 18413 # 19411 # 1 # ID=40549_13;partial=00;start_type=ATG;rbs_motif=None;rbs_spacer=None;gc_cont=0.737
NZ_JQGX01000089.1|GCF_000775115.1_138     -            333 benzo_1_2_benA       TIGR03229    433      0.02   22.5   0.0   1   1   3.2e-05     0.026   22.1   0.0    39   109    15    84    12    93 0.92 # 154470 # 155468 # -1 # ID=227887_138;partial=00;start_type=ATG;rbs_motif=None;rbs_spacer=None;gc_cont=0.737
NZ_LXCG01000061.1|GCF_001980145.1_328     -            333 benzo_1_2_benA       TIGR03229    433      0.02   22.5   0.0   1   1   3.2e-05     0.026   22.1   0.0    39   109    15    84    12    93 0.92 # 372765 # 373763 # -1 # ID=53287_328;partial=00;start_type=ATG;rbs_motif=None;rbs_spacer=None;gc_cont=0.738
NZ_CP009161.1|GCF_000770495.1_1674        -            333 benzo_1_2_benA       TIGR03229    433      0.02   22.5   0.0   1   1   3.2e-05     0.026   22.1   0.0    39   109    15    84    12    93 0.92 # 2014473 # 2015471 # 1 # ID=6424_1674;partial=00;start_type=ATG;rbs_motif=None;rbs_spacer=None;gc_cont=0.737
NZ_JYBI01000006.1|GCF_000932105.1_13      -            333 benzo_1_2_benA       TIGR03229    433      0.02   22.5   0.0   1   1   3.2e-05     0.026   22.1   0.0    39   109    15    84    12    93 0.92 # 18788 # 19786 # 1 # ID=10743_13;partial=00;start_type=ATG;rbs_motif=None;rbs_spacer=None;gc_cont=0.737
NZ_KN150932.1|GCF_000757055.1_2808        -            333 benzo_1_2_benA       TIGR03229    433      0.02   22.5   0.0   1   1   3.2e-05     0.026   22.1   0.0    39   109    15    84    12    93 0.92 # 3179444 # 3180442 # -1 # ID=275101_2808;partial=00;start_type=ATG;rbs_motif=None;rbs_spacer=None;gc_cont=0.738
NZ_KN322990.1|GCF_000774165.1_593         -            333 benzo_1_2_benA       TIGR03229    433      0.02   22.5   0.0   1   1   3.2e-05     0.026   22.1   0.0    39   109    15    84    12    93 0.92 # 677998 # 678996 # -1 # ID=522789_593;partial=00;start_type=ATG;rbs_motif=None;rbs_spacer=None;gc_cont=0.738
NZ_KN323037.1|GCF_000774625.1_1571        -            333 benzo_1_2_benA       TIGR03229    433      0.02   22.5   0.0   1   1   3.2e-05     0.026   22.1   0.0    39   109    15    84    12    93 0.92 # 1765145 # 1766143 # -1 # ID=50649_1571;partial=00;start_type=ATG;rbs_motif=None;rbs_spacer=None;gc_cont=0.738
NZ_UVES01000011.1|GCF_900595105.1_44      -            333 benzo_1_2_benA       TIGR03229    433      0.02   22.5   0.0   1   1   3.2e-05     0.027   22.1   0.0    39   109    15    84    12    93 0.92 # 53943 # 54941 # 1 # ID=489854_44;partial=00;start_type=ATG;rbs_motif=None;rbs_spacer=None;gc_cont=0.739
NZ_UVEV01000023.1|GCF_900595135.1_52      -            333 benzo_1_2_benA       TIGR03229    433      0.02   22.5   0.0   1   1   3.2e-05     0.027   22.1   0.0    39   109    15    84    12    93 0.92 # 74784 # 75782 # 1 # ID=349063_52;partial=00;start_type=ATG;rbs_motif=None;rbs_spacer=None;gc_cont=0.739
NZ_UVEY01000030.1|GCF_900595125.1_33      -            333 benzo_1_2_benA       TIGR03229    433      0.02   22.5   0.0   1   1   3.2e-05     0.027   22.1   0.0    39   109    15    84    12    93 0.92 # 32265 # 33263 # -1 # ID=246540_33;partial=00;start_type=ATG;rbs_motif=None;rbs_spacer=None;gc_cont=0.740
NZ_UVEZ01000023.1|GCF_900595155.1_33      -            333 benzo_1_2_benA       TIGR03229    433      0.02   22.5   0.0   1   1   3.2e-05     0.027   22.1   0.0    39   109    15    84    12    93 0.92 # 32293 # 33291 # -1 # ID=371270_33;partial=00;start_type=ATG;rbs_motif=None;rbs_spacer=None;gc_cont=0.740
SCQQ01000013.1|GCA_004299095.1_4          -            379 benzo_1_2_benA       TIGR03229    433      0.02   22.5   0.0   1   1   3.7e-05     0.031   21.9   0.0    21   115    20   122    15   125 0.79 # 2095 # 3231 # 1 # ID=341765_4;partial=00;start_type=ATG;rbs_motif=AGGAG;rbs_spacer=5-10bp;gc_cont=0.641
NZ_JFHF01000044.1|GCF_000648925.1_44      -            359 benzo_1_2_benA       TIGR03229    433     0.021   22.5   0.0   1   1   3.6e-05      0.03   21.9   0.0    71   113    56   101    45   105 0.85 # 53717 # 54793 # -1 # ID=310397_44;partial=00;start_type=ATG;rbs_motif=AGGAG;rbs_spacer=5-10bp;gc_cont=0.562
NZ_SORC01000001.1|GCF_004366535.1_561     -            407 benzo_1_2_benA       TIGR03229    433     0.021   22.5   0.0   1   1   3.5e-05     0.029   22.0   0.0    62   117    76   130    54   131 0.88 # 679040 # 680260 # 1 # ID=462582_561;partial=00;start_type=ATG;rbs_motif=GGAG/GAGG;rbs_spacer=5-10bp;gc_cont=0.643
NZ_SNVI01000002.1|GCF_004402975.1_848     -            407 benzo_1_2_benA       TIGR03229    433     0.021   22.5   0.0   1   1   3.5e-05     0.029   22.0   0.0    62   117    76   130    54   131 0.88 # 959740 # 960960 # -1 # ID=111034_848;partial=00;start_type=ATG;rbs_motif=GGAG/GAGG;rbs_spacer=5-10bp;gc_cont=0.644
NZ_KN150953.1|GCF_000757225.1_2833        -            333 benzo_1_2_benA       TIGR03229    433     0.021   22.5   0.0   1   1   3.4e-05     0.028   22.0   0.0    39   109    15    84    13    93 0.92 # 3214940 # 3215938 # -1 # ID=292752_2833;partial=00;start_type=ATG;rbs_motif=None;rbs_spacer=None;gc_cont=0.739
NZ_QEOB01000043.1|GCF_003096875.1_15      -            357 benzo_1_2_benA       TIGR03229    433     0.021   22.5   0.2   1   1   0.00028      0.23   19.0   0.0    53   113    21    79     2    86 0.80 # 13374 # 14444 # -1 # ID=180414_15;partial=00;start_type=ATG;rbs_motif=GGAG/GAGG;rbs_spacer=5-10bp;gc_cont=0.672
NZ_QLSU01000050.1|GCF_003268775.1_16      -            357 benzo_1_2_benA       TIGR03229    433     0.021   22.5   0.2   1   1   0.00028      0.23   19.0   0.0    53   113    21    79     2    86 0.80 # 13402 # 14472 # -1 # ID=461968_16;partial=00;start_type=ATG;rbs_motif=GGAG/GAGG;rbs_spacer=5-10bp;gc_cont=0.675
NZ_CP014506.1|GCF_001577465.1_564         -            345 benzo_1_2_benA       TIGR03229    433     0.021   22.5   0.7   1   1   3.3e-05     0.028   22.1   0.7    76   123    48    95    36   109 0.87 # 609528 # 610562 # 1 # ID=327320_564;partial=00;start_type=ATG;rbs_motif=AGGA;rbs_spacer=5-10bp;gc_cont=0.586
NZ_NBTY01000006.1|GCF_002141475.1_284     -            345 benzo_1_2_benA       TIGR03229    433     0.021   22.5   0.7   1   1   3.3e-05     0.028   22.1   0.7    76   123    48    95    36   109 0.87 # 317804 # 318838 # -1 # ID=138261_284;partial=00;start_type=ATG;rbs_motif=AGGA;rbs_spacer=5-10bp;gc_cont=0.585
NZ_CP024941.1|GCF_003330825.1_1348        -            351 benzo_1_2_benA       TIGR03229    433     0.021   22.5   0.0   1   1   3.8e-05     0.031   21.9   0.0    53   113    20    79     1    83 0.79 # 1542078 # 1543130 # 1 # ID=476613_1348;partial=00;start_type=ATG;rbs_motif=AGGAG;rbs_spacer=5-10bp;gc_cont=0.634
NC_015137.1|GCF_000176935.2_1091          -            403 benzo_1_2_benA       TIGR03229    433     0.021   22.5   0.0   1   1   3.4e-05     0.028   22.0   0.0    62   117    72   126    50   127 0.88 # 1254938 # 1256146 # -1 # ID=83948_1091;partial=00;start_type=ATG;rbs_motif=GGAGG;rbs_spacer=5-10bp;gc_cont=0.648
NC_015137.1|GCF_000176935.3_1091          -            403 benzo_1_2_benA       TIGR03229    433     0.021   22.5   0.0   1   1   3.4e-05     0.028   22.0   0.0    62   117    72   126    50   127 0.88 # 1254938 # 1256146 # -1 # ID=482593_1091;partial=00;start_type=ATG;rbs_motif=GGAGG;rbs_spacer=5-10bp;gc_cont=0.648
NC_018672.1|GCF_000300095.1_1116          -            403 benzo_1_2_benA       TIGR03229    433     0.021   22.5   0.0   1   1   3.4e-05     0.028   22.0   0.0    62   117    72   126    50   127 0.88 # 1277717 # 1278925 # -1 # ID=524217_1116;partial=00;start_type=ATG;rbs_motif=GGAGG;rbs_spacer=5-10bp;gc_cont=0.648
NZ_AZXJ01000009.1|GCF_000515195.1_151     -            403 benzo_1_2_benA       TIGR03229    433     0.021   22.5   0.0   1   1   3.4e-05     0.028   22.0   0.0    62   117    72   126    50   127 0.88 # 165844 # 167052 # -1 # ID=409359_151;partial=00;start_type=ATG;rbs_motif=GGAGG;rbs_spacer=5-10bp;gc_cont=0.649
NZ_PNXY01000007.1|GCF_002879865.1_144     -            403 benzo_1_2_benA       TIGR03229    433     0.021   22.5   0.0   1   1   3.4e-05     0.028   22.0   0.0    62   117    72   126    50   127 0.88 # 155328 # 156536 # -1 # ID=465328_144;partial=00;start_type=ATG;rbs_motif=GGAGG;rbs_spacer=5-10bp;gc_cont=0.634
NZ_AWZT01000019.1|GCF_000472525.1_84      -            403 benzo_1_2_benA       TIGR03229    433     0.021   22.5   0.0   1   1   3.4e-05     0.028   22.0   0.0    62   117    72   126    50   127 0.88 # 88553 # 89761 # 1 # ID=243551_84;partial=00;start_type=ATG;rbs_motif=GGAGG;rbs_spacer=5-10bp;gc_cont=0.634
NZ_QAOP01000002.1|GCF_003050715.1_471     -            403 benzo_1_2_benA       TIGR03229    433     0.021   22.5   0.0   1   1   3.4e-05     0.028   22.0   0.0    62   117    72   126    50   127 0.88 # 506875 # 508083 # -1 # ID=475292_471;partial=00;start_type=ATG;rbs_motif=GGAGG;rbs_spacer=5-10bp;gc_cont=0.640
NZ_QBUB01000002.1|GCF_003058125.1_471     -            403 benzo_1_2_benA       TIGR03229    433     0.021   22.5   0.0   1   1   3.4e-05     0.028   22.0   0.0    62   117    72   126    50   127 0.88 # 506875 # 508083 # -1 # ID=222179_471;partial=00;start_type=ATG;rbs_motif=GGAGG;rbs_spacer=5-10bp;gc_cont=0.640
NZ_QKMC01000002.1|GCF_003208595.1_471     -            403 benzo_1_2_benA       TIGR03229    433     0.021   22.5   0.0   1   1   3.4e-05     0.028   22.0   0.0    62   117    72   126    50   127 0.88 # 506875 # 508083 # -1 # ID=441444_471;partial=00;start_type=ATG;rbs_motif=GGAGG;rbs_spacer=5-10bp;gc_cont=0.640
NZ_SLVA01000002.1|GCF_004341315.1_471     -            403 benzo_1_2_benA       TIGR03229    433     0.021   22.5   0.0   1   1   3.4e-05     0.028   22.0   0.0    62   117    72   126    50   127 0.88 # 506875 # 508083 # -1 # ID=78520_471;partial=00;start_type=ATG;rbs_motif=GGAGG;rbs_spacer=5-10bp;gc_cont=0.640
NZ_SLYO01000002.1|GCF_004346905.1_471     -            403 benzo_1_2_benA       TIGR03229    433     0.021   22.5   0.0   1   1   3.4e-05     0.028   22.0   0.0    62   117    72   126    50   127 0.88 # 506875 # 508083 # -1 # ID=521971_471;partial=00;start_type=ATG;rbs_motif=GGAGG;rbs_spacer=5-10bp;gc_cont=0.640
NZ_ABLD01000002.1|GCF_000172415.1_192     -            403 benzo_1_2_benA       TIGR03229    433     0.021   22.5   0.0   1   1   3.4e-05     0.028   22.0   0.0    62   117    72   126    50   127 0.88 # 198678 # 199886 # -1 # ID=290547_192;partial=00;start_type=ATG;rbs_motif=GGAGG;rbs_spacer=5-10bp;gc_cont=0.638
NZ_ATXV01000002.1|GCF_000421865.1_445     -            403 benzo_1_2_benA       TIGR03229    433     0.021   22.5   0.0   1   1   3.4e-05     0.028   22.0   0.0    62   117    72   126    50   127 0.88 # 476868 # 478076 # -1 # ID=197695_445;partial=00;start_type=ATG;rbs_motif=GGAGG;rbs_spacer=5-10bp;gc_cont=0.638
NZ_CP024935.1|GCF_003330785.1_2280        -            403 benzo_1_2_benA       TIGR03229    433     0.021   22.5   0.0   1   1   3.4e-05     0.028   22.0   0.0    62   117    72   126    50   127 0.88 # 2602414 # 2603622 # -1 # ID=243718_2280;partial=00;start_type=ATG;rbs_motif=GGAGG;rbs_spacer=5-10bp;gc_cont=0.638
NZ_FNIU01000004.1|GCF_900104005.1_223     -            351 benzo_1_2_benA       TIGR03229    433     0.021   22.5   0.0   1   1   3.8e-05     0.031   21.9   0.0    53   113    20    79     1    83 0.79 # 252595 # 253647 # 1 # ID=317352_223;partial=00;start_type=ATG;rbs_motif=AGGAG;rbs_spacer=5-10bp;gc_cont=0.634
NZ_FRAB01000004.1|GCF_900142195.1_223     -            351 benzo_1_2_benA       TIGR03229    433     0.021   22.5   0.0   1   1   3.8e-05     0.031   21.9   0.0    53   113    20    79     1    83 0.79 # 253271 # 254323 # 1 # ID=517104_223;partial=00;start_type=ATG;rbs_motif=AGGAG;rbs_spacer=5-10bp;gc_cont=0.634
NZ_LMPF01000026.1|GCF_001424345.1_139     -            347 benzo_1_2_benA       TIGR03229    433     0.021   22.5   0.8   1   1   3.4e-05     0.028   22.0   0.8    76   123    48    95    36   109 0.87 # 152693 # 153733 # 1 # ID=13421_139;partial=00;start_type=ATG;rbs_motif=GGA/GAG/AGG;rbs_spacer=5-10bp;gc_cont=0.568
NC_014540.1|GCF_000148685.1_1228          -            403 benzo_1_2_benA       TIGR03229    433     0.021   22.4   0.0   1   1   3.4e-05     0.028   22.0   0.0    62   117    72   126    50   127 0.88 # 1464727 # 1465935 # 1 # ID=315202_1228;partial=00;start_type=ATG;rbs_motif=GGAGG;rbs_spacer=5-10bp;gc_cont=0.639
NZ_KI421432.1|GCF_000472545.1_510         -            403 benzo_1_2_benA       TIGR03229    433     0.021   22.4   0.0   1   1   3.4e-05     0.028   22.0   0.0    62   117    72   126    50   127 0.88 # 585341 # 586549 # -1 # ID=371279_510;partial=00;start_type=ATG;rbs_motif=GGAGG;rbs_spacer=5-10bp;gc_cont=0.639
NZ_JRZC01000776.1|GCF_001636975.1_18      -            403 benzo_1_2_benA       TIGR03229    433     0.021   22.4   0.0   1   1   3.4e-05     0.028   22.0   0.0    62   117    72   126    50   127 0.88 # 16262 # 17470 # 1 # ID=185546_18;partial=00;start_type=ATG;rbs_motif=GGAGG;rbs_spacer=5-10bp;gc_cont=0.634
NZ_QHKS01000008.1|GCF_003353175.1_190     -            413 benzo_1_2_benA       TIGR03229    433     0.021   22.4   0.0   1   1   3.5e-05     0.029   22.0   0.0    62   117    82   136    60   137 0.88 # 205345 # 206583 # 1 # ID=331667_190;partial=00;start_type=ATG;rbs_motif=GGAGG;rbs_spacer=5-10bp;gc_cont=0.623
NZ_BAYE01000008.1|GCF_000685095.1_252     -            403 benzo_1_2_benA       TIGR03229    433     0.021   22.4   0.0   1   1   3.6e-05     0.029   22.0   0.0    62   117    72   126    51   127 0.89 # 285150 # 286358 # -1 # ID=175856_252;partial=00;start_type=ATG;rbs_motif=GGAGG;rbs_spacer=5-10bp;gc_cont=0.630
NZ_CP024906.1|GCF_003330745.1_2129        -            403 benzo_1_2_benA       TIGR03229    433     0.021   22.4   0.0   1   1   3.6e-05     0.029   22.0   0.0    62   117    72   126    51   127 0.89 # 2415995 # 2417203 # 1 # ID=538337_2129;partial=00;start_type=ATG;rbs_motif=GGAGG;rbs_spacer=5-10bp;gc_cont=0.631
NZ_QICR01000004.1|GCF_003201235.1_256     -            403 benzo_1_2_benA       TIGR03229    433     0.021   22.4   0.0   1   1   3.6e-05     0.029   22.0   0.0    62   117    72   126    51   127 0.89 # 287561 # 288769 # -1 # ID=127576_256;partial=00;start_type=ATG;rbs_motif=GGAGG;rbs_spacer=5-10bp;gc_cont=0.632
NZ_QREJ01000001.1|GCF_003386115.1_5871    -            407 benzo_1_2_benA       TIGR03229    433     0.021   22.4   0.0   1   1   3.5e-05     0.029   22.0   0.0    62   117    76   130    54   131 0.88 # 6776835 # 6778055 # -1 # ID=476042_5871;partial=00;start_type=ATG;rbs_motif=GGAG/GAGG;rbs_spacer=5-10bp;gc_cont=0.645
NZ_RBIW01000002.1|GCF_003634175.1_1149    -            407 benzo_1_2_benA       TIGR03229    433     0.021   22.4   0.0   1   1   3.5e-05     0.029   22.0   0.0    62   117    76   130    54   131 0.88 # 1337678 # 1338898 # -1 # ID=29999_1149;partial=00;start_type=ATG;rbs_motif=GGAG/GAGG;rbs_spacer=5-10bp;gc_cont=0.645
NC_010676.1|GCF_000020125.1_2989          -            407 benzo_1_2_benA       TIGR03229    433     0.021   22.4   0.0   1   1   3.5e-05     0.029   22.0   0.0    62   117    76   130    54   131 0.88 # 3469806 # 3471026 # 1 # ID=234705_2989;partial=00;start_type=ATG;rbs_motif=GGAG/GAGG;rbs_spacer=5-10bp;gc_cont=0.647
NZ_PVNC01000001.1|GCF_003001875.1_205     -            407 benzo_1_2_benA       TIGR03229    433     0.021   22.4   0.0   1   1   3.5e-05     0.029   22.0   0.0    62   117    76   130    54   131 0.88 # 231608 # 232828 # 1 # ID=390064_205;partial=00;start_type=ATG;rbs_motif=GGAG/GAGG;rbs_spacer=5-10bp;gc_cont=0.649
NZ_FNKP01000002.1|GCF_900099835.1_2371    -            413 benzo_1_2_benA       TIGR03229    433     0.021   22.4   0.0   1   1   3.5e-05     0.028   22.0   0.0    61   117    81   136    60   137 0.88 # 2822112 # 2823350 # -1 # ID=164104_2371;partial=00;start_type=ATG;rbs_motif=GGAG/GAGG;rbs_spacer=5-10bp;gc_cont=0.626
NZ_MCAS01000068.1|GCF_003610895.1_192     -            413 benzo_1_2_benA       TIGR03229    433     0.021   22.4   0.0   1   1   3.5e-05     0.029   22.0   0.0    62   117    82   136    60   137 0.88 # 213955 # 215193 # -1 # ID=469731_192;partial=00;start_type=ATG;rbs_motif=GGAGG;rbs_spacer=5-10bp;gc_cont=0.624
NZ_MSDV01000021.1|GCF_001931485.1_101     -            417 benzo_1_2_benA       TIGR03229    433     0.021   22.4   0.0   1   1   3.5e-05     0.029   22.0   0.0    61   117    85   140    63   141 0.88 # 115360 # 116610 # -1 # ID=23310_101;partial=00;start_type=ATG;rbs_motif=GGAGG;rbs_spacer=5-10bp;gc_cont=0.659
NZ_BAYC01000013.1|GCF_000685055.1_8       -            413 benzo_1_2_benA       TIGR03229    433     0.021   22.4   0.0   1   1   3.5e-05     0.029   22.0   0.0    62   117    82   136    60   137 0.88 # 7343 # 8581 # -1 # ID=298783_8;partial=00;start_type=ATG;rbs_motif=GGAGG;rbs_spacer=5-10bp;gc_cont=0.626
NZ_NBSN01000004.1|GCF_002891075.1_1656    -            413 benzo_1_2_benA       TIGR03229    433     0.021   22.4   0.0   1   1   3.5e-05     0.029   22.0   0.0    62   117    82   136    60   137 0.88 # 1956356 # 1957594 # 1 # ID=485625_1656;partial=00;start_type=ATG;rbs_motif=GGAGG;rbs_spacer=5-10bp;gc_cont=0.626
NZ_JMIK01000025.1|GCF_000714855.1_73      -            413 benzo_1_2_benA       TIGR03229    433     0.021   22.4   0.0   1   1   3.5e-05     0.029   22.0   0.0    62   117    82   136    60   137 0.88 # 71272 # 72510 # 1 # ID=188478_73;partial=00;start_type=ATG;rbs_motif=GGAGG;rbs_spacer=5-10bp;gc_cont=0.626
NZ_AXXH01000005.1|GCF_000485075.1_16      -            413 benzo_1_2_benA       TIGR03229    433     0.021   22.4   0.0   1   1   3.5e-05     0.029   22.0   0.0    62   117    82   136    60   137 0.88 # 16622 # 17860 # 1 # ID=249796_16;partial=00;start_type=ATG;rbs_motif=GGAGG;rbs_spacer=5-10bp;gc_cont=0.628
NZ_PVZM01000030.1|GCF_003002115.1_41      -            413 benzo_1_2_benA       TIGR03229    433     0.021   22.4   0.0   1   1   3.5e-05     0.029   22.0   0.0    62   117    82   136    60   137 0.88 # 38920 # 40158 # 1 # ID=50680_41;partial=00;start_type=ATG;rbs_motif=GGAGG;rbs_spacer=5-10bp;gc_cont=0.629
QFRC01000115.1|GCA_003243335.1_9          -            413 benzo_1_2_benA       TIGR03229    433     0.021   22.4   0.0   1   1   3.5e-05     0.029   22.0   0.0    62   117    82   136    60   137 0.88 # 7391 # 8629 # -1 # ID=368710_9;partial=00;start_type=ATG;rbs_motif=GGAGG;rbs_spacer=5-10bp;gc_cont=0.627
NZ_JTAN01000053.1|GCF_000949135.1_5       -            375 benzo_1_2_benA       TIGR03229    433     0.021   22.4   0.1   1   1   3.6e-05      0.03   21.9   0.1    69   113    58   101    51   105 0.85 # 5459 # 6583 # -1 # ID=430346_5;partial=00;start_type=ATG;rbs_motif=AGGAG;rbs_spacer=5-10bp;gc_cont=0.680
NZ_JTAN02000010.1|GCF_000949135.2_322     -            375 benzo_1_2_benA       TIGR03229    433     0.021   22.4   0.1   1   1   3.6e-05      0.03   21.9   0.1    69   113    58   101    51   105 0.85 # 345603 # 346727 # 1 # ID=210323_322;partial=00;start_type=ATG;rbs_motif=AGGAG;rbs_spacer=5-10bp;gc_cont=0.679
NZ_ASXI01000018.1|GCF_000416445.1_9       -            403 benzo_1_2_benA       TIGR03229    433     0.021   22.4   0.0   1   1   3.5e-05     0.029   22.0   0.0    62   117    72   126    50   127 0.88 # 7990 # 9198 # 1 # ID=199697_9;partial=00;start_type=ATG;rbs_motif=GGAGG;rbs_spacer=5-10bp;gc_cont=0.649
NZ_QTPV01000014.1|GCF_003857985.1_81      -            375 benzo_1_2_benA       TIGR03229    433     0.021   22.4   0.1   1   1   3.6e-05      0.03   21.9   0.1    69   113    58   101    51   105 0.85 # 97121 # 98245 # -1 # ID=500493_81;partial=00;start_type=ATG;rbs_motif=AGGAG;rbs_spacer=5-10bp;gc_cont=0.684
NZ_QTPU01000032.1|GCF_003857805.1_43      -            375 benzo_1_2_benA       TIGR03229    433     0.021   22.4   0.1   1   1   3.6e-05      0.03   21.9   0.1    69   113    58   101    51   105 0.85 # 43918 # 45042 # 1 # ID=51992_43;partial=00;start_type=ATG;rbs_motif=AGGAG;rbs_spacer=5-10bp;gc_cont=0.684
NZ_QTQB01000020.1|GCF_003854165.1_80      -            375 benzo_1_2_benA       TIGR03229    433     0.021   22.4   0.1   1   1   3.6e-05      0.03   21.9   0.1    69   113    58   101    51   105 0.85 # 94536 # 95660 # -1 # ID=176379_80;partial=00;start_type=ATG;rbs_motif=AGGAG;rbs_spacer=5-10bp;gc_cont=0.683
NZ_QTQC01000021.1|GCF_003854195.1_80      -            375 benzo_1_2_benA       TIGR03229    433     0.021   22.4   0.1   1   1   3.6e-05      0.03   21.9   0.1    69   113    58   101    51   105 0.85 # 94536 # 95660 # -1 # ID=287898_80;partial=00;start_type=ATG;rbs_motif=AGGAG;rbs_spacer=5-10bp;gc_cont=0.683
NZ_QTQK01000025.1|GCF_003853815.1_75      -            375 benzo_1_2_benA       TIGR03229    433     0.021   22.4   0.1   1   1   3.6e-05      0.03   21.9   0.1    69   113    58   101    51   105 0.85 # 89589 # 90713 # -1 # ID=391448_75;partial=00;start_type=ATG;rbs_motif=AGGAG;rbs_spacer=5-10bp;gc_cont=0.683
NZ_QTQO01000019.1|GCF_003854285.1_80      -            375 benzo_1_2_benA       TIGR03229    433     0.021   22.4   0.1   1   1   3.6e-05      0.03   21.9   0.1    69   113    58   101    51   105 0.85 # 94536 # 95660 # -1 # ID=353657_80;partial=00;start_type=ATG;rbs_motif=AGGAG;rbs_spacer=5-10bp;gc_cont=0.683
NZ_CP010027.1|GCF_000961515.1_1503        -            413 benzo_1_2_benA       TIGR03229    433     0.021   22.4   0.0   1   1   3.5e-05     0.029   22.0   0.0    62   117    82   136    60   137 0.88 # 1758013 # 1759251 # 1 # ID=131192_1503;partial=00;start_type=ATG;rbs_motif=GGAGG;rbs_spacer=5-10bp;gc_cont=0.626
NZ_QTQM01000015.1|GCF_003854225.1_75      -            375 benzo_1_2_benA       TIGR03229    433     0.021   22.4   0.1   1   1   3.6e-05      0.03   21.9   0.1    69   113    58   101    51   105 0.85 # 88584 # 89708 # -1 # ID=429001_75;partial=00;start_type=ATG;rbs_motif=AGGAG;rbs_spacer=5-10bp;gc_cont=0.680
NZ_QTPR01000035.1|GCF_003853655.1_24      -            375 benzo_1_2_benA       TIGR03229    433     0.021   22.4   0.1   1   1   3.6e-05      0.03   21.9   0.1    69   113    58   101    50   105 0.85 # 25752 # 26876 # -1 # ID=368833_24;partial=00;start_type=ATG;rbs_motif=AGGAG;rbs_spacer=5-10bp;gc_cont=0.683
NZ_QTPZ01000025.1|GCF_003853505.1_56      -            375 benzo_1_2_benA       TIGR03229    433     0.021   22.4   0.1   1   1   3.6e-05      0.03   21.9   0.1    69   113    58   101    50   105 0.85 # 60267 # 61391 # -1 # ID=283291_56;partial=00;start_type=ATG;rbs_motif=AGGAG;rbs_spacer=5-10bp;gc_cont=0.683
NZ_QTQG01000011.1|GCF_003853695.1_99      -            375 benzo_1_2_benA       TIGR03229    433     0.021   22.4   0.1   1   1   3.6e-05      0.03   21.9   0.1    69   113    58   101    50   105 0.85 # 114294 # 115418 # -1 # ID=335049_99;partial=00;start_type=ATG;rbs_motif=AGGAG;rbs_spacer=5-10bp;gc_cont=0.683
NZ_QTQJ01000015.1|GCF_003853795.1_101     -            375 benzo_1_2_benA       TIGR03229    433     0.021   22.4   0.1   1   1   3.6e-05      0.03   21.9   0.1    69   113    58   101    50   105 0.85 # 114808 # 115932 # -1 # ID=176681_101;partial=00;start_type=ATG;rbs_motif=AGGAG;rbs_spacer=5-10bp;gc_cont=0.683
NZ_QTQL01000011.1|GCF_003854215.1_99      -            375 benzo_1_2_benA       TIGR03229    433     0.021   22.4   0.1   1   1   3.6e-05      0.03   21.9   0.1    69   113    58   101    50   105 0.85 # 114294 # 115418 # -1 # ID=176851_99;partial=00;start_type=ATG;rbs_motif=AGGAG;rbs_spacer=5-10bp;gc_cont=0.683
NZ_KN150860.1|GCF_000756905.1_3025        -            333 benzo_1_2_benA       TIGR03229    433     0.022   22.4   0.0   1   1   3.7e-05      0.03   21.9   0.0    39   109    15    84    13    93 0.91 # 3432782 # 3433780 # -1 # ID=525296_3025;partial=00;start_type=ATG;rbs_motif=None;rbs_spacer=None;gc_cont=0.737
NZ_KN150983.1|GCF_000757325.1_1863        -            333 benzo_1_2_benA       TIGR03229    433     0.022   22.4   0.0   1   1   3.7e-05      0.03   21.9   0.0    39   109    15    84    13    93 0.91 # 2243650 # 2244648 # 1 # ID=392117_1863;partial=00;start_type=ATG;rbs_motif=None;rbs_spacer=None;gc_cont=0.736
NZ_LWYL01000062.1|GCF_001977345.1_15      -            333 benzo_1_2_benA       TIGR03229    433     0.022   22.4   0.0   1   1   3.7e-05      0.03   21.9   0.0    39   109    15    84    13    93 0.91 # 18297 # 19295 # 1 # ID=30153_15;partial=00;start_type=ATG;rbs_motif=None;rbs_spacer=None;gc_cont=0.738
NZ_KN323085.1|GCF_000774965.1_175         -            333 benzo_1_2_benA       TIGR03229    433     0.022   22.4   0.0   1   1   3.7e-05      0.03   21.9   0.0    39   109    15    84    13    93 0.91 # 253473 # 254471 # 1 # ID=227118_175;partial=00;start_type=ATG;rbs_motif=None;rbs_spacer=None;gc_cont=0.736
NZ_QHKS01000003.1|GCF_003353175.1_84      -            351 benzo_1_2_benA       TIGR03229    433     0.022   22.4   0.1   1   1   4.2e-05     0.034   21.7   0.1    57   113    25    79     2    83 0.82 # 87447 # 88499 # 1 # ID=331612_84;partial=00;start_type=ATG;rbs_motif=AGGAG;rbs_spacer=5-10bp;gc_cont=0.610
NZ_QTPX01000028.1|GCF_003858015.1_69      -            375 benzo_1_2_benA       TIGR03229    433     0.022   22.4   0.1   1   1   3.8e-05     0.031   21.9   0.1    68   113    57   101    50   106 0.83 # 74499 # 75623 # 1 # ID=189885_69;partial=00;start_type=ATG;rbs_motif=AGGAG;rbs_spacer=5-10bp;gc_cont=0.682
SCSG01000047.1|GCA_004322135.1_51         -            418 benzo_1_2_benA       TIGR03229    433     0.023   22.3   0.4   1   1   4.8e-05      0.04   21.5   0.1    66   115    58   106    54   114 0.87 # 53331 # 54584 # -1 # ID=349547_51;partial=00;start_type=ATG;rbs_motif=GGA/GAG/AGG;rbs_spacer=5-10bp;gc_cont=0.594
NC_018672.1|GCF_000300095.1_453           -            439 benzo_1_2_benA       TIGR03229    433     0.023   22.3   0.0   1   1   5.4e-05     0.045   21.4   0.0    62   115    50   102    45   107 0.86 # 514346 # 515662 # -1 # ID=524217_453;partial=00;start_type=ATG;rbs_motif=AGGAG;rbs_spacer=5-10bp;gc_cont=0.605
NZ_FUZX01000004.1|GCF_900168175.1_371     -            351 benzo_1_2_benA       TIGR03229    433     0.023   22.3   0.0   1   1   4.1e-05     0.033   21.8   0.0    41   113     8    79     1    83 0.83 # 399695 # 400747 # -1 # ID=343728_371;partial=00;start_type=ATG;rbs_motif=AGGAG;rbs_spacer=5-10bp;gc_cont=0.621
NZ_AZXJ01000006.1|GCF_000515195.1_329     -            439 benzo_1_2_benA       TIGR03229    433     0.023   22.3   0.0   1   1   5.4e-05     0.045   21.4   0.0    62   115    50   102    45   107 0.86 # 358646 # 359962 # 1 # ID=409356_329;partial=00;start_type=ATG;rbs_motif=AGGAG;rbs_spacer=5-10bp;gc_cont=0.609
NZ_ASXI01000051.1|GCF_000416445.1_115     -            439 benzo_1_2_benA       TIGR03229    433     0.023   22.3   0.0   1   1   5.4e-05     0.045   21.4   0.0    62   115    50   102    45   107 0.86 # 130443 # 131759 # 1 # ID=199730_115;partial=00;start_type=ATG;rbs_motif=AGGAG;rbs_spacer=5-10bp;gc_cont=0.607
NZ_SMGP01000001.1|GCF_004339745.1_2670    -            247 benzo_1_2_benA       TIGR03229    433     0.024   22.3   0.0   1   1   3.9e-05     0.032   21.8   0.0    63   126    65   126    59   130 0.84 # 3019412 # 3020152 # -1 # ID=445546_2670;partial=00;start_type=ATG;rbs_motif=GGAG/GAGG;rbs_spacer=5-10bp;gc_cont=0.610
NZ_CP022990.1|GCF_002278075.1_1653        -            404 benzo_1_2_benA       TIGR03229    433     0.024   22.3   0.0   1   1     4e-05     0.033   21.8   0.0    62   117    73   127    51   128 0.88 # 1913301 # 1914512 # -1 # ID=221042_1653;partial=00;start_type=ATG;rbs_motif=GGAG/GAGG;rbs_spacer=5-10bp;gc_cont=0.634
NZ_AYSW01000037.1|GCF_000566705.1_3       -            518 benzo_1_2_benA       TIGR03229    433     0.024   22.3   0.0   1   1   4.1e-05     0.034   21.8   0.0    57   114    61   117    46   121 0.87 # 2193 # 3746 # -1 # ID=159241_3;partial=00;start_type=ATG;rbs_motif=GGAG/GAGG;rbs_spacer=5-10bp;gc_cont=0.642
NZ_NBYX01000003.1|GCF_002099195.1_57      -            351 benzo_1_2_benA       TIGR03229    433     0.024   22.2   0.1   1   1     4e-05     0.033   21.8   0.1    50   113    17    79     1    83 0.81 # 57003 # 58055 # -1 # ID=210149_57;partial=00;start_type=ATG;rbs_motif=AGGAG;rbs_spacer=5-10bp;gc_cont=0.620
NZ_LOYF01000011.1|GCF_001524765.1_40      -            359 benzo_1_2_benA       TIGR03229    433     0.024   22.2   0.2   1   1   4.7e-05     0.039   21.6   0.2    74   117    54    96    51   105 0.87 # 39167 # 40243 # -1 # ID=157048_40;partial=00;start_type=ATG;rbs_motif=GGAG/GAGG;rbs_spacer=5-10bp;gc_cont=0.635
NZ_LPCW01000040.1|GCF_001528675.1_205     -            359 benzo_1_2_benA       TIGR03229    433     0.024   22.2   0.2   1   1   4.7e-05     0.039   21.6   0.2    74   117    54    96    51   105 0.87 # 224992 # 226068 # 1 # ID=524064_205;partial=00;start_type=ATG;rbs_motif=GGAG/GAGG;rbs_spacer=5-10bp;gc_cont=0.636
NZ_LPID01000031.1|GCF_001531875.1_391     -            359 benzo_1_2_benA       TIGR03229    433     0.024   22.2   0.2   1   1   4.7e-05     0.039   21.6   0.2    74   117    54    96    51   105 0.87 # 434268 # 435344 # 1 # ID=151705_391;partial=00;start_type=ATG;rbs_motif=GGAG/GAGG;rbs_spacer=5-10bp;gc_cont=0.635
NZ_QLUZ01000007.1|GCF_003268125.1_5       -            359 benzo_1_2_benA       TIGR03229    433     0.024   22.2   0.2   1   1   4.7e-05     0.039   21.6   0.2    74   117    54    96    51   105 0.87 # 4209 # 5285 # 1 # ID=101449_5;partial=00;start_type=ATG;rbs_motif=GGAG/GAGG;rbs_spacer=5-10bp;gc_cont=0.634
NZ_FCOI01000002.1|GCF_001544795.1_25      -            337 benzo_1_2_benA       TIGR03229    433     0.025   22.2   0.0   1   1   0.00012     0.098   20.2   0.0    64   117    36    88    28    93 0.82 # 28177 # 29187 # -1 # ID=165622_25;partial=00;start_type=ATG;rbs_motif=None;rbs_spacer=None;gc_cont=0.626
NZ_FCOI02000002.1|GCF_001544795.2_25      -            337 benzo_1_2_benA       TIGR03229    433     0.025   22.2   0.0   1   1   0.00012     0.098   20.2   0.0    64   117    36    88    28    93 0.82 # 28177 # 29187 # -1 # ID=110605_25;partial=00;start_type=ATG;rbs_motif=None;rbs_spacer=None;gc_cont=0.626
NZ_AXAJ01000005.1|GCF_000472445.1_148     -            403 benzo_1_2_benA       TIGR03229    433     0.025   22.2   0.0   1   1     4e-05     0.033   21.8   0.0    62   116    72   125    50   127 0.88 # 188208 # 189416 # 1 # ID=481659_148;partial=00;start_type=ATG;rbs_motif=GGAGG;rbs_spacer=5-10bp;gc_cont=0.638
NZ_NGUT01000032.1|GCF_002179925.1_92      -            403 benzo_1_2_benA       TIGR03229    433     0.025   22.2   0.0   1   1   4.2e-05     0.035   21.7   0.0    62   116    72   125    51   127 0.89 # 92916 # 94124 # -1 # ID=273703_92;partial=00;start_type=ATG;rbs_motif=GGAGG;rbs_spacer=5-10bp;gc_cont=0.635
NZ_KB911039.1|GCF_000383275.1_144         -            403 benzo_1_2_benA       TIGR03229    433     0.025   22.2   0.0   1   1   4.2e-05     0.035   21.7   0.0    62   116    72   125    51   127 0.89 # 167776 # 168984 # 1 # ID=262785_144;partial=00;start_type=ATG;rbs_motif=GGAGG;rbs_spacer=5-10bp;gc_cont=0.632
NZ_NHOM01000008.1|GCF_002196005.1_82      -            403 benzo_1_2_benA       TIGR03229    433     0.025   22.2   0.0   1   1   4.2e-05     0.035   21.7   0.0    62   116    72   125    51   127 0.89 # 86415 # 87623 # 1 # ID=385604_82;partial=00;start_type=ATG;rbs_motif=GGAGG;rbs_spacer=5-10bp;gc_cont=0.634
NZ_MWMK01000004.1|GCF_004334935.1_159     -            403 benzo_1_2_benA       TIGR03229    433     0.025   22.2   0.0   1   1   4.2e-05     0.035   21.7   0.0    62   116    72   125    51   127 0.89 # 162580 # 163788 # 1 # ID=377436_159;partial=00;start_type=ATG;rbs_motif=GGAGG;rbs_spacer=5-10bp;gc_cont=0.633
NZ_LPKB01000033.1|GCF_001532885.1_25      -            351 benzo_1_2_benA       TIGR03229    433     0.025   22.2   0.1   1   1     4e-05     0.033   21.8   0.1    50   113    17    79     1    83 0.81 # 24314 # 25366 # -1 # ID=30660_25;partial=00;start_type=ATG;rbs_motif=AGGAG;rbs_spacer=5-10bp;gc_cont=0.632
NZ_JQLI01000001.1|GCF_000744095.1_2783    -            352 benzo_1_2_benA       TIGR03229    433     0.025   22.2   0.0   1   1   5.5e-05     0.045   21.3   0.0    52   113    19    79     4    83 0.85 # 3085662 # 3086717 # 1 # ID=416683_2783;partial=00;start_type=ATG;rbs_motif=GGA/GAG/AGG;rbs_spacer=5-10bp;gc_cont=0.656
NZ_PVZB01000003.1|GCF_003002025.1_353     -            407 benzo_1_2_benA       TIGR03229    433     0.025   22.2   0.0   1   1   4.1e-05     0.034   21.8   0.0    62   116    76   129    54   131 0.88 # 386679 # 387899 # -1 # ID=390692_353;partial=00;start_type=ATG;rbs_motif=GGAG/GAGG;rbs_spacer=5-10bp;gc_cont=0.640
NZ_QUNA01000002.1|GCF_003387275.1_2946    -            407 benzo_1_2_benA       TIGR03229    433     0.025   22.2   0.0   1   1   4.1e-05     0.034   21.8   0.0    62   116    76   129    54   131 0.88 # 3515278 # 3516498 # 1 # ID=77125_2946;partial=00;start_type=ATG;rbs_motif=GGAG/GAGG;rbs_spacer=5-10bp;gc_cont=0.643
NZ_LAQU01000009.1|GCF_000970345.1_68      -            518 benzo_1_2_benA       TIGR03229    433     0.025   22.2   0.0   1   1   4.3e-05     0.035   21.7   0.0    57   114    61   117    50   121 0.87 # 72614 # 74167 # 1 # ID=85669_68;partial=00;start_type=ATG;rbs_motif=GGAG/GAGG;rbs_spacer=5-10bp;gc_cont=0.642
NZ_JYBH01000022.1|GCF_000932085.1_77      -            333 benzo_1_2_benA       TIGR03229    433     0.026   22.2   0.0   1   1   4.1e-05     0.034   21.7   0.0    39   109    15    84    12    91 0.93 # 106484 # 107482 # 1 # ID=215152_77;partial=00;start_type=ATG;rbs_motif=None;rbs_spacer=None;gc_cont=0.738
NZ_SORC01000003.1|GCF_004366535.1_19      -            349 benzo_1_2_benA       TIGR03229    433     0.026   22.1   0.1   1   1   4.4e-05     0.036   21.7   0.1    58   115    26    82     7    91 0.84 # 23994 # 25040 # 1 # ID=462584_19;partial=00;start_type=ATG;rbs_motif=GGAG/GAGG;rbs_spacer=5-10bp;gc_cont=0.539
NZ_PDBZ01000002.1|GCF_002563755.1_132     -            375 benzo_1_2_benA       TIGR03229    433     0.027   22.1   0.0   1   1   4.5e-05     0.037   21.6   0.0    67   113    56   101    50   105 0.85 # 148165 # 149289 # 1 # ID=409347_132;partial=00;start_type=ATG;rbs_motif=AGGAG;rbs_spacer=5-10bp;gc_cont=0.682
NZ_LKPJ01000047.1|GCF_001443045.1_13      -            357 benzo_1_2_benA       TIGR03229    433     0.027   22.1   0.1   1   1   4.5e-05     0.037   21.6   0.1    71   118    52    98    40   119 0.82 # 13600 # 14670 # -1 # ID=435963_13;partial=00;start_type=ATG;rbs_motif=AGGAG;rbs_spacer=5-10bp;gc_cont=0.557
NZ_JH603159.1|GCF_000178415.2_3025        -            407 benzo_1_2_benA       TIGR03229    433     0.027   22.1   0.0   1   1   4.4e-05     0.037   21.6   0.0    62   117    76   130    54   131 0.88 # 3450423 # 3451643 # -1 # ID=489111_3025;partial=00;start_type=ATG;rbs_motif=GGAG/GAGG;rbs_spacer=5-10bp;gc_cont=0.630
NZ_MWML01000051.1|GCF_004334975.1_7       -            195 benzo_1_2_benA       TIGR03229    433     0.027   22.1   0.5   1   1   4.3e-05     0.036   21.7   0.5    44   112    12    80     2    84 0.81 # 5877 # 6461 # -1 # ID=224277_7;partial=00;start_type=ATG;rbs_motif=AGGAG;rbs_spacer=5-10bp;gc_cont=0.556
NZ_FSRV01000002.1|GCF_900142905.1_998     -            423 benzo_1_2_benA       TIGR03229    433     0.027   22.1   0.0   1   1   5.2e-05     0.043   21.4   0.0    70   126    59   114    54   118 0.79 # 1154527 # 1155795 # -1 # ID=178126_998;partial=00;start_type=ATG;rbs_motif=AGGAG;rbs_spacer=5-10bp;gc_cont=0.599
NZ_RBIV01000001.1|GCF_003634155.1_4064    -            423 benzo_1_2_benA       TIGR03229    433     0.027   22.1   0.0   1   1   5.2e-05     0.043   21.4   0.0    70   126    59   114    54   118 0.79 # 4773807 # 4775075 # -1 # ID=126942_4064;partial=00;start_type=ATG;rbs_motif=AGGAG;rbs_spacer=5-10bp;gc_cont=0.600
NZ_MWJQ01000002.1|GCF_002087245.1_639     -            351 benzo_1_2_benA       TIGR03229    433     0.027   22.1   0.1   1   1   5.2e-05     0.043   21.4   0.1    57   113    25    79     2    83 0.82 # 707649 # 708701 # 1 # ID=218439_639;partial=00;start_type=ATG;rbs_motif=AGGAG;rbs_spacer=5-10bp;gc_cont=0.635
NZ_LRBG01000031.1|GCF_001580545.1_241     -            429 benzo_1_2_benA       TIGR03229    433     0.027   22.1   0.0   1   1   8.5e-05      0.07   20.7   0.0    68   125    57   114    52   120 0.81 # 258223 # 259509 # -1 # ID=12096_241;partial=00;start_type=ATG;rbs_motif=AGGAG;rbs_spacer=5-10bp;gc_cont=0.605
NZ_SELS01000057.1|GCF_004197395.1_24      -            430 benzo_1_2_benA       TIGR03229    433     0.027   22.1   0.0   1   1    0.0002      0.17   19.5   0.0    68   126    57   115    52   119 0.83 # 25563 # 26852 # -1 # ID=155471_24;partial=00;start_type=ATG;rbs_motif=GGAG/GAGG;rbs_spacer=5-10bp;gc_cont=0.601
NZ_FWXJ01000003.1|GCF_900176405.1_5       -            321 benzo_1_2_benA       TIGR03229    433     0.028   22.1   0.0   1   1   5.2e-05     0.043   21.4   0.0    48   115     2    67     1    69 0.80 # 9179 # 10141 # 1 # ID=301473_5;partial=00;start_type=ATG;rbs_motif=GGA/GAG/AGG;rbs_spacer=5-10bp;gc_cont=0.417
NZ_CP014315.1|GCF_001557535.2_55          -            345 benzo_1_2_benA       TIGR03229    433     0.028   22.0   0.8   1   1   4.6e-05     0.038   21.6   0.8    76   123    48    95    36   109 0.87 # 57679 # 58713 # -1 # ID=178133_55;partial=00;start_type=ATG;rbs_motif=AGGA;rbs_spacer=5-10bp;gc_cont=0.587
NZ_ABYL01000008.1|GCF_000173575.1_28      -            451 benzo_1_2_benA       TIGR03229    433     0.028   22.0   0.4   1   1   0.00024       0.2   19.2   0.0    64   117    71   125    64   132 0.82 # 30261 # 31613 # -1 # ID=90628_28;partial=00;start_type=ATG;rbs_motif=AGGAG;rbs_spacer=5-10bp;gc_cont=0.619
NZ_MSRG01000023.1|GCF_001935975.1_80      -            345 benzo_1_2_benA       TIGR03229    433     0.029   22.0   0.8   1   1   4.6e-05     0.038   21.6   0.8    76   123    48    95    36   109 0.87 # 89975 # 91009 # -1 # ID=12492_80;partial=00;start_type=ATG;rbs_motif=AGGA;rbs_spacer=5-10bp;gc_cont=0.586
NZ_NBTZ01000106.1|GCF_002141485.1_33      -            345 benzo_1_2_benA       TIGR03229    433     0.029   22.0   0.8   1   1   4.6e-05     0.038   21.6   0.8    76   123    48    95    36   109 0.87 # 36279 # 37313 # -1 # ID=8631_33;partial=00;start_type=ATG;rbs_motif=AGGA;rbs_spacer=5-10bp;gc_cont=0.586
SCRU01000191.1|GCA_004323695.1_5          -            345 benzo_1_2_benA       TIGR03229    433     0.029   22.0   0.1   1   1   5.1e-05     0.042   21.4   0.1    63   116    29    82    19    95 0.84 # 4909 # 5943 # -1 # ID=236353_5;partial=00;start_type=ATG;rbs_motif=GGAG/GAGG;rbs_spacer=5-10bp;gc_cont=0.631
SCSJ01000295.1|GCA_004298425.1_6          -            345 benzo_1_2_benA       TIGR03229    433     0.029   22.0   0.1   1   1   5.1e-05     0.042   21.4   0.1    63   116    29    82    19    95 0.84 # 4308 # 5342 # 1 # ID=534017_6;partial=00;start_type=ATG;rbs_motif=GGAG/GAGG;rbs_spacer=5-10bp;gc_cont=0.632
NZ_QTQA01000003.1|GCF_003853825.1_71      -            351 benzo_1_2_benA       TIGR03229    433     0.029   22.0   0.0   1   1     5e-05     0.041   21.5   0.0    41   113     8    79     1    83 0.84 # 75197 # 76249 # -1 # ID=379940_71;partial=00;start_type=ATG;rbs_motif=AGGAG;rbs_spacer=5-10bp;gc_cont=0.627
NZ_SORE01000020.1|GCF_004366595.1_115     -            344 benzo_1_2_benA       TIGR03229    433     0.029   22.0   0.0   1   1   4.8e-05      0.04   21.5   0.0    39   113     8    80     2    83 0.87 # 137162 # 138193 # 1 # ID=272759_115;partial=00;start_type=ATG;rbs_motif=GGAG/GAGG;rbs_spacer=5-10bp;gc_cont=0.666
NZ_FNKP01000002.1|GCF_900099835.1_1583    -            374 benzo_1_2_benA       TIGR03229    433      0.03   22.0   0.1   1   1   5.3e-05     0.044   21.4   0.1    72   113    41    81    29    90 0.77 # 1958696 # 1959817 # -1 # ID=164104_1583;partial=00;start_type=ATG;rbs_motif=None;rbs_spacer=None;gc_cont=0.651
NZ_CP031468.1|GCF_003368325.1_64          -            359 benzo_1_2_benA       TIGR03229    433      0.03   21.9   0.1   1   1   5.2e-05     0.043   21.4   0.1    75   113    60   101    49   105 0.81 # 61768 # 62844 # -1 # ID=380961_64;partial=00;start_type=ATG;rbs_motif=AGGAG;rbs_spacer=5-10bp;gc_cont=0.563
NZ_CP007214.1|GCF_001411805.1_143         -            441 benzo_1_2_benA       TIGR03229    433      0.03   21.9   0.0   1   1   5.1e-05     0.042   21.4   0.0    77   116    65   103    52   111 0.84 # 164913 # 166235 # -1 # ID=436006_143;partial=00;start_type=GTG;rbs_motif=GGAG/GAGG;rbs_spacer=5-10bp;gc_cont=0.625
NZ_OFSW01000032.1|GCF_900249795.1_8       -            585 benzo_1_2_benA       TIGR03229    433      0.03   21.9   0.4   1   1   5.1e-05     0.042   21.4   0.4    39   109     9    77     1    95 0.82 # 8999 # 10753 # 1 # ID=250911_8;partial=00;start_type=ATG;rbs_motif=GGA/GAG/AGG;rbs_spacer=5-10bp;gc_cont=0.560
NZ_OFSY01000051.1|GCF_900249835.1_24      -            585 benzo_1_2_benA       TIGR03229    433      0.03   21.9   0.4   1   1   5.1e-05     0.042   21.4   0.4    39   109     9    77     1    95 0.82 # 32351 # 34105 # -1 # ID=516994_24;partial=00;start_type=ATG;rbs_motif=GGA/GAG/AGG;rbs_spacer=5-10bp;gc_cont=0.560
NZ_OGUU01000045.1|GCF_900249815.1_31      -            585 benzo_1_2_benA       TIGR03229    433      0.03   21.9   0.4   1   1   5.1e-05     0.042   21.4   0.4    39   109     9    77     1    95 0.82 # 36946 # 38700 # -1 # ID=278326_31;partial=00;start_type=ATG;rbs_motif=GGA/GAG/AGG;rbs_spacer=5-10bp;gc_cont=0.560
NZ_QLTP01000056.1|GCF_003269235.1_7       -            352 benzo_1_2_benA       TIGR03229    433      0.03   21.9   0.0   1   1   5.3e-05     0.044   21.4   0.0    63   127    57   119    46   122 0.87 # 6497 # 7552 # -1 # ID=325103_7;partial=00;start_type=ATG;rbs_motif=GGAG/GAGG;rbs_spacer=5-10bp;gc_cont=0.622
NZ_QTQG01000060.1|GCF_003853695.1_13      -             85 benzo_1_2_benA       TIGR03229    433      0.03   21.9   0.0   1   1   4.2e-05     0.034   21.7   0.0    19    64    35    80    21    83 0.92 # 11917 # 12171 # -1 # ID=335098_13;partial=00;start_type=ATG;rbs_motif=GGAG/GAGG;rbs_spacer=5-10bp;gc_cont=0.620
NZ_QTQL01000020.1|GCF_003854215.1_111     -             85 benzo_1_2_benA       TIGR03229    433      0.03   21.9   0.0   1   1   4.2e-05     0.034   21.7   0.0    19    64    35    80    21    83 0.92 # 133402 # 133656 # -1 # ID=176860_111;partial=00;start_type=ATG;rbs_motif=GGAG/GAGG;rbs_spacer=5-10bp;gc_cont=0.620
NZ_FCOA01000020.1|GCF_001544875.1_68      -            359 benzo_1_2_benA       TIGR03229    433      0.03   21.9   0.0   1   1   5.3e-05     0.044   21.4   0.0    75   113    60   101    49   105 0.81 # 92238 # 93314 # -1 # ID=47049_68;partial=00;start_type=ATG;rbs_motif=AGGAG;rbs_spacer=5-10bp;gc_cont=0.575
NZ_FCOA02000020.1|GCF_001544875.2_68      -            359 benzo_1_2_benA       TIGR03229    433      0.03   21.9   0.0   1   1   5.3e-05     0.044   21.4   0.0    75   113    60   101    49   105 0.81 # 92238 # 93314 # -1 # ID=410950_68;partial=00;start_type=ATG;rbs_motif=AGGAG;rbs_spacer=5-10bp;gc_cont=0.575
NZ_JFJV02000034.1|GCF_000611145.1_22      -            346 benzo_1_2_benA       TIGR03229    433     0.031   21.9   0.3   1   1   5.3e-05     0.043   21.4   0.3    71   124    43    96    34   107 0.87 # 23792 # 24829 # -1 # ID=241620_22;partial=00;start_type=ATG;rbs_motif=AGGA;rbs_spacer=5-10bp;gc_cont=0.638
NZ_LXJZ01000242.1|GCF_001645135.1_118     -            359 benzo_1_2_benA       TIGR03229    433     0.032   21.8   0.0   1   1   5.2e-05     0.043   21.4   0.0    63   126    64   125    58   129 0.84 # 126146 # 127222 # -1 # ID=430170_118;partial=00;start_type=ATG;rbs_motif=GGAG/GAGG;rbs_spacer=5-10bp;gc_cont=0.625
NZ_LXKA01000243.1|GCF_001645125.1_53      -            359 benzo_1_2_benA       TIGR03229    433     0.032   21.8   0.0   1   1   5.2e-05     0.043   21.4   0.0    63   126    64   125    58   129 0.84 # 56933 # 58009 # -1 # ID=537090_53;partial=00;start_type=ATG;rbs_motif=GGAG/GAGG;rbs_spacer=5-10bp;gc_cont=0.625
NZ_FNDI01000018.1|GCF_900100565.1_90      -            351 benzo_1_2_benA       TIGR03229    433     0.033   21.8   0.0   1   1   5.6e-05     0.046   21.3   0.0    41   113     8    79     1    83 0.83 # 108989 # 110041 # 1 # ID=484653_90;partial=00;start_type=ATG;rbs_motif=AGGAG;rbs_spacer=5-10bp;gc_cont=0.587
NZ_PVFV01000021.1|GCF_002980895.1_20      -             71 benzo_1_2_benA       TIGR03229    433     0.033   21.8   0.0   1   1   4.5e-05     0.037   21.6   0.0    19    57    25    63    17    66 0.92 # 19706 # 19918 # 1 # ID=323441_20;partial=00;start_type=ATG;rbs_motif=AGGAG;rbs_spacer=5-10bp;gc_cont=0.634
NZ_SNVI01000004.1|GCF_004402975.1_103     -            351 benzo_1_2_benA       TIGR03229    433     0.033   21.8   0.0   1   1   6.4e-05     0.053   21.1   0.0    41   113     8    79     1    83 0.82 # 109440 # 110492 # -1 # ID=111036_103;partial=00;start_type=ATG;rbs_motif=AGGAG;rbs_spacer=5-10bp;gc_cont=0.596
NZ_PQGA01000004.1|GCF_002917095.1_262     -            362 benzo_1_2_benA       TIGR03229    433     0.033   21.8   0.0   1   1   5.9e-05     0.048   21.3   0.0    57   113    45    99    38   104 0.85 # 273968 # 275053 # -1 # ID=454516_262;partial=00;start_type=ATG;rbs_motif=GGA/GAG/AGG;rbs_spacer=5-10bp;gc_cont=0.642
NZ_PVUA01000004.1|GCF_003003375.1_262     -            362 benzo_1_2_benA       TIGR03229    433     0.033   21.8   0.0   1   1   5.9e-05     0.048   21.3   0.0    57   113    45    99    38   104 0.85 # 273968 # 275053 # -1 # ID=190482_262;partial=00;start_type=ATG;rbs_motif=GGA/GAG/AGG;rbs_spacer=5-10bp;gc_cont=0.642
NZ_FNTG01000002.1|GCF_900104795.1_1628    -            407 benzo_1_2_benA       TIGR03229    433     0.034   21.8   0.0   1   1   5.6e-05     0.046   21.3   0.0    62   117    76   130    54   131 0.88 # 1919968 # 1921188 # 1 # ID=271719_1628;partial=00;start_type=ATG;rbs_motif=GGAG/GAGG;rbs_spacer=5-10bp;gc_cont=0.636
NZ_FCNX01000001.1|GCF_001544835.1_113     -            335 benzo_1_2_benA       TIGR03229    433     0.034   21.8   0.0   1   1   0.00022      0.18   19.3   0.0    79   117    51    88    34    93 0.83 # 117997 # 119001 # -1 # ID=89539_113;partial=00;start_type=ATG;rbs_motif=None;rbs_spacer=None;gc_cont=0.627
NZ_FCNX02000001.1|GCF_001544835.2_113     -            335 benzo_1_2_benA       TIGR03229    433     0.034   21.8   0.0   1   1   0.00022      0.18   19.3   0.0    79   117    51    88    34    93 0.83 # 117997 # 119001 # -1 # ID=446170_113;partial=00;start_type=ATG;rbs_motif=None;rbs_spacer=None;gc_cont=0.627
NZ_FSRM01000001.1|GCF_900141745.1_3098    -            429 benzo_1_2_benA       TIGR03229    433     0.034   21.7   0.1   1   1   0.00017      0.14   19.7   0.0    68   124    57   113    52   118 0.81 # 3599876 # 3601162 # -1 # ID=415803_3098;partial=00;start_type=ATG;rbs_motif=GGA/GAG/AGG;rbs_spacer=5-10bp;gc_cont=0.608
NC_007952.1|GCF_000013645.1_2724          -            407 benzo_1_2_benA       TIGR03229    433     0.034   21.7   0.0   1   1   5.6e-05     0.046   21.3   0.0    62   117    76   130    54   131 0.88 # 3141184 # 3142404 # -1 # ID=178129_2724;partial=00;start_type=ATG;rbs_motif=GGAG/GAGG;rbs_spacer=5-10bp;gc_cont=0.642
NZ_CP008762.1|GCF_000756045.1_1067        -            407 benzo_1_2_benA       TIGR03229    433     0.034   21.7   0.0   1   1   5.6e-05     0.046   21.3   0.0    62   117    76   130    54   131 0.88 # 1252808 # 1254028 # 1 # ID=4640_1067;partial=00;start_type=ATG;rbs_motif=GGAG/GAGG;rbs_spacer=5-10bp;gc_cont=0.642
NZ_RBIW01000003.1|GCF_003634175.1_194     -            351 benzo_1_2_benA       TIGR03229    433     0.034   21.7   0.0   1   1   5.6e-05     0.046   21.3   0.0    41   113     8    79     1    83 0.83 # 241480 # 242532 # 1 # ID=30000_194;partial=00;start_type=ATG;rbs_motif=AGGAG;rbs_spacer=5-10bp;gc_cont=0.604
NZ_SNVI01000008.1|GCF_004402975.1_401     -            351 benzo_1_2_benA       TIGR03229    433     0.034   21.7   0.0   1   1   5.6e-05     0.046   21.3   0.0    41   113     8    79     1    83 0.83 # 463094 # 464146 # -1 # ID=111040_401;partial=00;start_type=ATG;rbs_motif=AGGAG;rbs_spacer=5-10bp;gc_cont=0.605
NZ_CP018812.1|GCF_001922345.1_673         -            240 benzo_1_2_benA       TIGR03229    433     0.035   21.7   0.1   1   1   5.8e-05     0.048   21.3   0.1    66   113    41    87    33    96 0.86 # 767761 # 768480 # -1 # ID=479497_673;partial=00;start_type=TTG;rbs_motif=GGAG/GAGG;rbs_spacer=5-10bp;gc_cont=0.601
NZ_BAYD01000084.1|GCF_000685075.1_7       -            404 benzo_1_2_benA       TIGR03229    433     0.035   21.7   0.3   1   2     0.013        11   13.5   0.0    19    57    26    64    19   101 0.72 # 8920 # 10131 # 1 # ID=87108_7;partial=00;start_type=ATG;rbs_motif=AGGA;rbs_spacer=5-10bp;gc_cont=0.658
NZ_BAYD01000084.1|GCF_000685075.1_7       -            404 benzo_1_2_benA       TIGR03229    433     0.035   21.7   0.3   2   2       4.7   3.9e+03    5.0   0.0    98   115   132   149   115   152 0.76 # 8920 # 10131 # 1 # ID=87108_7;partial=00;start_type=ATG;rbs_motif=AGGA;rbs_spacer=5-10bp;gc_cont=0.658
NZ_FNKP01000001.1|GCF_900099835.1_1807    -            403 benzo_1_2_benA       TIGR03229    433     0.035   21.7   0.1   1   1     6e-05      0.05   21.2   0.1    54   111    29    84    13   101 0.76 # 2153037 # 2154245 # -1 # ID=164106_1807;partial=00;start_type=ATG;rbs_motif=GGA/GAG/AGG;rbs_spacer=5-10bp;gc_cont=0.638
NZ_CP024942.1|GCF_003330825.1_969         -            413 benzo_1_2_benA       TIGR03229    433     0.036   21.7   0.0   1   1     6e-05     0.049   21.2   0.0    62   117    82   136    61   137 0.89 # 1085134 # 1086372 # -1 # ID=476614_969;partial=00;start_type=ATG;rbs_motif=GGAGG;rbs_spacer=5-10bp;gc_cont=0.643
NZ_MWJQ01000001.1|GCF_002087245.1_1193    -            413 benzo_1_2_benA       TIGR03229    433     0.036   21.7   0.0   1   1   5.8e-05     0.048   21.3   0.0    62   117    82   136    60   137 0.88 # 1357959 # 1359197 # 1 # ID=218430_1193;partial=00;start_type=ATG;rbs_motif=GGAGG;rbs_spacer=5-10bp;gc_cont=0.646
NZ_FNIU01000015.1|GCF_900104005.1_41      -            413 benzo_1_2_benA       TIGR03229    433     0.036   21.7   0.0   1   1   5.8e-05     0.048   21.3   0.0    62   117    82   136    60   137 0.88 # 36648 # 37886 # -1 # ID=317331_41;partial=00;start_type=ATG;rbs_motif=GGAGG;rbs_spacer=5-10bp;gc_cont=0.643
NZ_FRAB01000016.1|GCF_900142195.1_111     -            413 benzo_1_2_benA       TIGR03229    433     0.036   21.7   0.0   1   1   5.8e-05     0.048   21.3   0.0    62   117    82   136    60   137 0.88 # 118037 # 119275 # 1 # ID=517034_111;partial=00;start_type=ATG;rbs_motif=GGAGG;rbs_spacer=5-10bp;gc_cont=0.645
NZ_PKPA01000004.1|GCF_002939145.1_346     -            387 benzo_1_2_benA       TIGR03229    433     0.036   21.7   0.0   1   1   0.00013      0.11   20.1   0.0    19   115    20   129    12   132 0.76 # 350548 # 351708 # 1 # ID=177134_346;partial=00;start_type=ATG;rbs_motif=GGAG/GAGG;rbs_spacer=5-10bp;gc_cont=0.643
NZ_AYSW01000139.1|GCF_000566705.1_10      -            394 benzo_1_2_benA       TIGR03229    433     0.036   21.7   0.2   1   1   6.3e-05     0.052   21.1   0.2    64   113    81   130    77   139 0.92 # 8925 # 10106 # 1 # ID=159343_10;partial=00;start_type=ATG;rbs_motif=AGGAG;rbs_spacer=5-10bp;gc_cont=0.586
NZ_LAQU01000016.1|GCF_000970345.1_34      -            394 benzo_1_2_benA       TIGR03229    433     0.036   21.7   0.2   1   1   6.3e-05     0.052   21.1   0.2    64   113    81   130    77   139 0.92 # 34516 # 35697 # 1 # ID=85676_34;partial=00;start_type=ATG;rbs_motif=AGGAG;rbs_spacer=5-10bp;gc_cont=0.586
NZ_CP038150.1|GCF_004524855.1_1042        -            105 benzo_1_2_benA       TIGR03229    433     0.036   21.7   0.0   1   1   4.5e-05     0.037   21.6   0.0    68   109    32    72     2    76 0.88 # 1219715 # 1220029 # -1 # ID=345016_1042;partial=00;start_type=ATG;rbs_motif=GGAGG;rbs_spacer=5-10bp;gc_cont=0.578
NZ_QTPP01000015.1|GCF_003853415.1_80      -            351 benzo_1_2_benA       TIGR03229    433     0.036   21.7   0.1   1   1   6.1e-05      0.05   21.2   0.1    50   113    17    79     1    83 0.82 # 97042 # 98094 # 1 # ID=207687_80;partial=00;start_type=ATG;rbs_motif=AGGAG;rbs_spacer=5-10bp;gc_cont=0.614
NZ_FCOD01000003.1|GCF_001544655.1_24      -            340 benzo_1_2_benA       TIGR03229    433     0.036   21.7   0.1   1   1   0.00057      0.47   18.0   0.0    80   117    52    88    36    93 0.87 # 27204 # 28223 # -1 # ID=364282_24;partial=00;start_type=ATG;rbs_motif=None;rbs_spacer=None;gc_cont=0.630
NZ_FCOD02000003.1|GCF_001544655.2_24      -            340 benzo_1_2_benA       TIGR03229    433     0.036   21.7   0.1   1   1   0.00057      0.47   18.0   0.0    80   117    52    88    36    93 0.87 # 27204 # 28223 # -1 # ID=316647_24;partial=00;start_type=ATG;rbs_motif=None;rbs_spacer=None;gc_cont=0.630
NZ_RDRU01000001.1|GCF_003693345.1_3122    -            429 benzo_1_2_benA       TIGR03229    433     0.037   21.7   0.2   1   1   0.00017      0.14   19.7   0.0    68   124    57   113    52   118 0.81 # 3531859 # 3533145 # 1 # ID=313483_3122;partial=00;start_type=ATG;rbs_motif=GGA/GAG/AGG;rbs_spacer=5-10bp;gc_cont=0.617
NZ_SOBX01000001.1|GCF_004365055.1_864     -            429 benzo_1_2_benA       TIGR03229    433     0.037   21.7   0.2   1   1   0.00017      0.14   19.7   0.0    68   124    57   113    52   118 0.81 # 980858 # 982144 # 1 # ID=507920_864;partial=00;start_type=ATG;rbs_motif=GGA/GAG/AGG;rbs_spacer=5-10bp;gc_cont=0.615
NZ_BAYA01000029.1|GCF_000685015.1_79      -            361 benzo_1_2_benA       TIGR03229    433     0.037   21.6   0.3   1   1   9.8e-05     0.081   20.5   0.0    76   126    41    90    28    98 0.77 # 90714 # 91796 # 1 # ID=436601_79;partial=00;start_type=ATG;rbs_motif=None;rbs_spacer=None;gc_cont=0.691
NZ_SCMX01000149.1|GCF_005503625.1_2       -            381 benzo_1_2_benA       TIGR03229    433     0.037   21.6   0.1   1   1   6.4e-05     0.053   21.1   0.1    62   116    71   124    59   126 0.88 # 2312 # 3454 # 1 # ID=392282_2;partial=00;start_type=ATG;rbs_motif=GGAG/GAGG;rbs_spacer=5-10bp;gc_cont=0.653
NZ_QKWJ01000075.1|GCF_003353055.1_23      -            407 benzo_1_2_benA       TIGR03229    433     0.037   21.6   0.1   1   1   6.2e-05     0.051   21.2   0.1    68   113    57   101    53   110 0.85 # 23013 # 24233 # -1 # ID=178360_23;partial=00;start_type=ATG;rbs_motif=GGAG/GAGG;rbs_spacer=5-10bp;gc_cont=0.635
FCOB01000025.1|GCA_001545075.1_92         -            448 benzo_1_2_benA       TIGR03229    433     0.038   21.6   0.0   1   1   6.6e-05     0.055   21.1   0.0    39   114    27   101    22   104 0.91 # 106793 # 108136 # 1 # ID=471648_92;partial=00;start_type=ATG;rbs_motif=GGAG/GAGG;rbs_spacer=5-10bp;gc_cont=0.623
NZ_FCOB02000025.1|GCF_001545075.1_92      -            448 benzo_1_2_benA       TIGR03229    433     0.038   21.6   0.0   1   1   6.6e-05     0.055   21.1   0.0    39   114    27   101    22   104 0.91 # 106793 # 108136 # 1 # ID=72533_92;partial=00;start_type=ATG;rbs_motif=GGAG/GAGG;rbs_spacer=5-10bp;gc_cont=0.623
NZ_BBJF01000006.1|GCF_000739735.1_393     -            421 benzo_1_2_benA       TIGR03229    433     0.038   21.6   0.0   1   1   6.4e-05     0.053   21.1   0.0    62   117    90   144    69   145 0.88 # 436209 # 437471 # -1 # ID=160065_393;partial=00;start_type=ATG;rbs_motif=GGAGG;rbs_spacer=5-10bp;gc_cont=0.650
JQII01000001.1|GCA_000773345.1_872        -            311 benzo_1_2_benA       TIGR03229    433     0.038   21.6   0.4   1   2      0.55   4.6e+02    8.1   0.1   101   115     2    16     1    50 0.90 # 1107782 # 1108714 # -1 # ID=123287_872;partial=00;start_type=GTG;rbs_motif=None;rbs_spacer=None;gc_cont=0.640
JQII01000001.1|GCA_000773345.1_872        -            311 benzo_1_2_benA       TIGR03229    433     0.038   21.6   0.4   2   2     0.042        35   11.8   0.0   195   215    86   106    83   110 0.92 # 1107782 # 1108714 # -1 # ID=123287_872;partial=00;start_type=GTG;rbs_motif=None;rbs_spacer=None;gc_cont=0.640
NZ_RJKH01000001.1|GCF_003751885.1_766     -            429 benzo_1_2_benA       TIGR03229    433     0.039   21.6   0.2   1   1   0.00017      0.14   19.7   0.0    68   124    57   113    52   118 0.81 # 910336 # 911622 # -1 # ID=493878_766;partial=00;start_type=ATG;rbs_motif=GGA/GAG/AGG;rbs_spacer=5-10bp;gc_cont=0.615
NZ_NGUT01000087.1|GCF_002179925.1_37      -            439 benzo_1_2_benA       TIGR03229    433     0.039   21.6   0.0   1   1   9.4e-05     0.078   20.6   0.0    62   115    50   102    44   107 0.85 # 43943 # 45259 # 1 # ID=273758_37;partial=00;start_type=ATG;rbs_motif=AGGAG;rbs_spacer=5-10bp;gc_cont=0.606
NZ_NHOM01000008.1|GCF_002196005.1_264     -            439 benzo_1_2_benA       TIGR03229    433     0.039   21.5   0.0   1   1   9.4e-05     0.078   20.6   0.0    62   115    50   102    44   107 0.85 # 290551 # 291867 # 1 # ID=385604_264;partial=00;start_type=ATG;rbs_motif=AGGAG;rbs_spacer=5-10bp;gc_cont=0.609
NC_018695.1|GCF_000300095.1_1985          -            351 benzo_1_2_benA       TIGR03229    433     0.041   21.5   0.0   1   1   7.2e-05     0.059   21.0   0.0    50   113    17    79     1    84 0.81 # 2323909 # 2324961 # -1 # ID=524216_1985;partial=00;start_type=ATG;rbs_motif=AGGAG;rbs_spacer=5-10bp;gc_cont=0.621
NZ_APLL01000379.1|GCF_000401095.1_4       -            331 benzo_1_2_benA       TIGR03229    433     0.041   21.5   0.0   1   1   6.8e-05     0.056   21.0   0.0    39   109    15    84    13    92 0.84 # 2985 # 3977 # -1 # ID=103924_4;partial=00;start_type=ATG;rbs_motif=None;rbs_spacer=None;gc_cont=0.714
NZ_QICR01000004.1|GCF_003201235.1_57      -            439 benzo_1_2_benA       TIGR03229    433     0.041   21.5   0.0   1   1   9.8e-05     0.081   20.5   0.0    62   115    50   102    45   107 0.85 # 68394 # 69710 # -1 # ID=127576_57;partial=00;start_type=ATG;rbs_motif=AGGA;rbs_spacer=5-10bp;gc_cont=0.612
NC_010623.1|GCF_000020045.1_961           -            375 benzo_1_2_benA       TIGR03229    433     0.042   21.5   0.0   1   1   7.6e-05     0.063   20.9   0.0    62   117    55   109    36   110 0.90 # 1095975 # 1097099 # -1 # ID=493683_961;partial=00;start_type=ATG;rbs_motif=GGAGG;rbs_spacer=5-10bp;gc_cont=0.637
NZ_CP024906.1|GCF_003330745.1_2334        -            439 benzo_1_2_benA       TIGR03229    433     0.042   21.5   0.0   1   1   9.8e-05     0.081   20.5   0.0    62   115    50   102    45   107 0.85 # 2643574 # 2644890 # 1 # ID=538337_2334;partial=00;start_type=ATG;rbs_motif=AGGAG;rbs_spacer=5-10bp;gc_cont=0.610
NZ_KB911039.1|GCF_000383275.1_327         -            439 benzo_1_2_benA       TIGR03229    433     0.042   21.4   0.0   1   1   9.8e-05     0.081   20.5   0.0    62   115    50   102    45   107 0.85 # 372002 # 373318 # 1 # ID=262785_327;partial=00;start_type=ATG;rbs_motif=AGGAG;rbs_spacer=5-10bp;gc_cont=0.608
NZ_CP038636.1|GCF_004768545.1_540         -            351 benzo_1_2_benA       TIGR03229    433     0.043   21.4   0.0   1   1   9.7e-05      0.08   20.5   0.0    50   113    18    79     2    83 0.82 # 603615 # 604667 # -1 # ID=542928_540;partial=00;start_type=ATG;rbs_motif=AGGAG;rbs_spacer=5-10bp;gc_cont=0.572
NZ_JAFD01000003.1|GCF_000519245.1_212     -            375 benzo_1_2_benA       TIGR03229    433     0.043   21.4   0.0   1   1   7.3e-05      0.06   20.9   0.0    62   117    55   109    33   110 0.90 # 230624 # 231748 # -1 # ID=215224_212;partial=00;start_type=ATG;rbs_motif=GGAGG;rbs_spacer=5-10bp;gc_cont=0.650
NC_022514.1|GCF_000471925.1_1595          -            352 benzo_1_2_benA       TIGR03229    433     0.043   21.4   0.0   1   1   9.6e-05     0.079   20.5   0.0    52   113    19    79     4    83 0.85 # 1754601 # 1755656 # 1 # ID=348118_1595;partial=00;start_type=ATG;rbs_motif=AGGAG;rbs_spacer=5-10bp;gc_cont=0.652
NZ_BBJK01000002.1|GCF_000739835.1_49      -            375 benzo_1_2_benA       TIGR03229    433     0.044   21.4   0.0   1   1   7.3e-05      0.06   20.9   0.0    62   117    55   109    33   110 0.90 # 41859 # 42983 # -1 # ID=166556_49;partial=00;start_type=ATG;rbs_motif=AGGAG;rbs_spacer=5-10bp;gc_cont=0.639
NZ_CP026112.1|GCF_002902925.1_54          -            375 benzo_1_2_benA       TIGR03229    433     0.044   21.4   0.0   1   1   7.3e-05      0.06   20.9   0.0    62   117    55   109    33   110 0.90 # 52822 # 53946 # 1 # ID=79602_54;partial=00;start_type=ATG;rbs_motif=AGGAG;rbs_spacer=5-10bp;gc_cont=0.639
NZ_FNDI01000012.1|GCF_900100565.1_17      -            375 benzo_1_2_benA       TIGR03229    433     0.044   21.4   0.0   1   1   7.3e-05      0.06   20.9   0.0    62   117    55   109    33   110 0.90 # 22729 # 23853 # -1 # ID=484652_17;partial=00;start_type=ATG;rbs_motif=AGGAG;rbs_spacer=5-10bp;gc_cont=0.643
NZ_MWML01000227.1|GCF_004334975.1_8       -            375 benzo_1_2_benA       TIGR03229    433     0.044   21.4   0.0   1   1   7.3e-05      0.06   20.9   0.0    62   117    55   109    33   110 0.90 # 5300 # 6424 # 1 # ID=224453_8;partial=00;start_type=ATG;rbs_motif=AGGAG;rbs_spacer=5-10bp;gc_cont=0.636
NZ_LT976854.1|GCF_900249755.1_626         -            356 benzo_1_2_benA       TIGR03229    433     0.044   21.4   0.0   1   1   7.7e-05     0.064   20.9   0.0    62   117    52   105    46   112 0.87 # 706426 # 707493 # 1 # ID=480471_626;partial=00;start_type=ATG;rbs_motif=GGA/GAG/AGG;rbs_spacer=5-10bp;gc_cont=0.657
NZ_LPJS01000026.1|GCF_001533155.1_336     -            474 benzo_1_2_benA       TIGR03229    433     0.044   21.4   0.3   1   1   0.00017      0.14   19.7   0.0    80   117   117   156   102   163 0.84 # 370709 # 372130 # -1 # ID=421515_336;partial=00;start_type=GTG;rbs_motif=AGGAG;rbs_spacer=5-10bp;gc_cont=0.585
NZ_LPJT01000064.1|GCF_001532285.1_336     -            474 benzo_1_2_benA       TIGR03229    433     0.044   21.4   0.3   1   1   0.00017      0.14   19.7   0.0    80   117   117   156   102   163 0.84 # 370709 # 372130 # -1 # ID=407664_336;partial=00;start_type=GTG;rbs_motif=AGGAG;rbs_spacer=5-10bp;gc_cont=0.585
NZ_LPJU01000018.1|GCF_001531975.1_185     -            474 benzo_1_2_benA       TIGR03229    433     0.044   21.4   0.3   1   1   0.00017      0.14   19.7   0.0    80   117   117   156   102   163 0.84 # 207910 # 209331 # 1 # ID=24623_185;partial=00;start_type=GTG;rbs_motif=AGGAG;rbs_spacer=5-10bp;gc_cont=0.584
NZ_LPJV01000059.1|GCF_001532105.1_336     -            474 benzo_1_2_benA       TIGR03229    433     0.044   21.4   0.3   1   1   0.00017      0.14   19.7   0.0    80   117   117   156   102   163 0.84 # 370709 # 372130 # -1 # ID=120121_336;partial=00;start_type=GTG;rbs_motif=AGGAG;rbs_spacer=5-10bp;gc_cont=0.585
MEFX01000206.1|GCA_001725315.1_3          -            372 benzo_1_2_benA       TIGR03229    433     0.044   21.4   0.0   1   1   7.7e-05     0.063   20.9   0.0    65   116     1    51     1    58 0.88 # 1118 # 2233 # -1 # ID=387738_3;partial=00;start_type=GTG;rbs_motif=GGA/GAG/AGG;rbs_spacer=5-10bp;gc_cont=0.634
NZ_CP012747.1|GCF_000522545.2_1828        -            375 benzo_1_2_benA       TIGR03229    433     0.044   21.4   0.0   1   1   7.5e-05     0.062   20.9   0.0    62   117    55   109    34   110 0.90 # 2114019 # 2115143 # 1 # ID=401128_1828;partial=00;start_type=ATG;rbs_motif=AGGAG;rbs_spacer=5-10bp;gc_cont=0.648
NZ_KI932701.1|GCF_000522545.1_1028        -            375 benzo_1_2_benA       TIGR03229    433     0.044   21.4   0.0   1   1   7.5e-05     0.062   20.9   0.0    62   117    55   109    34   110 0.90 # 1227677 # 1228801 # -1 # ID=162854_1028;partial=00;start_type=ATG;rbs_motif=AGGAG;rbs_spacer=5-10bp;gc_cont=0.648
NZ_PYUB01000037.1|GCF_003028645.1_73      -            375 benzo_1_2_benA       TIGR03229    433     0.044   21.4   0.0   1   1   7.5e-05     0.062   20.9   0.0    62   117    55   109    34   110 0.90 # 67543 # 68667 # -1 # ID=72014_73;partial=00;start_type=ATG;rbs_motif=AGGAG;rbs_spacer=5-10bp;gc_cont=0.652
NC_022514.1|GCF_000471925.1_1530          -            508 benzo_1_2_benA       TIGR03229    433     0.045   21.4   0.0   1   2       5.9   4.9e+03    4.7   0.0    39    75    71   107    68   112 0.79 # 1686784 # 1688307 # 1 # ID=348118_1530;partial=00;start_type=ATG;rbs_motif=AGGAG;rbs_spacer=5-10bp;gc_cont=0.484
NC_022514.1|GCF_000471925.1_1530          -            508 benzo_1_2_benA       TIGR03229    433     0.045   21.4   0.0   2   2    0.0061         5   14.6   0.0    63   113   439   490   420   493 0.73 # 1686784 # 1688307 # 1 # ID=348118_1530;partial=00;start_type=ATG;rbs_motif=AGGAG;rbs_spacer=5-10bp;gc_cont=0.484
NZ_BBSM01000217.1|GCF_001319905.1_58      -            379 benzo_1_2_benA       TIGR03229    433     0.045   21.3   0.0   1   1   7.6e-05     0.063   20.9   0.0    62   117    55   109    34   110 0.90 # 51440 # 52576 # -1 # ID=17449_58;partial=00;start_type=ATG;rbs_motif=AGGAG;rbs_spacer=5-10bp;gc_cont=0.652
NZ_CP013103.1|GCF_001449005.1_1098        -            379 benzo_1_2_benA       TIGR03229    433     0.045   21.3   0.0   1   1   7.6e-05     0.063   20.9   0.0    62   117    55   109    34   110 0.90 # 1262682 # 1263818 # -1 # ID=273084_1098;partial=00;start_type=ATG;rbs_motif=AGGAG;rbs_spacer=5-10bp;gc_cont=0.653
NZ_CP013348.1|GCF_001611015.1_128         -            379 benzo_1_2_benA       TIGR03229    433     0.045   21.3   0.0   1   1   7.6e-05     0.063   20.9   0.0    62   117    55   109    34   110 0.90 # 165301 # 166437 # 1 # ID=418001_128;partial=00;start_type=ATG;rbs_motif=AGGAG;rbs_spacer=5-10bp;gc_cont=0.652
NZ_CP026102.1|GCF_002902945.1_56          -            379 benzo_1_2_benA       TIGR03229    433     0.045   21.3   0.0   1   1   7.6e-05     0.063   20.9   0.0    62   117    55   109    34   110 0.90 # 65377 # 66513 # 1 # ID=411689_56;partial=00;start_type=ATG;rbs_motif=AGGAG;rbs_spacer=5-10bp;gc_cont=0.653
NZ_QDHA01000006.1|GCF_003326035.1_76      -            352 benzo_1_2_benA       TIGR03229    433     0.045   21.3   0.0   1   1   9.9e-05     0.082   20.5   0.0    53   113    20    79     4    83 0.84 # 89558 # 90613 # -1 # ID=391212_76;partial=00;start_type=ATG;rbs_motif=AGGAG;rbs_spacer=5-10bp;gc_cont=0.651
NZ_QREJ01000001.1|GCF_003386115.1_6059    -            441 benzo_1_2_benA       TIGR03229    433     0.045   21.3   0.0   1   1   8.1e-05     0.067   20.8   0.0    77   116    65   103    52   111 0.84 # 6992404 # 6993726 # -1 # ID=476042_6059;partial=00;start_type=ATG;rbs_motif=GGAG/GAGG;rbs_spacer=5-10bp;gc_cont=0.603
NZ_ATXV01000001.1|GCF_000421865.1_132     -            345 benzo_1_2_benA       TIGR03229    433     0.046   21.3   0.8   1   1   8.1e-05     0.067   20.8   0.8    76   118    48    90    36    99 0.88 # 151166 # 152200 # -1 # ID=197694_132;partial=00;start_type=ATG;rbs_motif=GGAG/GAGG;rbs_spacer=5-10bp;gc_cont=0.602
NZ_CP024935.1|GCF_003330785.1_771         -            345 benzo_1_2_benA       TIGR03229    433     0.046   21.3   0.8   1   1   8.1e-05     0.067   20.8   0.8    76   118    48    90    36    99 0.88 # 867681 # 868715 # 1 # ID=243718_771;partial=00;start_type=ATG;rbs_motif=GGAG/GAGG;rbs_spacer=5-10bp;gc_cont=0.609
NZ_RSES01000024.1|GCF_003937835.1_62      -            110 benzo_1_2_benA       TIGR03229    433     0.046   21.3   1.1   1   1     7e-05     0.058   21.0   1.1    39   109    11    79     6    83 0.89 # 72430 # 72759 # 1 # ID=515856_62;partial=00;start_type=GTG;rbs_motif=GGAG/GAGG;rbs_spacer=5-10bp;gc_cont=0.555
NZ_ABLD01000001.1|GCF_000172415.1_180     -            345 benzo_1_2_benA       TIGR03229    433     0.047   21.3   0.8   1   1   8.1e-05     0.067   20.8   0.8    76   118    48    90    36    99 0.88 # 190526 # 191560 # 1 # ID=290548_180;partial=00;start_type=ATG;rbs_motif=GGAG/GAGG;rbs_spacer=5-10bp;gc_cont=0.610
NZ_CP012193.1|GCF_001293045.1_277         -            345 benzo_1_2_benA       TIGR03229    433     0.047   21.3   0.8   1   1   8.1e-05     0.067   20.8   0.8    76   118    48    90    36    99 0.88 # 323182 # 324216 # -1 # ID=385850_277;partial=00;start_type=ATG;rbs_motif=GGAG/GAGG;rbs_spacer=5-10bp;gc_cont=0.609
NZ_QAOP01000004.1|GCF_003050715.1_116     -            345 benzo_1_2_benA       TIGR03229    433     0.047   21.3   0.8   1   1   8.1e-05     0.067   20.8   0.8    76   118    48    90    36    99 0.88 # 135187 # 136221 # -1 # ID=475294_116;partial=00;start_type=ATG;rbs_motif=GGAG/GAGG;rbs_spacer=5-10bp;gc_cont=0.608
NZ_QBUB01000004.1|GCF_003058125.1_116     -            345 benzo_1_2_benA       TIGR03229    433     0.047   21.3   0.8   1   1   8.1e-05     0.067   20.8   0.8    76   118    48    90    36    99 0.88 # 135207 # 136241 # -1 # ID=222181_116;partial=00;start_type=ATG;rbs_motif=GGAG/GAGG;rbs_spacer=5-10bp;gc_cont=0.608
NZ_QKMC01000004.1|GCF_003208595.1_116     -            345 benzo_1_2_benA       TIGR03229    433     0.047   21.3   0.8   1   1   8.1e-05     0.067   20.8   0.8    76   118    48    90    36    99 0.88 # 135207 # 136241 # -1 # ID=441446_116;partial=00;start_type=ATG;rbs_motif=GGAG/GAGG;rbs_spacer=5-10bp;gc_cont=0.608
NZ_SLVA01000004.1|GCF_004341315.1_116     -            345 benzo_1_2_benA       TIGR03229    433     0.047   21.3   0.8   1   1   8.1e-05     0.067   20.8   0.8    76   118    48    90    36    99 0.88 # 135207 # 136241 # -1 # ID=78522_116;partial=00;start_type=ATG;rbs_motif=GGAG/GAGG;rbs_spacer=5-10bp;gc_cont=0.608
NZ_SLYO01000004.1|GCF_004346905.1_116     -            345 benzo_1_2_benA       TIGR03229    433     0.047   21.3   0.8   1   1   8.1e-05     0.067   20.8   0.8    76   118    48    90    36    99 0.88 # 135207 # 136241 # -1 # ID=521973_116;partial=00;start_type=ATG;rbs_motif=GGAG/GAGG;rbs_spacer=5-10bp;gc_cont=0.608
NZ_AXAN01000014.1|GCF_000472825.1_6       -            450 benzo_1_2_benA       TIGR03229    433     0.047   21.3   0.4   1   1   0.00043      0.35   18.4   0.0    64   117    70   124    64   131 0.82 # 4648 # 5997 # 1 # ID=154094_6;partial=00;start_type=ATG;rbs_motif=GGAG/GAGG;rbs_spacer=5-10bp;gc_cont=0.624
NZ_AXAO01000034.1|GCF_000472845.1_52      -            450 benzo_1_2_benA       TIGR03229    433     0.047   21.3   0.4   1   1   0.00043      0.35   18.4   0.0    64   117    70   124    64   131 0.82 # 52590 # 53939 # 1 # ID=482920_52;partial=00;start_type=ATG;rbs_motif=GGAG/GAGG;rbs_spacer=5-10bp;gc_cont=0.624
NZ_BBJJ01000018.1|GCF_000739815.1_5       -            450 benzo_1_2_benA       TIGR03229    433     0.047   21.3   0.4   1   1   0.00043      0.35   18.4   0.0    64   117    70   124    64   131 0.82 # 4249 # 5598 # 1 # ID=266202_5;partial=00;start_type=ATG;rbs_motif=GGAG/GAGG;rbs_spacer=5-10bp;gc_cont=0.624
NZ_SMRP01000027.1|GCF_004353915.1_38      -            434 benzo_1_2_benA       TIGR03229    433     0.048   21.3   0.0   1   1   8.2e-05     0.067   20.8   0.0    45   116    33   104    25   115 0.80 # 39980 # 41281 # 1 # ID=69052_38;partial=00;start_type=ATG;rbs_motif=GGAG/GAGG;rbs_spacer=5-10bp;gc_cont=0.639
NZ_OGTP01000002.1|GCF_900258035.1_431     -            448 benzo_1_2_benA       TIGR03229    433     0.048   21.3   0.0   1   1   8.4e-05     0.069   20.7   0.0    39   114    27   101    22   104 0.87 # 477931 # 479274 # 1 # ID=182365_431;partial=00;start_type=ATG;rbs_motif=GGAG/GAGG;rbs_spacer=5-10bp;gc_cont=0.615
NZ_FNKX01000002.1|GCF_900101795.1_1366    -            397 benzo_1_2_benA       TIGR03229    433     0.048   21.3   0.0   1   1   7.8e-05     0.065   20.8   0.0    61   117    65   120    44   121 0.88 # 1535380 # 1536570 # -1 # ID=294099_1366;partial=00;start_type=ATG;rbs_motif=GGAGG;rbs_spacer=5-10bp;gc_cont=0.652
NZ_RJZE01000018.1|GCF_003986935.1_78      -            406 benzo_1_2_benA       TIGR03229    433     0.048   21.3   0.1   1   1   8.6e-05     0.071   20.7   0.1    68   115    57   103    49   117 0.80 # 87801 # 89018 # -1 # ID=73355_78;partial=00;start_type=ATG;rbs_motif=AGGAG;rbs_spacer=5-10bp;gc_cont=0.622
NZ_ANSK01000007.1|GCF_000341045.1_123     -            406 benzo_1_2_benA       TIGR03229    433     0.048   21.3   0.1   1   1   8.6e-05     0.071   20.7   0.1    68   115    57   103    49   117 0.80 # 150853 # 152070 # -1 # ID=126673_123;partial=00;start_type=ATG;rbs_motif=AGGAG;rbs_spacer=5-10bp;gc_cont=0.620
NZ_RAPV01000001.1|GCF_003610295.1_3408    -            413 benzo_1_2_benA       TIGR03229    433     0.048   21.3   0.0   1   1   8.1e-05     0.066   20.8   0.0    59   116    79   135    59   137 0.84 # 3817443 # 3818681 # 1 # ID=26119_3408;partial=00;start_type=ATG;rbs_motif=GGAGG;rbs_spacer=5-10bp;gc_cont=0.624
NZ_JVKX01001325.1|GCF_001056435.1_1       -            106 benzo_1_2_benA       TIGR03229    433     0.049   21.2   0.1   1   1   6.9e-05     0.057   21.0   0.1    72   113    53    93    39    97 0.84 # 2 # 319 # -1 # ID=300307_1;partial=10;start_type=ATG;rbs_motif=AGGAG;rbs_spacer=5-10bp;gc_cont=0.676
NZ_LPDX01000102.1|GCF_001529845.1_67      -            311 benzo_1_2_benA       TIGR03229    433     0.049   21.2   0.5   1   1   8.8e-05     0.073   20.7   0.5    75   114     9    47     1    50 0.86 # 64152 # 65084 # -1 # ID=122051_67;partial=00;start_type=ATG;rbs_motif=GGA/GAG/AGG;rbs_spacer=5-10bp;gc_cont=0.505
NZ_SNVI01000005.1|GCF_004402975.1_629     -            438 benzo_1_2_benA       TIGR03229    433     0.049   21.2   0.0   1   1    0.0002      0.17   19.5   0.0    68   124    57   112    50   117 0.90 # 723671 # 724984 # 1 # ID=111037_629;partial=00;start_type=ATG;rbs_motif=AGGA;rbs_spacer=5-10bp;gc_cont=0.551
SCRU01000129.1|GCA_004323695.1_5          -            357 benzo_1_2_benA       TIGR03229    433      0.05   21.2   0.3   1   1   0.00025      0.21   19.2   0.0    62   117    36    90    29    94 0.87 # 4447 # 5517 # 1 # ID=236283_5;partial=00;start_type=ATG;rbs_motif=GGAG/GAGG;rbs_spacer=5-10bp;gc_cont=0.636
SCSJ01000349.1|GCA_004298425.1_15         -            357 benzo_1_2_benA       TIGR03229    433      0.05   21.2   0.3   1   1   0.00025      0.21   19.2   0.0    62   117    36    90    29    94 0.87 # 13154 # 14224 # -1 # ID=534080_15;partial=00;start_type=ATG;rbs_motif=GGAG/GAGG;rbs_spacer=5-10bp;gc_cont=0.634
SCSG01000004.1|GCA_004322135.1_202        -            363 benzo_1_2_benA       TIGR03229    433      0.05   21.2   0.9   1   1   7.2e-05     0.059   21.0   0.1    62   117    29    83    20    87 0.89 # 228564 # 229652 # -1 # ID=349526_202;partial=00;start_type=ATG;rbs_motif=AGGAG;rbs_spacer=5-10bp;gc_cont=0.545
NZ_FCOG01000215.1|GCF_001544975.1_3       -            332 benzo_1_2_benA       TIGR03229    433      0.05   21.2   0.0   1   1   0.00013      0.11   20.1   0.0    64   116    35    86    31    91 0.83 # 2788 # 3783 # 1 # ID=50115_3;partial=00;start_type=ATG;rbs_motif=None;rbs_spacer=None;gc_cont=0.649
NZ_FCOG02000215.1|GCF_001544975.2_3       -            332 benzo_1_2_benA       TIGR03229    433      0.05   21.2   0.0   1   1   0.00013      0.11   20.1   0.0    64   116    35    86    31    91 0.83 # 2788 # 3783 # 1 # ID=88043_3;partial=00;start_type=ATG;rbs_motif=None;rbs_spacer=None;gc_cont=0.649
NZ_OCSU01000001.1|GCF_900230245.1_1325    -            332 benzo_1_2_benA       TIGR03229    433      0.05   21.2   0.0   1   1   0.00013      0.11   20.1   0.0    64   116    35    86    31    91 0.83 # 1608850 # 1609845 # -1 # ID=166561_1325;partial=00;start_type=ATG;rbs_motif=None;rbs_spacer=None;gc_cont=0.649
JFZR01001517.1|GCA_000701165.1_6          -            375 benzo_1_2_benA       TIGR03229    433     0.051   21.2   0.1   1   1   8.5e-05      0.07   20.7   0.1    72   113    61   101    52   105 0.86 # 4022 # 5146 # 1 # ID=433622_6;partial=00;start_type=ATG;rbs_motif=GGAGG;rbs_spacer=5-10bp;gc_cont=0.676
NZ_CP013732.1|GCF_000701165.1_236         -            375 benzo_1_2_benA       TIGR03229    433     0.051   21.2   0.1   1   1   8.5e-05      0.07   20.7   0.1    72   113    61   101    52   105 0.86 # 289415 # 290539 # 1 # ID=160683_236;partial=00;start_type=ATG;rbs_motif=GGAGG;rbs_spacer=5-10bp;gc_cont=0.676
CP010799.1|GCA_000954135.1_2357           -            387 benzo_1_2_benA       TIGR03229    433     0.051   21.2   0.0   1   1    0.0002      0.16   19.5   0.0    21   115    22   129    16   131 0.76 # 2533451 # 2534611 # -1 # ID=348914_2357;partial=00;start_type=ATG;rbs_motif=GGAG/GAGG;rbs_spacer=5-10bp;gc_cont=0.643
NZ_CP010799.1|GCF_000954135.1_2357        -            387 benzo_1_2_benA       TIGR03229    433     0.051   21.2   0.0   1   1    0.0002      0.16   19.5   0.0    21   115    22   129    16   131 0.76 # 2533451 # 2534611 # -1 # ID=385594_2357;partial=00;start_type=ATG;rbs_motif=GGAG/GAGG;rbs_spacer=5-10bp;gc_cont=0.643
NZ_QKWJ01000101.1|GCF_003353055.1_15      -            423 benzo_1_2_benA       TIGR03229    433     0.052   21.2   0.0   1   1   9.6e-05     0.079   20.5   0.0    68   126    57   114    53   119 0.84 # 17540 # 18808 # -1 # ID=178142_15;partial=00;start_type=ATG;rbs_motif=AGGAG;rbs_spacer=5-10bp;gc_cont=0.631
NZ_CP011257.1|GCF_001628775.1_190         -            387 benzo_1_2_benA       TIGR03229    433     0.052   21.1   0.0   1   1    0.0002      0.17   19.5   0.0    21   115    22   129    16   131 0.76 # 200658 # 201818 # -1 # ID=240999_190;partial=00;start_type=ATG;rbs_motif=GGAG/GAGG;rbs_spacer=5-10bp;gc_cont=0.645
NZ_CP023537.1|GCF_002393485.1_1573        -            387 benzo_1_2_benA       TIGR03229    433     0.052   21.1   0.0   1   1    0.0002      0.17   19.5   0.0    21   115    22   129    16   131 0.76 # 1702950 # 1704110 # 1 # ID=442868_1573;partial=00;start_type=ATG;rbs_motif=GGAG/GAGG;rbs_spacer=5-10bp;gc_cont=0.643
NZ_NTGB01000001.1|GCF_003072505.1_2130    -            321 benzo_1_2_benA       TIGR03229    433     0.053   21.1   0.0   1   1   9.8e-05     0.081   20.5   0.0    48   115     2    67     1    70 0.80 # 3135760 # 3136722 # -1 # ID=480323_2130;partial=00;start_type=ATG;rbs_motif=GGA/GAG/AGG;rbs_spacer=5-10bp;gc_cont=0.420
NZ_QKWJ01000090.1|GCF_003353055.1_29      -            349 benzo_1_2_benA       TIGR03229    433     0.053   21.1   0.4   1   1   9.5e-05     0.078   20.6   0.0    39   113     7    79     1    84 0.79 # 28007 # 29053 # 1 # ID=178377_29;partial=00;start_type=ATG;rbs_motif=AGGAG;rbs_spacer=5-10bp;gc_cont=0.580
NZ_KB890030.1|GCF_000372945.1_1141        -            438 benzo_1_2_benA       TIGR03229    433     0.054   21.1   0.5   1   1   0.00027      0.23   19.0   0.2    64   109    61   106    54   122 0.82 # 1294383 # 1295696 # -1 # ID=46140_1141;partial=00;start_type=ATG;rbs_motif=AGGAG;rbs_spacer=5-10bp;gc_cont=0.597
LWRX01000226.1|GCA_001683835.1_6          -            387 benzo_1_2_benA       TIGR03229    433     0.054   21.1   0.0   1   1    0.0002      0.17   19.5   0.0    21   115    22   129    16   131 0.76 # 7184 # 8344 # -1 # ID=183922_6;partial=00;start_type=ATG;rbs_motif=GGAG/GAGG;rbs_spacer=5-10bp;gc_cont=0.644
NZ_BBUP01000014.1|GCF_000953875.1_273     -            387 benzo_1_2_benA       TIGR03229    433     0.054   21.1   0.0   1   1    0.0002      0.17   19.5   0.0    21   115    22   129    16   131 0.76 # 308978 # 310138 # 1 # ID=279231_273;partial=00;start_type=ATG;rbs_motif=GGAG/GAGG;rbs_spacer=5-10bp;gc_cont=0.643
NZ_PJEY01000001.1|GCF_002863525.1_913     -            387 benzo_1_2_benA       TIGR03229    433     0.054   21.1   0.0   1   1    0.0002      0.17   19.5   0.0    21   115    22   129    16   131 0.76 # 958936 # 960096 # -1 # ID=544793_913;partial=00;start_type=ATG;rbs_motif=GGAG/GAGG;rbs_spacer=5-10bp;gc_cont=0.644
NZ_PKPD01000003.1|GCF_002939115.1_305     -            387 benzo_1_2_benA       TIGR03229    433     0.054   21.1   0.0   1   1    0.0002      0.17   19.5   0.0    21   115    22   129    16   131 0.76 # 317806 # 318966 # -1 # ID=446958_305;partial=00;start_type=ATG;rbs_motif=GGAG/GAGG;rbs_spacer=5-10bp;gc_cont=0.644
NZ_UGVB01000001.1|GCF_900455685.1_1159    -            387 benzo_1_2_benA       TIGR03229    433     0.054   21.1   0.0   1   1    0.0002      0.17   19.5   0.0    21   115    22   129    16   131 0.76 # 1251443 # 1252603 # 1 # ID=272649_1159;partial=00;start_type=ATG;rbs_motif=GGAG/GAGG;rbs_spacer=5-10bp;gc_cont=0.643
NZ_UGVD01000001.1|GCF_900461715.1_1141    -            387 benzo_1_2_benA       TIGR03229    433     0.054   21.1   0.0   1   1    0.0002      0.17   19.5   0.0    21   115    22   129    16   131 0.76 # 1230942 # 1232102 # 1 # ID=537855_1141;partial=00;start_type=ATG;rbs_motif=GGAG/GAGG;rbs_spacer=5-10bp;gc_cont=0.643
NZ_UGVE01000001.1|GCF_900455575.1_1569    -            387 benzo_1_2_benA       TIGR03229    433     0.054   21.1   0.0   1   1    0.0002      0.17   19.5   0.0    21   115    22   129    16   131 0.76 # 1669766 # 1670926 # 1 # ID=209924_1569;partial=00;start_type=ATG;rbs_motif=GGAG/GAGG;rbs_spacer=5-10bp;gc_cont=0.643
NZ_QLSU01000011.1|GCF_003268775.1_101     -            441 benzo_1_2_benA       TIGR03229    433     0.055   21.1   0.0   1   1   9.4e-05     0.077   20.6   0.0    68   115    56   102    51   107 0.85 # 121095 # 122417 # 1 # ID=461929_101;partial=00;start_type=ATG;rbs_motif=GGA/GAG/AGG;rbs_spacer=5-10bp;gc_cont=0.651
NZ_FCNX01000003.1|GCF_001544835.1_94      -            448 benzo_1_2_benA       TIGR03229    433     0.055   21.1   0.0   1   1   9.6e-05     0.079   20.5   0.0    39   114    27   101    22   104 0.90 # 118306 # 119649 # -1 # ID=89541_94;partial=00;start_type=ATG;rbs_motif=GGAG/GAGG;rbs_spacer=5-10bp;gc_cont=0.615
NZ_FCNX02000003.1|GCF_001544835.2_94      -            448 benzo_1_2_benA       TIGR03229    433     0.055   21.1   0.0   1   1   9.6e-05     0.079   20.5   0.0    39   114    27   101    22   104 0.90 # 118306 # 119649 # -1 # ID=446172_94;partial=00;start_type=ATG;rbs_motif=GGAG/GAGG;rbs_spacer=5-10bp;gc_cont=0.615
NZ_LXJZ01000198.1|GCF_001645135.1_255     -            423 benzo_1_2_benA       TIGR03229    433     0.056   21.1   0.0   1   1   0.00011     0.089   20.4   0.0    68   125    57   113    48   118 0.83 # 291510 # 292778 # -1 # ID=430126_255;partial=00;start_type=ATG;rbs_motif=AGGAG;rbs_spacer=5-10bp;gc_cont=0.634
NZ_LXKA01000221.1|GCF_001645125.1_246     -            423 benzo_1_2_benA       TIGR03229    433     0.056   21.1   0.0   1   1   0.00011     0.089   20.4   0.0    68   125    57   113    48   118 0.83 # 280710 # 281978 # -1 # ID=536967_246;partial=00;start_type=ATG;rbs_motif=AGGAG;rbs_spacer=5-10bp;gc_cont=0.634
NZ_BAYD01000002.1|GCF_000685075.1_148     -            375 benzo_1_2_benA       TIGR03229    433     0.056   21.0   0.0   1   1   9.8e-05     0.081   20.5   0.0    67   113    56   101    49   105 0.86 # 165122 # 166246 # 1 # ID=87190_148;partial=00;start_type=ATG;rbs_motif=AGGAG;rbs_spacer=5-10bp;gc_cont=0.659
NZ_SMRP01000002.1|GCF_004353915.1_13      -            375 benzo_1_2_benA       TIGR03229    433     0.057   21.0   0.0   1   1   9.8e-05     0.081   20.5   0.0    67   113    56   101    49   105 0.86 # 13366 # 14490 # 1 # ID=69044_13;partial=00;start_type=ATG;rbs_motif=AGGAG;rbs_spacer=5-10bp;gc_cont=0.660
NZ_ASZV01000056.1|GCF_000442475.1_79      -            319 benzo_1_2_benA       TIGR03229    433     0.057   21.0   0.1   1   1   9.4e-05     0.078   20.6   0.1    67   115    41    88    31    93 0.78 # 75449 # 76405 # 1 # ID=395945_79;partial=00;start_type=ATG;rbs_motif=AGGAG;rbs_spacer=5-10bp;gc_cont=0.594
NZ_CP012606.1|GCF_001653935.1_439         -            319 benzo_1_2_benA       TIGR03229    433     0.057   21.0   0.1   1   1   9.4e-05     0.078   20.6   0.1    67   115    41    88    31    93 0.78 # 507041 # 507997 # 1 # ID=543471_439;partial=00;start_type=ATG;rbs_motif=AGGAG;rbs_spacer=5-10bp;gc_cont=0.594
NZ_CP016023.1|GCF_001663855.1_423         -            319 benzo_1_2_benA       TIGR03229    433     0.057   21.0   0.1   1   1   9.4e-05     0.078   20.6   0.1    67   115    41    88    31    93 0.78 # 498464 # 499420 # 1 # ID=72492_423;partial=00;start_type=ATG;rbs_motif=AGGAG;rbs_spacer=5-10bp;gc_cont=0.594
NZ_PKPB01000006.1|GCF_002939035.1_92      -            319 benzo_1_2_benA       TIGR03229    433     0.057   21.0   0.1   1   1   9.4e-05     0.078   20.6   0.1    67   115    41    88    31    93 0.78 # 95311 # 96267 # 1 # ID=266337_92;partial=00;start_type=ATG;rbs_motif=AGGAG;rbs_spacer=5-10bp;gc_cont=0.594
NZ_LKPJ01000047.1|GCF_001443045.1_14      -            359 benzo_1_2_benA       TIGR03229    433     0.057   21.0   0.0   1   1   9.9e-05     0.082   20.5   0.0    71   113    56   101    50   105 0.82 # 15000 # 16076 # -1 # ID=435963_14;partial=00;start_type=ATG;rbs_motif=AGGAG;rbs_spacer=5-10bp;gc_cont=0.557
NZ_QBUY01000003.1|GCF_003121405.1_47      -            375 benzo_1_2_benA       TIGR03229    433     0.058   21.0   0.0   1   1    0.0001     0.086   20.4   0.0    62   117    55   109    43   110 0.90 # 48439 # 49563 # -1 # ID=232956_47;partial=00;start_type=ATG;rbs_motif=AGGAG;rbs_spacer=5-10bp;gc_cont=0.646
NZ_SMGP01000002.1|GCF_004339745.1_1667    -            407 benzo_1_2_benA       TIGR03229    433     0.058   21.0   0.0   1   1   9.8e-05     0.081   20.5   0.0    62   117    76   130    54   131 0.88 # 1906721 # 1907941 # -1 # ID=445547_1667;partial=00;start_type=ATG;rbs_motif=GGAG/GAGG;rbs_spacer=5-10bp;gc_cont=0.640
NZ_FCOM01000003.1|GCF_001544695.1_205     -            448 benzo_1_2_benA       TIGR03229    433     0.059   21.0   0.0   1   1    0.0001     0.084   20.5   0.0    39   114    27   101    22   104 0.87 # 227834 # 229177 # 1 # ID=207807_205;partial=00;start_type=ATG;rbs_motif=GGAG/GAGG;rbs_spacer=5-10bp;gc_cont=0.609
NZ_FCOM02000003.1|GCF_001544695.2_205     -            448 benzo_1_2_benA       TIGR03229    433     0.059   21.0   0.0   1   1    0.0001     0.084   20.5   0.0    39   114    27   101    22   104 0.87 # 227834 # 229177 # 1 # ID=272383_205;partial=00;start_type=ATG;rbs_motif=GGAG/GAGG;rbs_spacer=5-10bp;gc_cont=0.609
NZ_LFJH01000004.1|GCF_001189335.1_3       -            213 benzo_1_2_benA       TIGR03229    433     0.062   20.9   0.0   1   1    0.0001     0.086   20.4   0.0    81   117    53    88    47    93 0.90 # 885 # 1523 # -1 # ID=462586_3;partial=00;start_type=ATG;rbs_motif=None;rbs_spacer=None;gc_cont=0.631
NZ_LFJH01000004.1|GCF_001189335.2_3       -            213 benzo_1_2_benA       TIGR03229    433     0.062   20.9   0.0   1   1    0.0001     0.086   20.4   0.0    81   117    53    88    47    93 0.90 # 885 # 1523 # -1 # ID=217480_3;partial=00;start_type=ATG;rbs_motif=None;rbs_spacer=None;gc_cont=0.631
NC_012724.2|GCF_000022645.2_1054          -            346 benzo_1_2_benA       TIGR03229    433     0.062   20.9   0.0   1   1   0.00013      0.11   20.1   0.0    68   117    40    88    35    96 0.84 # 1166253 # 1167290 # -1 # ID=71555_1054;partial=00;start_type=ATG;rbs_motif=GGA/GAG/AGG;rbs_spacer=5-10bp;gc_cont=0.632
NZ_AMQT01000044.1|GCF_000300395.1_10      -            346 benzo_1_2_benA       TIGR03229    433     0.062   20.9   0.0   1   1   0.00013      0.11   20.1   0.0    68   117    40    88    35    96 0.84 # 7862 # 8899 # -1 # ID=168990_10;partial=00;start_type=ATG;rbs_motif=GGA/GAG/AGG;rbs_spacer=5-10bp;gc_cont=0.630
NZ_AMQT02000058.1|GCF_000300395.2_23      -            346 benzo_1_2_benA       TIGR03229    433     0.062   20.9   0.0   1   1   0.00013      0.11   20.1   0.0    68   117    40    88    35    96 0.84 # 24355 # 25392 # 1 # ID=482465_23;partial=00;start_type=ATG;rbs_motif=GGA/GAG/AGG;rbs_spacer=5-10bp;gc_cont=0.631
NZ_AMRF01000180.1|GCF_000300755.1_1       -            346 benzo_1_2_benA       TIGR03229    433     0.062   20.9   0.0   1   1   0.00013      0.11   20.1   0.0    68   117    40    88    35    96 0.84 # 1230 # 2267 # 1 # ID=240040_1;partial=00;start_type=ATG;rbs_motif=GGA/GAG/AGG;rbs_spacer=5-10bp;gc_cont=0.633
NZ_AQOM01000235.1|GCF_000365245.1_2       -            346 benzo_1_2_benA       TIGR03229    433     0.062   20.9   0.0   1   1   0.00013      0.11   20.1   0.0    68   117    40    88    35    96 0.84 # 1429 # 2466 # 1 # ID=96134_2;partial=00;start_type=ATG;rbs_motif=GGA/GAG/AGG;rbs_spacer=5-10bp;gc_cont=0.632
NZ_AYPW01000804.1|GCF_000503955.1_8       -            346 benzo_1_2_benA       TIGR03229    433     0.062   20.9   0.0   1   1   0.00013      0.11   20.1   0.0    68   117    40    88    35    96 0.84 # 5601 # 6638 # -1 # ID=191659_8;partial=00;start_type=ATG;rbs_motif=GGA/GAG/AGG;rbs_spacer=5-10bp;gc_cont=0.632
NZ_CP009435.1|GCF_000960995.1_1968        -            346 benzo_1_2_benA       TIGR03229    433     0.062   20.9   0.0   1   1   0.00013      0.11   20.1   0.0    68   117    40    88    35    96 0.84 # 2187059 # 2188096 # -1 # ID=345025_1968;partial=00;start_type=ATG;rbs_motif=GGA/GAG/AGG;rbs_spacer=5-10bp;gc_cont=0.632
NZ_JTDQ01000032.1|GCF_000801065.1_10      -            346 benzo_1_2_benA       TIGR03229    433     0.062   20.9   0.0   1   1   0.00013      0.11   20.1   0.0    68   117    40    88    35    96 0.84 # 6988 # 8025 # -1 # ID=109598_10;partial=00;start_type=ATG;rbs_motif=GGA/GAG/AGG;rbs_spacer=5-10bp;gc_cont=0.632
NZ_NJFN01000001.1|GCF_002206305.1_2368    -            346 benzo_1_2_benA       TIGR03229    433     0.062   20.9   0.0   1   1   0.00013      0.11   20.1   0.0    68   117    40    88    35    96 0.84 # 2620309 # 2621346 # 1 # ID=463030_2368;partial=00;start_type=ATG;rbs_motif=GGA/GAG/AGG;rbs_spacer=5-10bp;gc_cont=0.633
NZ_NJFN02000003.1|GCF_002206305.2_2361    -            346 benzo_1_2_benA       TIGR03229    433     0.062   20.9   0.0   1   1   0.00013      0.11   20.1   0.0    68   117    40    88    35    96 0.84 # 2620371 # 2621408 # 1 # ID=89093_2361;partial=00;start_type=ATG;rbs_motif=GGA/GAG/AGG;rbs_spacer=5-10bp;gc_cont=0.633
NZ_QTQU01000008.1|GCF_003858055.1_123     -            346 benzo_1_2_benA       TIGR03229    433     0.062   20.9   0.0   1   1   0.00013      0.11   20.1   0.0    68   117    40    88    35    96 0.84 # 132113 # 133150 # 1 # ID=94155_123;partial=00;start_type=ATG;rbs_motif=GGA/GAG/AGG;rbs_spacer=5-10bp;gc_cont=0.632
NZ_HE603817.1|GCF_000234195.1_5           -            274 benzo_1_2_benA       TIGR03229    433     0.063   20.9   0.0   1   1   0.00013      0.11   20.1   0.0    81   117    53    88    46    93 0.89 # 3184 # 4005 # 1 # ID=236583_5;partial=00;start_type=ATG;rbs_motif=None;rbs_spacer=None;gc_cont=0.628
NZ_CP029824.1|GCF_003233675.1_2792        -            377 benzo_1_2_benA       TIGR03229    433     0.063   20.9   0.1   1   1   0.00012     0.095   20.3   0.1    71   116    74   118    64   121 0.82 # 3180394 # 3181524 # 1 # ID=501303_2792;partial=00;start_type=ATG;rbs_motif=GGA/GAG/AGG;rbs_spacer=5-10bp;gc_cont=0.582
NZ_FNRQ01000006.1|GCF_900107685.1_274     -            404 benzo_1_2_benA       TIGR03229    433     0.063   20.9   0.2   1   1   0.00016      0.13   19.8   0.0    68   117    58   106    53   117 0.83 # 311022 # 312233 # -1 # ID=503009_274;partial=00;start_type=ATG;rbs_motif=GGAG/GAGG;rbs_spacer=5-10bp;gc_cont=0.559
NZ_FCOE01000004.1|GCF_001544915.1_106     -            336 benzo_1_2_benA       TIGR03229    433     0.064   20.9   0.0   1   1   0.00036       0.3   18.6   0.0    80   117    52    88    36    93 0.88 # 113612 # 114619 # -1 # ID=71416_106;partial=00;start_type=ATG;rbs_motif=None;rbs_spacer=None;gc_cont=0.620
NZ_FCOE02000004.1|GCF_001544915.2_106     -            336 benzo_1_2_benA       TIGR03229    433     0.064   20.9   0.0   1   1   0.00036       0.3   18.6   0.0    80   117    52    88    36    93 0.88 # 113612 # 114619 # -1 # ID=128804_106;partial=00;start_type=ATG;rbs_motif=None;rbs_spacer=None;gc_cont=0.620
NZ_SMRP01000038.1|GCF_004353915.1_28      -            429 benzo_1_2_benA       TIGR03229    433     0.064   20.9   0.5   1   2     0.017        14   13.1   0.0    19    57    26    64    19    98 0.75 # 35955 # 37241 # -1 # ID=69064_28;partial=00;start_type=ATG;rbs_motif=AGGA;rbs_spacer=5-10bp;gc_cont=0.668
NZ_SMRP01000038.1|GCF_004353915.1_28      -            429 benzo_1_2_benA       TIGR03229    433     0.064   20.9   0.5   2   2         4   3.3e+03    5.2   0.3    97   115   135   153   112   155 0.72 # 35955 # 37241 # -1 # ID=69064_28;partial=00;start_type=ATG;rbs_motif=AGGA;rbs_spacer=5-10bp;gc_cont=0.668
NZ_AKXR01002427.1|GCF_000282815.1_3       -            346 benzo_1_2_benA       TIGR03229    433     0.065   20.8   0.2   1   1   0.00011     0.093   20.3   0.2    71   125    43    97    34   102 0.87 # 1726 # 2763 # 1 # ID=464380_3;partial=00;start_type=ATG;rbs_motif=AGGA;rbs_spacer=5-10bp;gc_cont=0.633
NC_010623.1|GCF_000020045.1_1720          -            423 benzo_1_2_benA       TIGR03229    433     0.065   20.8   0.0   1   1   0.00012       0.1   20.2   0.0    68   125    57   113    53   118 0.82 # 1961685 # 1962953 # 1 # ID=493683_1720;partial=00;start_type=ATG;rbs_motif=AGGAG;rbs_spacer=5-10bp;gc_cont=0.636
NZ_JFHF01000005.1|GCF_000648925.1_73      -            336 benzo_1_2_benA       TIGR03229    433     0.065   20.8   0.0   1   1   0.00038      0.31   18.6   0.0    81   117    53    88    36    93 0.89 # 78295 # 79302 # -1 # ID=310358_73;partial=00;start_type=ATG;rbs_motif=None;rbs_spacer=None;gc_cont=0.633
NZ_RDRT01000001.1|GCF_003693385.1_1314    -            428 benzo_1_2_benA       TIGR03229    433     0.065   20.8   0.2   1   1   0.00014      0.11   20.0   0.2    68   125    57   114    52   119 0.82 # 1502061 # 1503344 # 1 # ID=222327_1314;partial=00;start_type=ATG;rbs_motif=GGAG/GAGG;rbs_spacer=5-10bp;gc_cont=0.621
NZ_RSET01000001.1|GCF_003945255.1_2328    -            428 benzo_1_2_benA       TIGR03229    433     0.065   20.8   0.2   1   1   0.00014      0.11   20.0   0.2    68   125    57   114    52   119 0.82 # 2615186 # 2616469 # 1 # ID=412431_2328;partial=00;start_type=ATG;rbs_motif=GGAG/GAGG;rbs_spacer=5-10bp;gc_cont=0.621
NZ_SOSF01000001.1|GCF_004366615.1_1387    -            428 benzo_1_2_benA       TIGR03229    433     0.065   20.8   0.2   1   1   0.00014      0.11   20.0   0.2    68   125    57   114    52   119 0.82 # 1594358 # 1595641 # -1 # ID=503075_1387;partial=00;start_type=ATG;rbs_motif=GGAG/GAGG;rbs_spacer=5-10bp;gc_cont=0.622
NZ_LPIU01000079.1|GCF_001532545.1_40      -            335 benzo_1_2_benA       TIGR03229    433     0.066   20.8   0.0   1   1   0.00011      0.09   20.4   0.0    39   109    15    84    13    93 0.87 # 58439 # 59443 # -1 # ID=25806_40;partial=00;start_type=ATG;rbs_motif=None;rbs_spacer=None;gc_cont=0.719
NZ_LPIV01000056.1|GCF_001532585.1_11      -            335 benzo_1_2_benA       TIGR03229    433     0.066   20.8   0.0   1   1   0.00011      0.09   20.4   0.0    39   109    15    84    13    93 0.87 # 6711 # 7715 # -1 # ID=284936_11;partial=00;start_type=ATG;rbs_motif=None;rbs_spacer=None;gc_cont=0.719
NZ_LPIW01000055.1|GCF_001532605.1_40      -            335 benzo_1_2_benA       TIGR03229    433     0.066   20.8   0.0   1   1   0.00011      0.09   20.4   0.0    39   109    15    84    13    93 0.87 # 58439 # 59443 # -1 # ID=397449_40;partial=00;start_type=ATG;rbs_motif=None;rbs_spacer=None;gc_cont=0.719
NZ_LPIX01000033.1|GCF_001532625.1_40      -            335 benzo_1_2_benA       TIGR03229    433     0.066   20.8   0.0   1   1   0.00011      0.09   20.4   0.0    39   109    15    84    13    93 0.87 # 58439 # 59443 # -1 # ID=160191_40;partial=00;start_type=ATG;rbs_motif=None;rbs_spacer=None;gc_cont=0.719
NZ_LWUY01000286.1|GCF_001976465.1_1       -            216 benzo_1_2_benA       TIGR03229    433     0.066   20.8   0.1   1   1    0.0001     0.086   20.4   0.1    62   109    22    69    15    78 0.93 # 2 # 649 # -1 # ID=345742_1;partial=10;start_type=ATG;rbs_motif=None;rbs_spacer=None;gc_cont=0.710
NZ_LRBF01000218.1|GCF_001580565.1_69      -            333 benzo_1_2_benA       TIGR03229    433     0.067   20.8   0.0   1   1   0.00041      0.34   18.4   0.0    81   117    53    88    40    93 0.90 # 78736 # 79734 # 1 # ID=459792_69;partial=00;start_type=ATG;rbs_motif=None;rbs_spacer=None;gc_cont=0.629
NZ_FCOE01000002.1|GCF_001544915.1_141     -            448 benzo_1_2_benA       TIGR03229    433     0.067   20.8   0.0   1   1   0.00012     0.095   20.3   0.0    39   114    27   101    22   104 0.86 # 157092 # 158435 # -1 # ID=71414_141;partial=00;start_type=ATG;rbs_motif=GGAG/GAGG;rbs_spacer=5-10bp;gc_cont=0.612
NZ_FCOE02000002.1|GCF_001544915.2_141     -            448 benzo_1_2_benA       TIGR03229    433     0.067   20.8   0.0   1   1   0.00012     0.095   20.3   0.0    39   114    27   101    22   104 0.86 # 157092 # 158435 # -1 # ID=128779_141;partial=00;start_type=ATG;rbs_motif=GGAG/GAGG;rbs_spacer=5-10bp;gc_cont=0.612
NZ_AJHK02000012.1|GCF_000256585.3_879     -            440 benzo_1_2_benA       TIGR03229    433     0.067   20.8   0.1   1   1   0.00015      0.12   19.9   0.1    66   113    54   100    46   103 0.85 # 991826 # 993145 # -1 # ID=39266_879;partial=00;start_type=ATG;rbs_motif=AGGAG;rbs_spacer=5-10bp;gc_cont=0.571
NZ_CP028962.1|GCF_003366075.1_2559        -            367 benzo_1_2_benA       TIGR03229    433     0.069   20.7   1.9   1   1   0.00015      0.12   19.9   0.1    63   117    32    85     3    91 0.84 # 2886759 # 2887859 # 1 # ID=511529_2559;partial=00;start_type=ATG;rbs_motif=GGAG/GAGG;rbs_spacer=5-10bp;gc_cont=0.648
NZ_NWSG01000020.1|GCF_002355095.1_98      -            367 benzo_1_2_benA       TIGR03229    433     0.069   20.7   1.9   1   1   0.00015      0.12   19.9   0.1    63   117    32    85     3    91 0.84 # 96008 # 97108 # -1 # ID=226971_98;partial=00;start_type=ATG;rbs_motif=GGAG/GAGG;rbs_spacer=5-10bp;gc_cont=0.649
FCOH01000034.1|GCA_001544595.1_27         -            440 benzo_1_2_benA       TIGR03229    433      0.07   20.7   0.2   1   1   0.00015      0.12   19.9   0.1    66   113    54   100    46   103 0.85 # 41967 # 43286 # -1 # ID=332862_27;partial=00;start_type=ATG;rbs_motif=AGGAG;rbs_spacer=5-10bp;gc_cont=0.570
NZ_FCOH02000034.1|GCF_001544595.1_27      -            440 benzo_1_2_benA       TIGR03229    433      0.07   20.7   0.2   1   1   0.00015      0.12   19.9   0.1    66   113    54   100    46   103 0.85 # 41967 # 43286 # -1 # ID=262590_27;partial=00;start_type=ATG;rbs_motif=AGGAG;rbs_spacer=5-10bp;gc_cont=0.570
NZ_JFHD01000041.1|GCF_000698575.1_32      -            440 benzo_1_2_benA       TIGR03229    433      0.07   20.7   0.2   1   1   0.00015      0.12   19.9   0.1    66   113    54   100    46   103 0.85 # 52981 # 54300 # -1 # ID=492326_32;partial=00;start_type=ATG;rbs_motif=AGGAG;rbs_spacer=5-10bp;gc_cont=0.570
NZ_JFHF01000048.1|GCF_000648925.1_34      -            440 benzo_1_2_benA       TIGR03229    433      0.07   20.7   0.2   1   1   0.00015      0.12   19.9   0.1    66   113    54   100    46   103 0.85 # 52493 # 53812 # -1 # ID=310401_34;partial=00;start_type=ATG;rbs_motif=AGGAG;rbs_spacer=5-10bp;gc_cont=0.570
NZ_JSBM01000047.1|GCF_000773055.1_16      -            440 benzo_1_2_benA       TIGR03229    433      0.07   20.7   0.2   1   1   0.00015      0.12   19.9   0.1    66   113    54   100    46   103 0.85 # 23016 # 24335 # -1 # ID=401680_16;partial=00;start_type=ATG;rbs_motif=AGGAG;rbs_spacer=5-10bp;gc_cont=0.570
NZ_LNCR01000046.1|GCF_001541445.1_7       -            440 benzo_1_2_benA       TIGR03229    433      0.07   20.7   0.2   1   1   0.00015      0.12   19.9   0.1    66   113    54   100    46   103 0.85 # 8822 # 10141 # 1 # ID=170551_7;partial=00;start_type=ATG;rbs_motif=AGGAG;rbs_spacer=5-10bp;gc_cont=0.570
NZ_QGGT01000001.1|GCF_003148725.1_1320    -            380 benzo_1_2_benA       TIGR03229    433      0.07   20.7   0.1   1   1   0.00012     0.098   20.2   0.1    62   117    68   122    57   124 0.88 # 1475170 # 1476309 # -1 # ID=256777_1320;partial=00;start_type=ATG;rbs_motif=AGGAG;rbs_spacer=5-10bp;gc_cont=0.657
NZ_QTTS01000001.1|GCF_003386635.1_561     -            380 benzo_1_2_benA       TIGR03229    433      0.07   20.7   0.1   1   1   0.00012     0.098   20.2   0.1    62   117    68   122    57   124 0.88 # 616445 # 617584 # 1 # ID=284291_561;partial=00;start_type=ATG;rbs_motif=AGGAG;rbs_spacer=5-10bp;gc_cont=0.656
NZ_RCCX01000001.1|GCF_003664285.1_1332    -            380 benzo_1_2_benA       TIGR03229    433      0.07   20.7   0.1   1   1   0.00012     0.098   20.2   0.1    62   117    68   122    57   124 0.88 # 1484009 # 1485148 # -1 # ID=206362_1332;partial=00;start_type=ATG;rbs_motif=AGGAG;rbs_spacer=5-10bp;gc_cont=0.658
NZ_JJOA01000007.1|GCF_000705535.1_65      -            374 benzo_1_2_benA       TIGR03229    433      0.07   20.7   0.0   1   1   0.00012     0.096   20.3   0.0    61   113    28    82     6    86 0.88 # 85740 # 86861 # 1 # ID=323585_65;partial=00;start_type=ATG;rbs_motif=AGGAG;rbs_spacer=5-10bp;gc_cont=0.643
NC_015726.1|GCF_000219215.1_18            -            238 benzo_1_2_benA       TIGR03229    433     0.071   20.7   0.3   1   1   0.00013       0.1   20.1   0.3    66   113    41    87    33    91 0.81 # 20814 # 21527 # -1 # ID=345019_18;partial=00;start_type=ATG;rbs_motif=GGA/GAG/AGG;rbs_spacer=5-10bp;gc_cont=0.709
NZ_RBXG01000002.1|GCF_003634845.1_46      -            417 benzo_1_2_benA       TIGR03229    433     0.072   20.7   0.0   1   1   0.00012     0.095   20.3   0.0    62   114    86   137    64   141 0.87 # 44189 # 45439 # -1 # ID=105065_46;partial=00;start_type=ATG;rbs_motif=GGAGG;rbs_spacer=5-10bp;gc_cont=0.640
NZ_CP012193.1|GCF_001293045.1_1253        -            403 benzo_1_2_benA       TIGR03229    433     0.072   20.7   0.0   1   1   0.00012     0.098   20.2   0.0    62   117    72   126    50   127 0.88 # 1434044 # 1435252 # 1 # ID=385850_1253;partial=00;start_type=ATG;rbs_motif=GGAGG;rbs_spacer=5-10bp;gc_cont=0.634
NC_010676.1|GCF_000020125.1_244           -            353 benzo_1_2_benA       TIGR03229    433     0.073   20.7   0.0   1   1   0.00013      0.11   20.1   0.0    64   117    50   101    42   110 0.86 # 289194 # 290252 # 1 # ID=234705_244;partial=00;start_type=ATG;rbs_motif=GGA/GAG/AGG;rbs_spacer=5-10bp;gc_cont=0.603
NZ_JFHF01000033.1|GCF_000648925.1_17      -            439 benzo_1_2_benA       TIGR03229    433     0.073   20.7   0.1   1   1   0.00019      0.16   19.5   0.1    70   115    58   102    46   107 0.79 # 14211 # 15527 # 1 # ID=310386_17;partial=00;start_type=ATG;rbs_motif=GGAG/GAGG;rbs_spacer=5-10bp;gc_cont=0.622
NZ_ABBG01000316.1|GCF_000170375.1_4       -            316 benzo_1_2_benA       TIGR03229    433     0.074   20.6   0.0   1   1   0.00012     0.099   20.2   0.0    62   109    22    69    15    78 0.93 # 3689 # 4636 # -1 # ID=194932_4;partial=00;start_type=ATG;rbs_motif=None;rbs_spacer=None;gc_cont=0.653
NZ_CP009556.1|GCF_000959365.1_73          -            316 benzo_1_2_benA       TIGR03229    433     0.074   20.6   0.0   1   1   0.00012     0.099   20.2   0.0    62   109    22    69    15    78 0.93 # 108055 # 109002 # 1 # ID=177141_73;partial=00;start_type=ATG;rbs_motif=None;rbs_spacer=None;gc_cont=0.651
NZ_CP013359.1|GCF_001522135.2_2156        -            316 benzo_1_2_benA       TIGR03229    433     0.074   20.6   0.0   1   1   0.00012     0.099   20.2   0.0    62   109    22    69    15    78 0.93 # 2582932 # 2583879 # 1 # ID=9441_2156;partial=00;start_type=ATG;rbs_motif=None;rbs_spacer=None;gc_cont=0.651
NZ_LOST01000072.1|GCF_001522135.1_5       -            316 benzo_1_2_benA       TIGR03229    433     0.074   20.6   0.0   1   1   0.00012     0.099   20.2   0.0    62   109    22    69    15    78 0.93 # 5048 # 5995 # -1 # ID=331757_5;partial=00;start_type=ATG;rbs_motif=None;rbs_spacer=None;gc_cont=0.653
NZ_UFUH01000002.1|GCF_900446275.1_2251    -            316 benzo_1_2_benA       TIGR03229    433     0.074   20.6   0.0   1   1   0.00012     0.099   20.2   0.0    62   109    22    69    15    78 0.93 # 2696452 # 2697399 # -1 # ID=411568_2251;partial=00;start_type=ATG;rbs_motif=None;rbs_spacer=None;gc_cont=0.653
NZ_UWYU01000002.1|GCF_900608545.1_2220    -            316 benzo_1_2_benA       TIGR03229    433     0.074   20.6   0.0   1   1   0.00012     0.099   20.2   0.0    62   109    22    69    15    78 0.93 # 2651396 # 2652343 # -1 # ID=250597_2220;partial=00;start_type=ATG;rbs_motif=None;rbs_spacer=None;gc_cont=0.653
NZ_BAYE01000008.1|GCF_000685095.1_57      -            439 benzo_1_2_benA       TIGR03229    433     0.075   20.6   0.0   1   1   0.00017      0.14   19.7   0.0    64   115    52   102    45   107 0.83 # 68186 # 69502 # -1 # ID=175856_57;partial=00;start_type=ATG;rbs_motif=AGGAG;rbs_spacer=5-10bp;gc_cont=0.612
SCSG01000045.1|GCA_004322135.1_21         -            335 benzo_1_2_benA       TIGR03229    433     0.076   20.6   0.1   1   1   0.00013      0.11   20.1   0.1    61   116    26    80    19    85 0.85 # 21249 # 22253 # -1 # ID=349544_21;partial=00;start_type=ATG;rbs_motif=GGAG/GAGG;rbs_spacer=5-10bp;gc_cont=0.592
NZ_BAYD01000076.1|GCF_000685075.1_40      -            434 benzo_1_2_benA       TIGR03229    433     0.077   20.6   0.0   1   1   0.00014      0.11   20.0   0.0    64   117    53   105    29   116 0.74 # 39297 # 40598 # 1 # ID=87116_40;partial=00;start_type=ATG;rbs_motif=AGGAG;rbs_spacer=5-10bp;gc_cont=0.652
NZ_SMNY01000057.1|GCF_004353535.1_26      -            508 benzo_1_2_benA       TIGR03229    433     0.078   20.6   0.0   1   2       5.9   4.9e+03    4.7   0.0    39    75    71   107    68   112 0.79 # 24895 # 26418 # 1 # ID=278612_26;partial=00;start_type=ATG;rbs_motif=AGGAG;rbs_spacer=5-10bp;gc_cont=0.499
NZ_SMNY01000057.1|GCF_004353535.1_26      -            508 benzo_1_2_benA       TIGR03229    433     0.078   20.6   0.0   2   2     0.011         9   13.7   0.0    80   113   455   490   431   493 0.82 # 24895 # 26418 # 1 # ID=278612_26;partial=00;start_type=ATG;rbs_motif=AGGAG;rbs_spacer=5-10bp;gc_cont=0.499
NZ_RBZU01000006.1|GCF_003628125.1_278     -            434 benzo_1_2_benA       TIGR03229    433      0.08   20.5   0.0   1   1    0.0002      0.16   19.5   0.0    67   115    55   102    48   108 0.83 # 336393 # 337694 # 1 # ID=211820_278;partial=00;start_type=GTG;rbs_motif=AGGAG;rbs_spacer=5-10bp;gc_cont=0.635
NZ_CP038635.1|GCF_004768545.1_1507        -            508 benzo_1_2_benA       TIGR03229    433      0.08   20.5   0.0   1   2       5.9   4.9e+03    4.7   0.0    39    75    71   107    68   112 0.79 # 1655304 # 1656827 # 1 # ID=542927_1507;partial=00;start_type=ATG;rbs_motif=AGGAG;rbs_spacer=5-10bp;gc_cont=0.495
NZ_CP038635.1|GCF_004768545.1_1507        -            508 benzo_1_2_benA       TIGR03229    433      0.08   20.5   0.0   2   2     0.011         9   13.7   0.0    80   113   455   490   431   493 0.82 # 1655304 # 1656827 # 1 # ID=542927_1507;partial=00;start_type=ATG;rbs_motif=AGGAG;rbs_spacer=5-10bp;gc_cont=0.495
FCNW01000006.1|GCA_001544475.1_42         -            330 benzo_1_2_benA       TIGR03229    433     0.081   20.5   0.0   1   1   0.00015      0.12   19.9   0.0    79   117    50    87    33    92 0.78 # 49447 # 50436 # 1 # ID=531648_42;partial=00;start_type=ATG;rbs_motif=GGA/GAG/AGG;rbs_spacer=5-10bp;gc_cont=0.628
NZ_FCNW02000006.1|GCF_001544475.1_42      -            330 benzo_1_2_benA       TIGR03229    433     0.081   20.5   0.0   1   1   0.00015      0.12   19.9   0.0    79   117    50    87    33    92 0.78 # 49447 # 50436 # 1 # ID=234749_42;partial=00;start_type=ATG;rbs_motif=GGA/GAG/AGG;rbs_spacer=5-10bp;gc_cont=0.628
NZ_RBZV01000007.1|GCF_003628145.1_12      -            370 benzo_1_2_benA       TIGR03229    433     0.081   20.5   0.0   1   1   0.00014      0.12   20.0   0.0    61   115    54   107    36   110 0.87 # 20115 # 21224 # -1 # ID=16842_12;partial=00;start_type=ATG;rbs_motif=AGGAG;rbs_spacer=5-10bp;gc_cont=0.642
NZ_CP010537.1|GCF_000832305.1_337         -            346 benzo_1_2_benA       TIGR03229    433     0.081   20.5   0.0   1   1   0.00017      0.14   19.7   0.0    44   113    12    79     1    84 0.85 # 385887 # 386924 # 1 # ID=111676_337;partial=00;start_type=ATG;rbs_motif=AGGA;rbs_spacer=5-10bp;gc_cont=0.622
NC_007951.1|GCF_000013645.1_866           -            346 benzo_1_2_benA       TIGR03229    433     0.082   20.5   1.8   1   1   0.00012     0.096   20.3   0.0    61   112    28    78     2    86 0.84 # 1018549 # 1019586 # 1 # ID=178128_866;partial=00;start_type=ATG;rbs_motif=GGAG/GAGG;rbs_spacer=5-10bp;gc_cont=0.615
NZ_CP008760.1|GCF_000756045.1_1187        -            346 benzo_1_2_benA       TIGR03229    433     0.082   20.5   1.8   1   1   0.00012     0.096   20.3   0.0    61   112    28    78     2    86 0.84 # 1327986 # 1329023 # -1 # ID=4639_1187;partial=00;start_type=ATG;rbs_motif=GGAG/GAGG;rbs_spacer=5-10bp;gc_cont=0.614
FCOJ01000003.1|GCA_001545035.1_153        -            448 benzo_1_2_benA       TIGR03229    433     0.082   20.5   0.0   1   1   0.00014      0.12   20.0   0.0    39   114    27   101    22   104 0.87 # 167831 # 169174 # 1 # ID=170207_153;partial=00;start_type=ATG;rbs_motif=GGAG/GAGG;rbs_spacer=5-10bp;gc_cont=0.621
NZ_FCOJ02000003.1|GCF_001545035.1_153     -            448 benzo_1_2_benA       TIGR03229    433     0.082   20.5   0.0   1   1   0.00014      0.12   20.0   0.0    39   114    27   101    22   104 0.87 # 167831 # 169174 # 1 # ID=426051_153;partial=00;start_type=ATG;rbs_motif=GGAG/GAGG;rbs_spacer=5-10bp;gc_cont=0.621
NZ_BAYD01000076.1|GCF_000685075.1_41      -            423 benzo_1_2_benA       TIGR03229    433     0.083   20.5   0.0   1   1   0.00016      0.13   19.8   0.0    68   125    57   113    53   118 0.81 # 40623 # 41891 # 1 # ID=87116_41;partial=00;start_type=ATG;rbs_motif=AGGAG;rbs_spacer=5-10bp;gc_cont=0.653
NZ_CP038148.1|GCF_004524855.1_1593        -            375 benzo_1_2_benA       TIGR03229    433     0.083   20.5   0.0   1   1   0.00015      0.12   19.9   0.0    69   113    58   101    50   105 0.86 # 1820456 # 1821580 # 1 # ID=345014_1593;partial=00;start_type=ATG;rbs_motif=AGGAG;rbs_spacer=5-10bp;gc_cont=0.668
NZ_CP038151.1|GCF_004524855.1_1195        -            423 benzo_1_2_benA       TIGR03229    433     0.084   20.5   0.0   1   1   0.00016      0.13   19.8   0.0    68   125    57   113    53   118 0.81 # 1425769 # 1427037 # 1 # ID=345017_1195;partial=00;start_type=ATG;rbs_motif=AGGAG;rbs_spacer=5-10bp;gc_cont=0.657
NZ_LPJR01000025.1|GCF_001532035.1_50      -            350 benzo_1_2_benA       TIGR03229    433     0.086   20.4   0.0   1   1   0.00017      0.14   19.7   0.0    51   113    18    79     1    83 0.81 # 54400 # 55449 # 1 # ID=252422_50;partial=00;start_type=ATG;rbs_motif=AGGAG;rbs_spacer=5-10bp;gc_cont=0.611
NZ_JWMA01000106.1|GCF_000812465.1_91      -            423 benzo_1_2_benA       TIGR03229    433     0.086   20.4   0.0   1   1   0.00016      0.13   19.8   0.0    68   126    57   114    53   119 0.83 # 104020 # 105288 # 1 # ID=222777_91;partial=00;start_type=ATG;rbs_motif=AGGAG;rbs_spacer=5-10bp;gc_cont=0.630
NZ_CP033749.1|GCF_003812365.1_380         -            350 benzo_1_2_benA       TIGR03229    433     0.086   20.4   0.0   1   1   0.00018      0.14   19.7   0.0    53   113    20    79     1    83 0.81 # 440964 # 442013 # 1 # ID=503167_380;partial=00;start_type=ATG;rbs_motif=AGGAG;rbs_spacer=5-10bp;gc_cont=0.604
NZ_LPJY01000044.1|GCF_001534105.1_194     -            350 benzo_1_2_benA       TIGR03229    433     0.086   20.4   0.0   1   1   0.00018      0.14   19.7   0.0    53   113    20    79     1    83 0.81 # 220281 # 221330 # -1 # ID=329571_194;partial=00;start_type=ATG;rbs_motif=AGGAG;rbs_spacer=5-10bp;gc_cont=0.604
NZ_LPJZ01000023.1|GCF_001531955.1_194     -            350 benzo_1_2_benA       TIGR03229    433     0.086   20.4   0.0   1   1   0.00018      0.14   19.7   0.0    53   113    20    79     1    83 0.81 # 220281 # 221330 # -1 # ID=395305_194;partial=00;start_type=ATG;rbs_motif=AGGAG;rbs_spacer=5-10bp;gc_cont=0.604
NC_015137.1|GCF_000176935.2_432           -            439 benzo_1_2_benA       TIGR03229    433     0.087   20.4   0.0   1   1    0.0002      0.17   19.5   0.0    64   115    52   102    45   107 0.82 # 492267 # 493583 # -1 # ID=83948_432;partial=00;start_type=ATG;rbs_motif=AGGAG;rbs_spacer=5-10bp;gc_cont=0.608
NC_015137.1|GCF_000176935.3_432           -            439 benzo_1_2_benA       TIGR03229    433     0.087   20.4   0.0   1   1    0.0002      0.17   19.5   0.0    64   115    52   102    45   107 0.82 # 492267 # 493583 # -1 # ID=482593_432;partial=00;start_type=ATG;rbs_motif=AGGAG;rbs_spacer=5-10bp;gc_cont=0.608
NZ_NTGB01000001.1|GCF_003072505.1_53      -            410 benzo_1_2_benA       TIGR03229    433     0.088   20.4   0.0   1   1   0.00015      0.13   19.9   0.0    63   117    33    86    27    93 0.88 # 78474 # 79703 # 1 # ID=480323_53;partial=00;start_type=ATG;rbs_motif=AGGA/GGAG/GAGG;rbs_spacer=11-12bp;gc_cont=0.429
NC_010623.1|GCF_000020045.1_1719          -            435 benzo_1_2_benA       TIGR03229    433     0.088   20.4   0.0   1   1   0.00015      0.12   19.9   0.0    67   117    56   105    48   116 0.77 # 1960354 # 1961658 # 1 # ID=493683_1719;partial=00;start_type=ATG;rbs_motif=GGAG/GAGG;rbs_spacer=5-10bp;gc_cont=0.643
NC_007951.1|GCF_000013645.1_871           -            441 benzo_1_2_benA       TIGR03229    433     0.089   20.4   0.0   1   1   0.00016      0.13   19.8   0.0    70   114    58   101    51   105 0.80 # 1024182 # 1025504 # 1 # ID=178128_871;partial=00;start_type=ATG;rbs_motif=GGA/GAG/AGG;rbs_spacer=5-10bp;gc_cont=0.638
NZ_CP008760.1|GCF_000756045.1_1182        -            441 benzo_1_2_benA       TIGR03229    433     0.089   20.4   0.0   1   1   0.00016      0.13   19.8   0.0    70   114    58   101    51   105 0.80 # 1322068 # 1323390 # -1 # ID=4639_1182;partial=00;start_type=ATG;rbs_motif=GGA/GAG/AGG;rbs_spacer=5-10bp;gc_cont=0.637
NZ_JYOD01000017.1|GCF_000955785.1_141     -            356 benzo_1_2_benA       TIGR03229    433      0.09   20.4   0.0   1   1   0.00019      0.16   19.6   0.0    44   113    12    79     1    83 0.85 # 165975 # 167042 # 1 # ID=28502_141;partial=00;start_type=ATG;rbs_motif=AGGA;rbs_spacer=5-10bp;gc_cont=0.636
NZ_BAYD01000152.1|GCF_000685075.1_9       -            353 benzo_1_2_benA       TIGR03229    433      0.09   20.4   0.0   1   1   0.00018      0.15   19.7   0.0    64   117    50   101    43   112 0.85 # 8345 # 9403 # 1 # ID=87040_9;partial=00;start_type=ATG;rbs_motif=GGA/GAG/AGG;rbs_spacer=5-10bp;gc_cont=0.614
NZ_JQNA01000002.1|GCF_000745015.1_5183    -            415 benzo_1_2_benA       TIGR03229    433      0.09   20.4   0.0   1   1   0.00015      0.12   19.9   0.0    62   117    82   136    60   143 0.87 # 5998320 # 5999564 # -1 # ID=462166_5183;partial=00;start_type=ATG;rbs_motif=GGAGG;rbs_spacer=5-10bp;gc_cont=0.640
NZ_FOQU01000001.1|GCF_900113825.1_354     -            348 benzo_1_2_benA       TIGR03229    433      0.09   20.3   0.0   1   1    0.0002      0.16   19.5   0.0    41   114     8    80     1    84 0.84 # 439127 # 440170 # 1 # ID=414523_354;partial=00;start_type=ATG;rbs_motif=GGAG/GAGG;rbs_spacer=5-10bp;gc_cont=0.642
NZ_RBIV01000001.1|GCF_003634155.1_926     -            323 benzo_1_2_benA       TIGR03229    433     0.091   20.3   0.1   1   1   0.00015      0.12   19.9   0.1    74   116    48    89    38    94 0.77 # 1089785 # 1090753 # -1 # ID=126942_926;partial=00;start_type=ATG;rbs_motif=GGAGG;rbs_spacer=5-10bp;gc_cont=0.534
NZ_AHJE01000047.1|GCF_000243095.1_57      -            161 benzo_1_2_benA       TIGR03229    433     0.093   20.3   0.0   1   1   0.00014      0.12   20.0   0.0    68   125    35    91    31    96 0.80 # 57769 # 58251 # 1 # ID=221795_57;partial=01;start_type=ATG;rbs_motif=None;rbs_spacer=None;gc_cont=0.623
NZ_ABBG01000133.1|GCF_000170375.1_22      -            335 benzo_1_2_benA       TIGR03229    433     0.094   20.3   0.0   1   1   0.00015      0.12   19.9   0.0    39   109    15    84    12    93 0.91 # 17696 # 18700 # -1 # ID=195115_22;partial=00;start_type=ATG;rbs_motif=None;rbs_spacer=None;gc_cont=0.727
NZ_CP009555.1|GCF_000959365.1_3249        -            335 benzo_1_2_benA       TIGR03229    433     0.094   20.3   0.0   1   1   0.00015      0.12   19.9   0.0    39   109    15    84    12    93 0.91 # 3699035 # 3700039 # -1 # ID=177140_3249;partial=00;start_type=ATG;rbs_motif=None;rbs_spacer=None;gc_cont=0.727
NZ_CP013358.1|GCF_001522135.2_1765        -            335 benzo_1_2_benA       TIGR03229    433     0.094   20.3   0.0   1   1   0.00015      0.12   19.9   0.0    39   109    15    84    12    93 0.91 # 2036709 # 2037713 # -1 # ID=9440_1765;partial=00;start_type=ATG;rbs_motif=None;rbs_spacer=None;gc_cont=0.727
NZ_LOST01000060.1|GCF_001522135.1_46      -            335 benzo_1_2_benA       TIGR03229    433     0.094   20.3   0.0   1   1   0.00015      0.12   19.9   0.0    39   109    15    84    12    93 0.91 # 45026 # 46030 # -1 # ID=331745_46;partial=00;start_type=ATG;rbs_motif=None;rbs_spacer=None;gc_cont=0.727
NZ_UFUH01000001.1|GCF_900446275.1_420     -            335 benzo_1_2_benA       TIGR03229    433     0.094   20.3   0.0   1   1   0.00015      0.12   19.9   0.0    39   109    15    84    12    93 0.91 # 525540 # 526544 # 1 # ID=411569_420;partial=00;start_type=ATG;rbs_motif=None;rbs_spacer=None;gc_cont=0.726
NZ_UWYU01000001.1|GCF_900608545.1_1765    -            335 benzo_1_2_benA       TIGR03229    433     0.094   20.3   0.0   1   1   0.00015      0.12   19.9   0.0    39   109    15    84    12    93 0.91 # 2036367 # 2037371 # -1 # ID=250598_1765;partial=00;start_type=ATG;rbs_motif=None;rbs_spacer=None;gc_cont=0.727
NZ_KB890153.1|GCF_000372985.1_69          -            397 benzo_1_2_benA       TIGR03229    433     0.094   20.3   0.0   1   1   0.00015      0.13   19.9   0.0    61   115    65   118    44   121 0.87 # 74234 # 75424 # -1 # ID=479610_69;partial=00;start_type=ATG;rbs_motif=GGAGG;rbs_spacer=5-10bp;gc_cont=0.643
NC_014118.1|GCF_000092885.1_1780          -            397 benzo_1_2_benA       TIGR03229    433     0.094   20.3   0.0   1   1   0.00015      0.13   19.9   0.0    61   115    65   118    44   121 0.87 # 1975949 # 1977139 # -1 # ID=302381_1780;partial=00;start_type=ATG;rbs_motif=GGAGG;rbs_spacer=5-10bp;gc_cont=0.645
NZ_NFVC01000252.1|GCF_002157305.1_9       -            423 benzo_1_2_benA       TIGR03229    433     0.095   20.3   0.8   1   1   0.00021      0.17   19.4   0.1    65   116    57   107    54   113 0.87 # 9421 # 10689 # 1 # ID=100553_9;partial=00;start_type=ATG;rbs_motif=GGAGG;rbs_spacer=5-10bp;gc_cont=0.641
NZ_CP014579.1|GCF_001634365.1_2432        -            423 benzo_1_2_benA       TIGR03229    433     0.096   20.3   0.0   1   1   0.00019      0.15   19.6   0.0    68   125    57   113    51   118 0.80 # 2924938 # 2926206 # 1 # ID=30472_2432;partial=00;start_type=ATG;rbs_motif=AGGAG;rbs_spacer=5-10bp;gc_cont=0.619
NZ_AWZV01000005.1|GCF_000472545.1_210     -            357 benzo_1_2_benA       TIGR03229    433     0.097   20.3   0.0   1   1   0.00016      0.13   19.8   0.0    62   113    30    80    21    84 0.90 # 252920 # 253990 # -1 # ID=371302_210;partial=00;start_type=GTG;rbs_motif=GGAG/GAGG;rbs_spacer=5-10bp;gc_cont=0.647
NZ_MTHB01000036.1|GCF_002220365.1_38      -            365 benzo_1_2_benA       TIGR03229    433     0.097   20.3   0.1   1   1   0.00018      0.15   19.6   0.1    81   116    84   118    79   123 0.89 # 39129 # 40223 # 1 # ID=502330_38;partial=00;start_type=ATG;rbs_motif=None;rbs_spacer=None;gc_cont=0.613
NZ_QUBS01000090.1|GCF_003390925.1_178     -            378 benzo_1_2_benA       TIGR03229    433     0.097   20.3   0.0   1   1   0.00017      0.14   19.8   0.0    61   116    54   108    32   110 0.86 # 211596 # 212729 # 1 # ID=86528_178;partial=00;start_type=ATG;rbs_motif=AGGAG;rbs_spacer=5-10bp;gc_cont=0.630
NZ_LRBG01000035.1|GCF_001580545.1_95      -            417 benzo_1_2_benA       TIGR03229    433     0.098   20.2   0.0   1   1   0.00016      0.13   19.8   0.0    61   115    85   138    63   141 0.87 # 91370 # 92620 # 1 # ID=12100_95;partial=00;start_type=ATG;rbs_motif=GGAGG;rbs_spacer=5-10bp;gc_cont=0.641
NZ_PQGA01000016.1|GCF_002917095.1_109     -            104 benzo_1_2_benA       TIGR03229    433     0.099   20.2   0.1   1   1   0.00014      0.12   20.0   0.1    69   109    31    70    24    75 0.87 # 127187 # 127498 # 1 # ID=454528_109;partial=00;start_type=ATG;rbs_motif=GGAGG;rbs_spacer=5-10bp;gc_cont=0.628
NZ_PVUA01000016.1|GCF_003003375.1_109     -            104 benzo_1_2_benA       TIGR03229    433     0.099   20.2   0.1   1   1   0.00014      0.12   20.0   0.1    69   109    31    70    24    75 0.87 # 127223 # 127534 # 1 # ID=190494_109;partial=00;start_type=ATG;rbs_motif=GGAGG;rbs_spacer=5-10bp;gc_cont=0.628
NZ_SNWA01000002.1|GCF_004361815.1_1598    -            387 benzo_1_2_benA       TIGR03229    433       0.1   20.2   0.1   1   1   0.00017      0.14   19.7   0.1    61   115    59   112    42   115 0.84 # 1833795 # 1834955 # 1 # ID=482722_1598;partial=00;start_type=ATG;rbs_motif=AGGAG;rbs_spacer=5-10bp;gc_cont=0.630
NZ_JYOD01000106.1|GCF_000955785.1_8       -            389 benzo_1_2_benA       TIGR03229    433       0.1   20.2   0.5   1   2      0.34   2.8e+02    8.8   0.0    71   109    63   102    57   111 0.80 # 11922 # 13088 # 1 # ID=28432_8;partial=00;start_type=ATG;rbs_motif=GGAG/GAGG;rbs_spacer=5-10bp;gc_cont=0.557
NZ_JYOD01000106.1|GCF_000955785.1_8       -            389 benzo_1_2_benA       TIGR03229    433       0.1   20.2   0.5   2   2       0.2   1.7e+02    9.6   0.1   192   211   171   190   166   197 0.86 # 11922 # 13088 # 1 # ID=28432_8;partial=00;start_type=ATG;rbs_motif=GGAG/GAGG;rbs_spacer=5-10bp;gc_cont=0.557
NZ_QHKS01000010.1|GCF_003353175.1_100     -            439 benzo_1_2_benA       TIGR03229    433       0.1   20.2   0.1   1   1   0.00024      0.19   19.3   0.1    68   115    56   102    45   107 0.80 # 108049 # 109365 # -1 # ID=331591_100;partial=00;start_type=ATG;rbs_motif=GGAG/GAGG;rbs_spacer=5-10bp;gc_cont=0.626
FCOH01000006.1|GCA_001544595.1_259        -            448 benzo_1_2_benA       TIGR03229    433       0.1   20.2   0.0   1   1   0.00018      0.15   19.7   0.0    39   114    27   101    22   104 0.88 # 285302 # 286645 # 1 # ID=332834_259;partial=00;start_type=ATG;rbs_motif=GGAG/GAGG;rbs_spacer=5-10bp;gc_cont=0.609
NZ_FCOH02000006.1|GCF_001544595.1_259     -            448 benzo_1_2_benA       TIGR03229    433       0.1   20.2   0.0   1   1   0.00018      0.15   19.7   0.0    39   114    27   101    22   104 0.88 # 285302 # 286645 # 1 # ID=262559_259;partial=00;start_type=ATG;rbs_motif=GGAG/GAGG;rbs_spacer=5-10bp;gc_cont=0.609
NC_021289.1|GCF_000402035.1_318           -            448 benzo_1_2_benA       TIGR03229    433       0.1   20.2   0.0   1   1   0.00018      0.15   19.7   0.0    39   114    27   101    22   104 0.88 # 352501 # 353844 # -1 # ID=470303_318;partial=00;start_type=ATG;rbs_motif=GGAG/GAGG;rbs_spacer=5-10bp;gc_cont=0.614
NZ_SELS01000001.1|GCF_004197395.1_202     -            420 benzo_1_2_benA       TIGR03229    433       0.1   20.2   0.0   1   1   0.00017      0.14   19.7   0.0    61   116    88   142    66   144 0.87 # 216976 # 218235 # 1 # ID=155198_202;partial=00;start_type=ATG;rbs_motif=GGAGG;rbs_spacer=5-10bp;gc_cont=0.650
NZ_FPBH01000005.1|GCF_900116445.1_200     -            413 benzo_1_2_benA       TIGR03229    433       0.1   20.2   0.0   1   1   0.00017      0.14   19.7   0.0    62   115    82   134    60   137 0.87 # 227330 # 228568 # -1 # ID=172097_200;partial=00;start_type=ATG;rbs_motif=GGAGG;rbs_spacer=5-10bp;gc_cont=0.627
NZ_LGIO01000001.1|GCF_001294705.1_503     -            413 benzo_1_2_benA       TIGR03229    433       0.1   20.2   0.0   1   1   0.00017      0.14   19.7   0.0    62   115    82   134    60   137 0.87 # 502612 # 503850 # -1 # ID=222602_503;partial=00;start_type=ATG;rbs_motif=GGAGG;rbs_spacer=5-10bp;gc_cont=0.629
NZ_CP031466.1|GCF_003368325.1_2858        -            413 benzo_1_2_benA       TIGR03229    433       0.1   20.2   0.0   1   1   0.00017      0.14   19.7   0.0    62   115    82   134    60   137 0.87 # 3383202 # 3384440 # 1 # ID=380959_2858;partial=00;start_type=ATG;rbs_motif=GGAGG;rbs_spacer=5-10bp;gc_cont=0.617
NZ_OCSR01000002.1|GCF_900230185.1_1513    -            413 benzo_1_2_benA       TIGR03229    433       0.1   20.2   0.0   1   1   0.00017      0.14   19.7   0.0    62   115    82   134    60   137 0.87 # 1801177 # 1802415 # 1 # ID=188488_1513;partial=00;start_type=ATG;rbs_motif=GGAGG;rbs_spacer=5-10bp;gc_cont=0.623
NZ_RBIV01000001.1|GCF_003634155.1_2441    -            413 benzo_1_2_benA       TIGR03229    433       0.1   20.2   0.0   1   1   0.00017      0.14   19.7   0.0    62   115    82   134    60   137 0.87 # 2872907 # 2874145 # 1 # ID=126942_2441;partial=00;start_type=ATG;rbs_motif=GGAGG;rbs_spacer=5-10bp;gc_cont=0.634
LRMT01000111.1|GCA_001725945.1_14         -            389 benzo_1_2_benA       TIGR03229    433       0.1   20.1   0.8   1   2      0.34   2.8e+02    8.8   0.0    71   109    63   102    57   111 0.80 # 10589 # 11755 # 1 # ID=504038_14;partial=00;start_type=ATG;rbs_motif=GGAG/GAGG;rbs_spacer=5-10bp;gc_cont=0.567
LRMT01000111.1|GCA_001725945.1_14         -            389 benzo_1_2_benA       TIGR03229    433       0.1   20.1   0.8   2   2      0.21   1.7e+02    9.5   0.1   192   211   171   190   166   196 0.85 # 10589 # 11755 # 1 # ID=504038_14;partial=00;start_type=ATG;rbs_motif=GGAG/GAGG;rbs_spacer=5-10bp;gc_cont=0.567
NZ_CP016435.1|GCF_002220305.1_1054        -            415 benzo_1_2_benA       TIGR03229    433       0.1   20.1   0.0   1   1   0.00017      0.14   19.7   0.0    62   117    82   136    60   143 0.87 # 1209894 # 1211138 # 1 # ID=234026_1054;partial=00;start_type=ATG;rbs_motif=GGAGG;rbs_spacer=5-10bp;gc_cont=0.638
NZ_SWJE01000001.1|GCF_005144415.1_532     -            352 benzo_1_2_benA       TIGR03229    433       0.1   20.1   0.3   1   1   0.00043      0.36   18.4   0.0    53   113    20    79     2    83 0.84 # 594095 # 595150 # 1 # ID=489901_532;partial=00;start_type=ATG;rbs_motif=AGGAG;rbs_spacer=5-10bp;gc_cont=0.667
NZ_QLTK01000011.1|GCF_003269035.1_114     -            415 benzo_1_2_benA       TIGR03229    433       0.1   20.1   0.0   1   1   0.00017      0.14   19.7   0.0    62   117    82   136    60   143 0.87 # 124110 # 125354 # 1 # ID=339025_114;partial=00;start_type=ATG;rbs_motif=GGAGG;rbs_spacer=5-10bp;gc_cont=0.645
NZ_RAIM01000002.1|GCF_003610135.1_1584    -            413 benzo_1_2_benA       TIGR03229    433       0.1   20.1   0.0   1   1   0.00017      0.14   19.7   0.0    62   115    82   134    60   137 0.87 # 1858541 # 1859779 # 1 # ID=503079_1584;partial=00;start_type=ATG;rbs_motif=GGAGG;rbs_spacer=5-10bp;gc_cont=0.637
NZ_SNWY01000001.1|GCF_004362135.1_671     -            413 benzo_1_2_benA       TIGR03229    433       0.1   20.1   0.0   1   1   0.00017      0.14   19.7   0.0    62   115    82   134    60   137 0.87 # 795366 # 796604 # 1 # ID=498560_671;partial=00;start_type=ATG;rbs_motif=GGAGG;rbs_spacer=5-10bp;gc_cont=0.637
NZ_SNYZ01000002.1|GCF_004363325.1_2295    -            413 benzo_1_2_benA       TIGR03229    433       0.1   20.1   0.0   1   1   0.00017      0.14   19.7   0.0    62   115    82   134    60   137 0.87 # 2686747 # 2687985 # 1 # ID=455616_2295;partial=00;start_type=ATG;rbs_motif=GGAGG;rbs_spacer=5-10bp;gc_cont=0.637
NZ_FSRV01000002.1|GCF_900142905.1_3311    -            413 benzo_1_2_benA       TIGR03229    433      0.11   20.1   0.0   1   1   0.00017      0.14   19.7   0.0    62   115    82   134    60   137 0.87 # 3874767 # 3876005 # 1 # ID=178126_3311;partial=00;start_type=ATG;rbs_motif=GGAGG;rbs_spacer=5-10bp;gc_cont=0.638
NZ_PVEN01000001.1|GCF_002973525.1_53      -            415 benzo_1_2_benA       TIGR03229    433      0.11   20.1   0.0   1   1   0.00017      0.14   19.7   0.0    62   117    82   136    60   143 0.87 # 53048 # 54292 # 1 # ID=391567_53;partial=00;start_type=ATG;rbs_motif=AGGAG;rbs_spacer=5-10bp;gc_cont=0.644
NZ_FCOD01000032.1|GCF_001544655.1_5       -            439 benzo_1_2_benA       TIGR03229    433      0.11   20.1   0.1   1   1   0.00028      0.23   19.0   0.0    62   115    50   102    45   107 0.84 # 5602 # 6918 # 1 # ID=364311_5;partial=00;start_type=ATG;rbs_motif=GGAG/GAGG;rbs_spacer=5-10bp;gc_cont=0.628
NZ_FCOD02000032.1|GCF_001544655.2_5       -            439 benzo_1_2_benA       TIGR03229    433      0.11   20.1   0.1   1   1   0.00028      0.23   19.0   0.0    62   115    50   102    45   107 0.84 # 5602 # 6918 # 1 # ID=316639_5;partial=00;start_type=ATG;rbs_motif=GGAG/GAGG;rbs_spacer=5-10bp;gc_cont=0.628
NZ_ABBM01000277.1|GCF_000170495.1_3       -            172 benzo_1_2_benA       TIGR03229    433      0.11   20.1   0.0   1   1   0.00016      0.13   19.8   0.0    39   109    16    85    13    99 0.88 # 1658 # 2173 # -1 # ID=286249_3;partial=00;start_type=ATG;rbs_motif=None;rbs_spacer=None;gc_cont=0.734
NZ_JH603161.1|GCF_000178415.2_200         -            431 benzo_1_2_benA       TIGR03229    433      0.11   20.1   0.1   1   1   0.00018      0.15   19.6   0.1    66   117    53   103    47   112 0.81 # 222922 # 224214 # -1 # ID=489113_200;partial=00;start_type=ATG;rbs_motif=GGAG/GAGG;rbs_spacer=5-10bp;gc_cont=0.575
NZ_JQDF01000012.1|GCF_000773365.1_6       -            316 benzo_1_2_benA       TIGR03229    433      0.11   20.1   0.1   1   1   0.00018      0.15   19.7   0.1    61   109    21    69    15    77 0.93 # 7661 # 8608 # 1 # ID=436227_6;partial=00;start_type=ATG;rbs_motif=None;rbs_spacer=None;gc_cont=0.722
MEED01000001.1|GCA_001724855.1_57         -            210 benzo_1_2_benA       TIGR03229    433      0.11   20.1   0.0   1   1   0.00018      0.14   19.7   0.0    38   114   111   185   108   189 0.82 # 53888 # 54517 # 1 # ID=293914_57;partial=00;start_type=ATG;rbs_motif=None;rbs_spacer=None;gc_cont=0.687
NZ_FCOG01000027.1|GCF_001544975.1_42      -            392 benzo_1_2_benA       TIGR03229    433      0.11   20.1   0.0   1   1   0.00019      0.16   19.5   0.0    62   116    58   111    39   113 0.88 # 36438 # 37613 # 1 # ID=49927_42;partial=00;start_type=ATG;rbs_motif=GGAGG;rbs_spacer=5-10bp;gc_cont=0.673
NZ_FCOG02000027.1|GCF_001544975.2_42      -            392 benzo_1_2_benA       TIGR03229    433      0.11   20.1   0.0   1   1   0.00019      0.16   19.5   0.0    62   116    58   111    39   113 0.88 # 36438 # 37613 # 1 # ID=87978_42;partial=00;start_type=ATG;rbs_motif=GGAGG;rbs_spacer=5-10bp;gc_cont=0.673
NZ_OCSU01000002.1|GCF_900230245.1_1464    -            392 benzo_1_2_benA       TIGR03229    433      0.11   20.1   0.0   1   1   0.00019      0.16   19.5   0.0    62   116    58   111    39   113 0.88 # 1653523 # 1654698 # 1 # ID=166560_1464;partial=00;start_type=ATG;rbs_motif=GGAGG;rbs_spacer=5-10bp;gc_cont=0.673
NZ_SORE01000001.1|GCF_004366595.1_268     -            376 benzo_1_2_benA       TIGR03229    433      0.11   20.1   0.0   1   1   0.00019      0.16   19.6   0.0    28   116    22   108    19   110 0.83 # 311900 # 313027 # -1 # ID=272740_268;partial=00;start_type=ATG;rbs_motif=AGGAG;rbs_spacer=5-10bp;gc_cont=0.629
NZ_CP014579.1|GCF_001634365.1_2799        -            413 benzo_1_2_benA       TIGR03229    433      0.11   20.1   0.0   1   1   0.00019      0.15   19.6   0.0    62   115    82   134    64   137 0.89 # 3364921 # 3366159 # -1 # ID=30472_2799;partial=00;start_type=ATG;rbs_motif=GGAGG;rbs_spacer=5-10bp;gc_cont=0.630
NZ_CP038151.1|GCF_004524855.1_1194        -            434 benzo_1_2_benA       TIGR03229    433      0.11   20.0   0.0   1   1    0.0002      0.16   19.5   0.0    65   117    54   105    32   116 0.76 # 1424443 # 1425744 # 1 # ID=345017_1194;partial=00;start_type=ATG;rbs_motif=AGGAG;rbs_spacer=5-10bp;gc_cont=0.654
NZ_CP031468.1|GCF_003368325.1_63          -            357 benzo_1_2_benA       TIGR03229    433      0.11   20.0   0.0   1   1   0.00019      0.15   19.6   0.0    64   117    46    97    37   114 0.81 # 60066 # 61136 # -1 # ID=380961_63;partial=00;start_type=ATG;rbs_motif=AGGAG;rbs_spacer=5-10bp;gc_cont=0.572
NZ_JQGZ01000025.1|GCF_000773295.1_4       -            331 benzo_1_2_benA       TIGR03229    433      0.11   20.0   0.0   1   1   0.00018      0.15   19.6   0.0    61   109    36    84    18    93 0.93 # 2989 # 3981 # -1 # ID=271942_4;partial=00;start_type=ATG;rbs_motif=None;rbs_spacer=None;gc_cont=0.710
NZ_KN323060.1|GCF_000774795.1_1106        -            331 benzo_1_2_benA       TIGR03229    433      0.11   20.0   0.0   1   1   0.00018      0.15   19.6   0.0    61   109    36    84    18    93 0.93 # 1369382 # 1370374 # -1 # ID=380130_1106;partial=00;start_type=ATG;rbs_motif=None;rbs_spacer=None;gc_cont=0.713
NZ_KN323076.1|GCF_000774875.1_113         -            331 benzo_1_2_benA       TIGR03229    433      0.11   20.0   0.0   1   1   0.00018      0.15   19.6   0.0    61   109    36    84    18    93 0.93 # 142668 # 143660 # -1 # ID=423223_113;partial=00;start_type=ATG;rbs_motif=None;rbs_spacer=None;gc_cont=0.713
NZ_KN323131.1|GCF_000775035.1_1183        -            331 benzo_1_2_benA       TIGR03229    433      0.11   20.0   0.0   1   1   0.00018      0.15   19.6   0.0    61   109    36    84    18    93 0.93 # 1546077 # 1547069 # 1 # ID=329527_1183;partial=00;start_type=ATG;rbs_motif=None;rbs_spacer=None;gc_cont=0.712
NZ_LXCI01000027.1|GCF_001980175.1_4       -            331 benzo_1_2_benA       TIGR03229    433      0.11   20.0   0.0   1   1   0.00018      0.15   19.6   0.0    61   109    36    84    18    93 0.93 # 4914 # 5906 # -1 # ID=339405_4;partial=00;start_type=ATG;rbs_motif=None;rbs_spacer=None;gc_cont=0.711
NZ_LXCE01000150.1|GCF_001980105.1_39      -            331 benzo_1_2_benA       TIGR03229    433      0.12   20.0   0.0   1   1   0.00019      0.16   19.6   0.0    61   109    36    84    18    92 0.93 # 56212 # 57204 # 1 # ID=146409_39;partial=00;start_type=ATG;rbs_motif=None;rbs_spacer=None;gc_cont=0.713
NZ_JYBH01000040.1|GCF_000932085.1_254     -            331 benzo_1_2_benA       TIGR03229    433      0.12   20.0   0.0   1   1   0.00019      0.16   19.6   0.0    61   109    36    84    18    92 0.93 # 313758 # 314750 # -1 # ID=215168_254;partial=00;start_type=ATG;rbs_motif=None;rbs_spacer=None;gc_cont=0.714
NZ_KN150861.1|GCF_000756905.1_1395        -            331 benzo_1_2_benA       TIGR03229    433      0.12   20.0   0.0   1   1   0.00019      0.16   19.6   0.0    61   109    36    84    18    92 0.93 # 1751750 # 1752742 # -1 # ID=525297_1395;partial=00;start_type=ATG;rbs_motif=None;rbs_spacer=None;gc_cont=0.715
NZ_ABYL01000009.1|GCF_000173575.1_74      -            417 benzo_1_2_benA       TIGR03229    433      0.12   20.0   0.0   1   1    0.0002      0.16   19.5   0.0    61   116    85   139    63   141 0.87 # 68313 # 69563 # 1 # ID=90627_74;partial=00;start_type=ATG;rbs_motif=GGAGG;rbs_spacer=5-10bp;gc_cont=0.645
NZ_CP013388.1|GCF_001522635.2_2087        -            316 benzo_1_2_benA       TIGR03229    433      0.12   20.0   0.0   1   1    0.0002      0.17   19.5   0.0    62   109    22    69    16    73 0.94 # 2517852 # 2518799 # 1 # ID=233406_2087;partial=00;start_type=ATG;rbs_motif=None;rbs_spacer=None;gc_cont=0.667
NZ_LOWE01000120.1|GCF_001522635.1_1       -            316 benzo_1_2_benA       TIGR03229    433      0.12   20.0   0.0   1   1    0.0002      0.17   19.5   0.0    62   109    22    69    16    73 0.94 # 257 # 1204 # 1 # ID=58045_1;partial=00;start_type=ATG;rbs_motif=None;rbs_spacer=None;gc_cont=0.667
NZ_LOVS01000029.1|GCF_001523835.1_5       -            316 benzo_1_2_benA       TIGR03229    433      0.12   20.0   0.0   1   1    0.0002      0.17   19.5   0.0    62   109    22    69    16    73 0.94 # 5113 # 6060 # -1 # ID=98858_5;partial=00;start_type=ATG;rbs_motif=None;rbs_spacer=None;gc_cont=0.665
CP008731.1|GCA_000756025.1_1372           -            316 benzo_1_2_benA       TIGR03229    433      0.12   20.0   0.1   1   1   0.00019      0.16   19.5   0.1    62   109    22    69    15    78 0.93 # 1656371 # 1657318 # -1 # ID=520247_1372;partial=00;start_type=ATG;rbs_motif=None;rbs_spacer=None;gc_cont=0.722
NC_006349.2|GCF_000011705.1_1317          -            316 benzo_1_2_benA       TIGR03229    433      0.12   20.0   0.1   1   1   0.00019      0.16   19.5   0.1    62   109    22    69    15    78 0.93 # 1615682 # 1616629 # 1 # ID=9527_1317;partial=00;start_type=ATG;rbs_motif=None;rbs_spacer=None;gc_cont=0.720
NC_008835.1|GCF_000015605.1_1768          -            316 benzo_1_2_benA       TIGR03229    433      0.12   20.0   0.1   1   1   0.00019      0.16   19.5   0.1    62   109    22    69    15    78 0.93 # 2169936 # 2170883 # -1 # ID=331202_1768;partial=00;start_type=ATG;rbs_motif=None;rbs_spacer=None;gc_cont=0.722
NC_009079.1|GCF_000015625.1_641           -            316 benzo_1_2_benA       TIGR03229    433      0.12   20.0   0.1   1   1   0.00019      0.16   19.5   0.1    62   109    22    69    15    78 0.93 # 742166 # 743113 # -1 # ID=354245_641;partial=00;start_type=ATG;rbs_motif=None;rbs_spacer=None;gc_cont=0.722
NZ_AAHO01000032.1|GCF_000167635.1_6       -            316 benzo_1_2_benA       TIGR03229    433      0.12   20.0   0.1   1   1   0.00019      0.16   19.5   0.1    62   109    22    69    15    78 0.93 # 4976 # 5923 # 1 # ID=371735_6;partial=00;start_type=ATG;rbs_motif=None;rbs_spacer=None;gc_cont=0.720
NZ_AAZP01000012.1|GCF_000169875.1_33      -            316 benzo_1_2_benA       TIGR03229    433      0.12   20.0   0.1   1   1   0.00019      0.16   19.5   0.1    62   109    22    69    15    78 0.93 # 36774 # 37721 # 1 # ID=29054_33;partial=00;start_type=ATG;rbs_motif=None;rbs_spacer=None;gc_cont=0.720
NZ_AWGN01000083.1|GCF_000565365.1_67      -            316 benzo_1_2_benA       TIGR03229    433      0.12   20.0   0.1   1   1   0.00019      0.16   19.5   0.1    62   109    22    69    15    78 0.93 # 96964 # 97911 # 1 # ID=64944_67;partial=00;start_type=ATG;rbs_motif=None;rbs_spacer=None;gc_cont=0.720
NZ_AWGN01000083.1|GCF_000565365.2_67      -            316 benzo_1_2_benA       TIGR03229    433      0.12   20.0   0.1   1   1   0.00019      0.16   19.5   0.1    62   109    22    69    15    78 0.93 # 96964 # 97911 # 1 # ID=315585_67;partial=00;start_type=ATG;rbs_motif=None;rbs_spacer=None;gc_cont=0.720
NZ_AWGO01000131.1|GCF_000565385.1_81      -            316 benzo_1_2_benA       TIGR03229    433      0.12   20.0   0.1   1   1   0.00019      0.16   19.5   0.1    62   109    22    69    15    78 0.93 # 112378 # 113325 # 1 # ID=474288_81;partial=00;start_type=ATG;rbs_motif=None;rbs_spacer=None;gc_cont=0.720
NZ_AWGP01000155.1|GCF_000565405.1_6       -            316 benzo_1_2_benA       TIGR03229    433      0.12   20.0   0.1   1   1   0.00019      0.16   19.5   0.1    62   109    22    69    15    78 0.93 # 5019 # 5966 # -1 # ID=536670_6;partial=00;start_type=ATG;rbs_motif=None;rbs_spacer=None;gc_cont=0.722
NZ_AWGP01000155.1|GCF_000565405.2_6       -            316 benzo_1_2_benA       TIGR03229    433      0.12   20.0   0.1   1   1   0.00019      0.16   19.5   0.1    62   109    22    69    15    78 0.93 # 5019 # 5966 # -1 # ID=222142_6;partial=00;start_type=ATG;rbs_motif=None;rbs_spacer=None;gc_cont=0.722
NZ_AWGQ01000011.1|GCF_000565425.1_6       -            316 benzo_1_2_benA       TIGR03229    433      0.12   20.0   0.1   1   1   0.00019      0.16   19.5   0.1    62   109    22    69    15    78 0.93 # 5019 # 5966 # -1 # ID=279573_6;partial=00;start_type=ATG;rbs_motif=None;rbs_spacer=None;gc_cont=0.722
NZ_AWGS01000085.1|GCF_000565465.1_6       -            316 benzo_1_2_benA       TIGR03229    433      0.12   20.0   0.1   1   1   0.00019      0.16   19.5   0.1    62   109    22    69    15    78 0.93 # 5019 # 5966 # -1 # ID=250496_6;partial=00;start_type=ATG;rbs_motif=None;rbs_spacer=None;gc_cont=0.722
NZ_CH899683.1|GCF_000152305.1_607         -            316 benzo_1_2_benA       TIGR03229    433      0.12   20.0   0.1   1   1   0.00019      0.16   19.5   0.1    62   109    22    69    15    78 0.93 # 741032 # 741979 # -1 # ID=476553_607;partial=00;start_type=ATG;rbs_motif=None;rbs_spacer=None;gc_cont=0.722
NZ_CH899695.1|GCF_000153085.1_82          -            316 benzo_1_2_benA       TIGR03229    433      0.12   20.0   0.1   1   1   0.00019      0.16   19.5   0.1    62   109    22    69    15    78 0.93 # 112877 # 113824 # 1 # ID=69615_82;partial=00;start_type=ATG;rbs_motif=None;rbs_spacer=None;gc_cont=0.720
NZ_CP007801.1|GCF_000762285.1_1800        -            316 benzo_1_2_benA       TIGR03229    433      0.12   20.0   0.1   1   1   0.00019      0.16   19.5   0.1    62   109    22    69    15    78 0.93 # 2211834 # 2212781 # 1 # ID=193323_1800;partial=00;start_type=ATG;rbs_motif=None;rbs_spacer=None;gc_cont=0.720
NZ_CP008710.1|GCF_000755845.1_889         -            316 benzo_1_2_benA       TIGR03229    433      0.12   20.0   0.1   1   1   0.00019      0.16   19.5   0.1    62   109    22    69    15    78 0.93 # 1128783 # 1129730 # 1 # ID=252138_889;partial=00;start_type=ATG;rbs_motif=None;rbs_spacer=None;gc_cont=0.720
NZ_CP008731.1|GCF_000756025.1_664         -            316 benzo_1_2_benA       TIGR03229    433      0.12   20.0   0.1   1   1   0.00019      0.16   19.5   0.1    62   109    22    69    15    78 0.93 # 793404 # 794351 # -1 # ID=193314_664;partial=00;start_type=ATG;rbs_motif=None;rbs_spacer=None;gc_cont=0.722
NZ_CP009147.1|GCF_000755785.1_28          -            316 benzo_1_2_benA       TIGR03229    433      0.12   20.0   0.1   1   1   0.00019      0.16   19.5   0.1    62   109    22    69    15    78 0.93 # 29676 # 30623 # 1 # ID=184591_28;partial=00;start_type=ATG;rbs_motif=None;rbs_spacer=None;gc_cont=0.720
NZ_CP009338.1|GCF_000959165.1_722         -            316 benzo_1_2_benA       TIGR03229    433      0.12   20.0   0.1   1   1   0.00019      0.16   19.5   0.1    62   109    22    69    15    78 0.93 # 920230 # 921177 # 1 # ID=332250_722;partial=00;start_type=ATG;rbs_motif=None;rbs_spacer=None;gc_cont=0.720
NZ_CP009588.1|GCF_000959405.1_1882        -            316 benzo_1_2_benA       TIGR03229    433      0.12   20.0   0.1   1   1   0.00019      0.16   19.5   0.1    62   109    22    69    15    78 0.93 # 2286984 # 2287931 # -1 # ID=475620_1882;partial=00;start_type=ATG;rbs_motif=None;rbs_spacer=None;gc_cont=0.722
NZ_CP009643.1|GCF_000959465.1_981         -            316 benzo_1_2_benA       TIGR03229    433      0.12   20.0   0.1   1   1   0.00019      0.16   19.5   0.1    62   109    22    69    15    78 0.93 # 1173434 # 1174381 # -1 # ID=65064_981;partial=00;start_type=ATG;rbs_motif=None;rbs_spacer=None;gc_cont=0.722
NZ_CP009708.1|GCF_000959485.1_977         -            316 benzo_1_2_benA       TIGR03229    433      0.12   20.0   0.1   1   1   0.00019      0.16   19.5   0.1    62   109    22    69    15    78 0.93 # 1133428 # 1134375 # -1 # ID=79931_977;partial=00;start_type=ATG;rbs_motif=None;rbs_spacer=None;gc_cont=0.722
NZ_CP009726.1|GCF_002345985.1_631         -            316 benzo_1_2_benA       TIGR03229    433      0.12   20.0   0.1   1   1   0.00019      0.16   19.5   0.1    62   109    22    69    15    78 0.93 # 754012 # 754959 # -1 # ID=364279_631;partial=00;start_type=ATG;rbs_motif=None;rbs_spacer=None;gc_cont=0.720
NZ_CP009728.1|GCF_002346025.1_1100        -            316 benzo_1_2_benA       TIGR03229    433      0.12   20.0   0.1   1   1   0.00019      0.16   19.5   0.1    62   109    22    69    15    78 0.93 # 1366831 # 1367778 # 1 # ID=395282_1100;partial=00;start_type=ATG;rbs_motif=None;rbs_spacer=None;gc_cont=0.719
NZ_CP009730.1|GCF_002346065.1_1130        -            316 benzo_1_2_benA       TIGR03229    433      0.12   20.0   0.1   1   1   0.00019      0.16   19.5   0.1    62   109    22    69    15    78 0.93 # 1351013 # 1351960 # 1 # ID=223424_1130;partial=00;start_type=ATG;rbs_motif=None;rbs_spacer=None;gc_cont=0.719
NZ_CP009732.1|GCF_002346085.1_1131        -            316 benzo_1_2_benA       TIGR03229    433      0.12   20.0   0.1   1   1   0.00019      0.16   19.5   0.1    62   109    22    69    15    78 0.93 # 1351774 # 1352721 # 1 # ID=127420_1131;partial=00;start_type=ATG;rbs_motif=None;rbs_spacer=None;gc_cont=0.719
NZ_CP009734.1|GCF_002346105.1_1205        -            316 benzo_1_2_benA       TIGR03229    433      0.12   20.0   0.1   1   1   0.00019      0.16   19.5   0.1    62   109    22    69    15    78 0.93 # 1430909 # 1431856 # 1 # ID=440959_1205;partial=00;start_type=ATG;rbs_motif=None;rbs_spacer=None;gc_cont=0.719
NZ_CP009736.1|GCF_002346125.1_1208        -            316 benzo_1_2_benA       TIGR03229    433      0.12   20.0   0.1   1   1   0.00019      0.16   19.5   0.1    62   109    22    69    15    78 0.93 # 1486790 # 1487737 # 1 # ID=309777_1208;partial=00;start_type=ATG;rbs_motif=None;rbs_spacer=None;gc_cont=0.719
NZ_CP009738.1|GCF_002346145.1_1127        -            316 benzo_1_2_benA       TIGR03229    433      0.12   20.0   0.1   1   1   0.00019      0.16   19.5   0.1    62   109    22    69    15    78 0.93 # 1393000 # 1393947 # 1 # ID=14454_1127;partial=00;start_type=ATG;rbs_motif=None;rbs_spacer=None;gc_cont=0.719
NZ_CP009740.1|GCF_002346165.1_1100        -            316 benzo_1_2_benA       TIGR03229    433      0.12   20.0   0.1   1   1   0.00019      0.16   19.5   0.1    62   109    22    69    15    78 0.93 # 1366838 # 1367785 # 1 # ID=183368_1100;partial=00;start_type=ATG;rbs_motif=None;rbs_spacer=None;gc_cont=0.719
NZ_CP009930.1|GCF_002346045.1_576         -            316 benzo_1_2_benA       TIGR03229    433      0.12   20.0   0.1   1   1   0.00019      0.16   19.5   0.1    62   109    22    69    15    78 0.93 # 706886 # 707833 # -1 # ID=178913_576;partial=00;start_type=ATG;rbs_motif=None;rbs_spacer=None;gc_cont=0.722
NZ_CP009932.1|GCF_002346205.1_578         -            316 benzo_1_2_benA       TIGR03229    433      0.12   20.0   0.1   1   1   0.00019      0.16   19.5   0.1    62   109    22    69    15    78 0.93 # 706921 # 707868 # -1 # ID=119052_578;partial=00;start_type=ATG;rbs_motif=None;rbs_spacer=None;gc_cont=0.722
NZ_CP009943.1|GCF_000959585.1_265         -            316 benzo_1_2_benA       TIGR03229    433      0.12   20.0   0.1   1   1   0.00019      0.16   19.5   0.1    62   109    22    69    15    78 0.93 # 319336 # 320283 # 1 # ID=343879_265;partial=00;start_type=ATG;rbs_motif=None;rbs_spacer=None;gc_cont=0.720
NZ_CP010066.1|GCF_000959625.1_1450        -            316 benzo_1_2_benA       TIGR03229    433      0.12   20.0   0.1   1   1   0.00019      0.16   19.5   0.1    62   109    22    69    15    78 0.93 # 1794236 # 1795183 # 1 # ID=207804_1450;partial=00;start_type=ATG;rbs_motif=None;rbs_spacer=None;gc_cont=0.720
NZ_CP010349.1|GCF_002346005.1_1132        -            316 benzo_1_2_benA       TIGR03229    433      0.12   20.0   0.1   1   1   0.00019      0.16   19.5   0.1    62   109    22    69    15    78 0.93 # 1351689 # 1352636 # 1 # ID=421814_1132;partial=00;start_type=ATG;rbs_motif=None;rbs_spacer=None;gc_cont=0.719
NZ_CP017176.1|GCF_001729545.1_570         -            316 benzo_1_2_benA       TIGR03229    433      0.12   20.0   0.1   1   1   0.00019      0.16   19.5   0.1    62   109    22    69    15    78 0.93 # 673331 # 674278 # -1 # ID=77123_570;partial=00;start_type=ATG;rbs_motif=None;rbs_spacer=None;gc_cont=0.722
NZ_DS264095.1|GCF_000152385.1_575         -            316 benzo_1_2_benA       TIGR03229    433      0.12   20.0   0.1   1   1   0.00019      0.16   19.5   0.1    62   109    22    69    15    78 0.93 # 745983 # 746930 # 1 # ID=454092_575;partial=00;start_type=ATG;rbs_motif=None;rbs_spacer=None;gc_cont=0.720
NZ_DS264106.1|GCF_000152405.1_516         -            316 benzo_1_2_benA       TIGR03229    433      0.12   20.0   0.1   1   1   0.00019      0.16   19.5   0.1    62   109    22    69    15    78 0.93 # 648713 # 649660 # 1 # ID=394223_516;partial=00;start_type=ATG;rbs_motif=None;rbs_spacer=None;gc_cont=0.720
NZ_FXLG01000034.1|GCF_900180415.1_64      -            316 benzo_1_2_benA       TIGR03229    433      0.12   20.0   0.1   1   1   0.00019      0.16   19.5   0.1    62   109    22    69    15    78 0.93 # 76201 # 77148 # 1 # ID=446015_64;partial=00;start_type=ATG;rbs_motif=None;rbs_spacer=None;gc_cont=0.720
NZ_JPGF01000209.1|GCF_001278925.1_6       -            316 benzo_1_2_benA       TIGR03229    433      0.12   20.0   0.1   1   1   0.00019      0.16   19.5   0.1    62   109    22    69    15    78 0.93 # 4962 # 5909 # -1 # ID=375131_6;partial=00;start_type=ATG;rbs_motif=None;rbs_spacer=None;gc_cont=0.720
NZ_JPNX02000001.1|GCF_000757315.2_2250    -            316 benzo_1_2_benA       TIGR03229    433      0.12   20.0   0.1   1   1   0.00019      0.16   19.5   0.1    62   109    22    69    15    78 0.93 # 2636802 # 2637749 # 1 # ID=286526_2250;partial=00;start_type=ATG;rbs_motif=None;rbs_spacer=None;gc_cont=0.720
NZ_JXNW01000005.1|GCF_003590205.1_5       -            316 benzo_1_2_benA       TIGR03229    433      0.12   20.0   0.1   1   1   0.00019      0.16   19.5   0.1    62   109    22    69    15    78 0.93 # 4947 # 5894 # -1 # ID=532479_5;partial=00;start_type=ATG;rbs_motif=None;rbs_spacer=None;gc_cont=0.720
NZ_JXNX01000003.1|GCF_003590185.1_67      -            316 benzo_1_2_benA       TIGR03229    433      0.12   20.0   0.1   1   1   0.00019      0.16   19.5   0.1    62   109    22    69    15    78 0.93 # 96984 # 97931 # 1 # ID=302223_67;partial=00;start_type=ATG;rbs_motif=None;rbs_spacer=None;gc_cont=0.720
NZ_JXNY01000005.1|GCF_003590195.1_67      -            316 benzo_1_2_benA       TIGR03229    433      0.12   20.0   0.1   1   1   0.00019      0.16   19.5   0.1    62   109    22    69    15    78 0.93 # 97025 # 97972 # 1 # ID=237826_67;partial=00;start_type=ATG;rbs_motif=None;rbs_spacer=None;gc_cont=0.720
NZ_JXQN01000005.1|GCF_002522985.1_67      -            316 benzo_1_2_benA       TIGR03229    433      0.12   20.0   0.1   1   1   0.00019      0.16   19.5   0.1    62   109    22    69    15    78 0.93 # 96895 # 97842 # 1 # ID=404331_67;partial=00;start_type=ATG;rbs_motif=None;rbs_spacer=None;gc_cont=0.720
NZ_KN150848.1|GCF_000756865.1_64          -            316 benzo_1_2_benA       TIGR03229    433      0.12   20.0   0.1   1   1   0.00019      0.16   19.5   0.1    62   109    22    69    15    78 0.93 # 65734 # 66681 # 1 # ID=544102_64;partial=00;start_type=ATG;rbs_motif=None;rbs_spacer=None;gc_cont=0.720
NZ_KN150966.1|GCF_000757315.1_1814        -            316 benzo_1_2_benA       TIGR03229    433      0.12   20.0   0.1   1   1   0.00019      0.16   19.5   0.1    62   109    22    69    15    78 0.93 # 2196680 # 2197627 # -1 # ID=355221_1814;partial=00;start_type=ATG;rbs_motif=None;rbs_spacer=None;gc_cont=0.722
NZ_KQ440310.1|GCF_001279195.1_3587        -            316 benzo_1_2_benA       TIGR03229    433      0.12   20.0   0.1   1   1   0.00019      0.16   19.5   0.1    62   109    22    69    15    78 0.93 # 4120033 # 4120980 # -1 # ID=8620_3587;partial=00;start_type=ATG;rbs_motif=None;rbs_spacer=None;gc_cont=0.720
NZ_KQ440313.1|GCF_001279175.1_1102        -            316 benzo_1_2_benA       TIGR03229    433      0.12   20.0   0.1   1   1   0.00019      0.16   19.5   0.1    62   109    22    69    15    78 0.93 # 1302308 # 1303255 # -1 # ID=455428_1102;partial=00;start_type=ATG;rbs_motif=None;rbs_spacer=None;gc_cont=0.720
NZ_KQ440316.1|GCF_001279165.1_477         -            316 benzo_1_2_benA       TIGR03229    433      0.12   20.0   0.1   1   1   0.00019      0.16   19.5   0.1    62   109    22    69    15    78 0.93 # 591306 # 592253 # 1 # ID=448116_477;partial=00;start_type=ATG;rbs_motif=None;rbs_spacer=None;gc_cont=0.719
NZ_KQ440317.1|GCF_001279185.1_1013        -            316 benzo_1_2_benA       TIGR03229    433      0.12   20.0   0.1   1   1   0.00019      0.16   19.5   0.1    62   109    22    69    15    78 0.93 # 1192863 # 1193810 # -1 # ID=455620_1013;partial=00;start_type=ATG;rbs_motif=None;rbs_spacer=None;gc_cont=0.720
NZ_KQ440320.1|GCF_001279275.1_455         -            316 benzo_1_2_benA       TIGR03229    433      0.12   20.0   0.1   1   1   0.00019      0.16   19.5   0.1    62   109    22    69    15    78 0.93 # 574765 # 575712 # 1 # ID=2238_455;partial=00;start_type=ATG;rbs_motif=None;rbs_spacer=None;gc_cont=0.719
NZ_KQ440360.1|GCF_001279245.1_994         -            316 benzo_1_2_benA       TIGR03229    433      0.12   20.0   0.1   1   1   0.00019      0.16   19.5   0.1    62   109    22    69    15    78 0.93 # 1135226 # 1136173 # -1 # ID=216229_994;partial=00;start_type=ATG;rbs_motif=None;rbs_spacer=None;gc_cont=0.720
NZ_KQ440371.1|GCF_001279265.1_22          -            316 benzo_1_2_benA       TIGR03229    433      0.12   20.0   0.1   1   1   0.00019      0.16   19.5   0.1    62   109    22    69    15    78 0.93 # 23194 # 24141 # -1 # ID=170925_22;partial=00;start_type=ATG;rbs_motif=None;rbs_spacer=None;gc_cont=0.720
NZ_KQ440372.1|GCF_001279325.1_580         -            316 benzo_1_2_benA       TIGR03229    433      0.12   20.0   0.1   1   1   0.00019      0.16   19.5   0.1    62   109    22    69    15    78 0.93 # 694020 # 694967 # -1 # ID=105733_580;partial=00;start_type=ATG;rbs_motif=None;rbs_spacer=None;gc_cont=0.720
NZ_LBFF01000261.1|GCF_000986905.1_6       -            316 benzo_1_2_benA       TIGR03229    433      0.12   20.0   0.1   1   1   0.00019      0.16   19.5   0.1    62   109    22    69    15    78 0.93 # 5019 # 5966 # -1 # ID=184352_6;partial=00;start_type=ATG;rbs_motif=None;rbs_spacer=None;gc_cont=0.722
NZ_LUFM01000049.1|GCF_001608415.1_2       -            316 benzo_1_2_benA       TIGR03229    433      0.12   20.0   0.1   1   1   0.00019      0.16   19.5   0.1    62   109    22    69    15    78 0.93 # 1172 # 2119 # 1 # ID=443390_2;partial=00;start_type=ATG;rbs_motif=None;rbs_spacer=None;gc_cont=0.720
NZ_LUFO01000562.1|GCF_001608335.1_2       -            316 benzo_1_2_benA       TIGR03229    433      0.12   20.0   0.1   1   1   0.00019      0.16   19.5   0.1    62   109    22    69    15    78 0.93 # 1229 # 2176 # 1 # ID=175467_2;partial=00;start_type=ATG;rbs_motif=None;rbs_spacer=None;gc_cont=0.720
NZ_MDJV01000064.1|GCF_001715185.1_6       -            316 benzo_1_2_benA       TIGR03229    433      0.12   20.0   0.1   1   1   0.00019      0.16   19.5   0.1    62   109    22    69    15    78 0.93 # 5353 # 6300 # -1 # ID=4285_6;partial=00;start_type=ATG;rbs_motif=None;rbs_spacer=None;gc_cont=0.722
NZ_MDTH01000235.1|GCF_001831355.1_27      -            316 benzo_1_2_benA       TIGR03229    433      0.12   20.0   0.1   1   1   0.00019      0.16   19.5   0.1    62   109    22    69    15    78 0.93 # 24921 # 25868 # -1 # ID=284457_27;partial=00;start_type=ATG;rbs_motif=None;rbs_spacer=None;gc_cont=0.722
NZ_MKIU01000175.1|GCF_001905275.1_5       -            316 benzo_1_2_benA       TIGR03229    433      0.12   20.0   0.1   1   1   0.00019      0.16   19.5   0.1    62   109    22    69    15    78 0.93 # 4862 # 5809 # 1 # ID=167963_5;partial=00;start_type=ATG;rbs_motif=None;rbs_spacer=None;gc_cont=0.720
NZ_RBMH01000002.1|GCF_003627695.1_62      -            316 benzo_1_2_benA       TIGR03229    433      0.12   20.0   0.1   1   1   0.00019      0.16   19.5   0.1    62   109    22    69    15    78 0.93 # 89611 # 90558 # 1 # ID=444588_62;partial=00;start_type=ATG;rbs_motif=None;rbs_spacer=None;gc_cont=0.720
NZ_RBMI01000001.1|GCF_003627585.1_68      -            316 benzo_1_2_benA       TIGR03229    433      0.12   20.0   0.1   1   1   0.00019      0.16   19.5   0.1    62   109    22    69    15    78 0.93 # 97595 # 98542 # 1 # ID=350959_68;partial=00;start_type=ATG;rbs_motif=None;rbs_spacer=None;gc_cont=0.720
NZ_RBMJ01000002.1|GCF_003627635.1_67      -            316 benzo_1_2_benA       TIGR03229    433      0.12   20.0   0.1   1   1   0.00019      0.16   19.5   0.1    62   109    22    69    15    78 0.93 # 97459 # 98406 # 1 # ID=265667_67;partial=00;start_type=ATG;rbs_motif=None;rbs_spacer=None;gc_cont=0.720
NZ_RBMK01000005.1|GCF_003627645.1_67      -            316 benzo_1_2_benA       TIGR03229    433      0.12   20.0   0.1   1   1   0.00019      0.16   19.5   0.1    62   109    22    69    15    78 0.93 # 97000 # 97947 # 1 # ID=218663_67;partial=00;start_type=ATG;rbs_motif=None;rbs_spacer=None;gc_cont=0.720
NZ_RBML01000001.1|GCF_003627595.1_67      -            316 benzo_1_2_benA       TIGR03229    433      0.12   20.0   0.1   1   1   0.00019      0.16   19.5   0.1    62   109    22    69    15    78 0.93 # 97000 # 97947 # 1 # ID=487258_67;partial=00;start_type=ATG;rbs_motif=None;rbs_spacer=None;gc_cont=0.720
NZ_RBMM01000001.1|GCF_003627655.1_67      -            316 benzo_1_2_benA       TIGR03229    433      0.12   20.0   0.1   1   1   0.00019      0.16   19.5   0.1    62   109    22    69    15    78 0.93 # 97000 # 97947 # 1 # ID=502799_67;partial=00;start_type=ATG;rbs_motif=None;rbs_spacer=None;gc_cont=0.720
NZ_RBMN01000001.1|GCF_003627705.1_59      -            316 benzo_1_2_benA       TIGR03229    433      0.12   20.0   0.1   1   1   0.00019      0.16   19.5   0.1    62   109    22    69    15    78 0.93 # 87652 # 88599 # 1 # ID=387166_59;partial=00;start_type=ATG;rbs_motif=None;rbs_spacer=None;gc_cont=0.720
NZ_RKJU01000001.1|GCF_003933045.1_420     -            316 benzo_1_2_benA       TIGR03229    433      0.12   20.0   0.1   1   1   0.00019      0.16   19.5   0.1    62   109    22    69    15    78 0.93 # 507035 # 507982 # -1 # ID=482256_420;partial=00;start_type=ATG;rbs_motif=None;rbs_spacer=None;gc_cont=0.722
NZ_RKJW01000001.1|GCF_003933025.1_1136    -            316 benzo_1_2_benA       TIGR03229    433      0.12   20.0   0.1   1   1   0.00019      0.16   19.5   0.1    62   109    22    69    15    78 0.93 # 1417939 # 1418886 # 1 # ID=400274_1136;partial=00;start_type=ATG;rbs_motif=None;rbs_spacer=None;gc_cont=0.719
NZ_RKJX01000002.1|GCF_003797295.1_788     -            316 benzo_1_2_benA       TIGR03229    433      0.12   20.0   0.1   1   1   0.00019      0.16   19.5   0.1    62   109    22    69    15    78 0.93 # 990546 # 991493 # 1 # ID=77118_788;partial=00;start_type=ATG;rbs_motif=None;rbs_spacer=None;gc_cont=0.720
NZ_RKJY01000002.1|GCF_003797995.1_1483    -            316 benzo_1_2_benA       TIGR03229    433      0.12   20.0   0.1   1   1   0.00019      0.16   19.5   0.1    62   109    22    69    15    78 0.93 # 1746838 # 1747785 # -1 # ID=430739_1483;partial=00;start_type=ATG;rbs_motif=None;rbs_spacer=None;gc_cont=0.722
NZ_UFUG01000002.1|GCF_900446245.1_1264    -            316 benzo_1_2_benA       TIGR03229    433      0.12   20.0   0.1   1   1   0.00019      0.16   19.5   0.1    62   109    22    69    15    78 0.93 # 1561075 # 1562022 # 1 # ID=165965_1264;partial=00;start_type=ATG;rbs_motif=None;rbs_spacer=None;gc_cont=0.720
NZ_JAUP01000227.1|GCF_002887885.1_5       -            316 benzo_1_2_benA       TIGR03229    433      0.12   19.9   0.1   1   1   0.00019      0.16   19.5   0.1    62   109    22    69    15    78 0.93 # 5139 # 6086 # -1 # ID=354780_5;partial=00;start_type=ATG;rbs_motif=None;rbs_spacer=None;gc_cont=0.722
NZ_CP009150.1|GCF_000770455.1_184         -            316 benzo_1_2_benA       TIGR03229    433      0.12   19.9   0.1   1   1   0.00019      0.16   19.5   0.1    62   109    22    69    15    78 0.93 # 239960 # 240907 # -1 # ID=473719_184;partial=00;start_type=ATG;rbs_motif=None;rbs_spacer=None;gc_cont=0.722
NZ_CP009164.1|GCF_000770535.1_1360        -            316 benzo_1_2_benA       TIGR03229    433      0.12   19.9   0.1   1   1   0.00019      0.16   19.5   0.1    62   109    22    69    15    78 0.93 # 1784029 # 1784976 # 1 # ID=470238_1360;partial=00;start_type=ATG;rbs_motif=None;rbs_spacer=None;gc_cont=0.720
NZ_JQHQ01000026.1|GCF_000775675.1_6       -            316 benzo_1_2_benA       TIGR03229    433      0.12   19.9   0.1   1   1   0.00019      0.16   19.5   0.1    62   109    22    69    15    78 0.93 # 7570 # 8517 # 1 # ID=493043_6;partial=00;start_type=ATG;rbs_motif=None;rbs_spacer=None;gc_cont=0.720
NZ_JQHR01000017.1|GCF_000775685.1_6       -            316 benzo_1_2_benA       TIGR03229    433      0.12   19.9   0.1   1   1   0.00019      0.16   19.5   0.1    62   109    22    69    15    78 0.93 # 7570 # 8517 # 1 # ID=542777_6;partial=00;start_type=ATG;rbs_motif=None;rbs_spacer=None;gc_cont=0.720
NZ_KI421432.1|GCF_000472545.1_321         -            439 benzo_1_2_benA       TIGR03229    433      0.12   19.9   0.1   1   1   0.00027      0.22   19.0   0.0    63   115    51   102    45   110 0.83 # 368247 # 369563 # -1 # ID=371279_321;partial=00;start_type=ATG;rbs_motif=AGGAG;rbs_spacer=5-10bp;gc_cont=0.622
NZ_ARZH01000205.1|GCF_001445865.1_58      -            316 benzo_1_2_benA       TIGR03229    433      0.12   19.9   0.1   1   1   0.00019      0.16   19.5   0.1    62   109    22    69    15    78 0.93 # 88450 # 89397 # 1 # ID=402040_58;partial=00;start_type=ATG;rbs_motif=None;rbs_spacer=None;gc_cont=0.719
NZ_PNXY01000023.1|GCF_002879865.1_1       -            156 benzo_1_2_benA       TIGR03229    433      0.12   19.9   0.5   1   1   0.00019      0.16   19.6   0.5    48   113    16    81     2    84 0.74 # 120 # 587 # -1 # ID=465266_1;partial=00;start_type=GTG;rbs_motif=GGAG/GAGG;rbs_spacer=5-10bp;gc_cont=0.624
NZ_BBQI01000092.1|GCF_001652915.1_127     -            357 benzo_1_2_benA       TIGR03229    433      0.12   19.9   0.0   1   1    0.0002      0.17   19.5   0.0    65   112    47    92    39    97 0.84 # 129078 # 130148 # 1 # ID=92625_127;partial=00;start_type=ATG;rbs_motif=AGGA;rbs_spacer=5-10bp;gc_cont=0.553
NZ_LFZM01000006.1|GCF_001078575.1_111     -            387 benzo_1_2_benA       TIGR03229    433      0.12   19.9   0.0   1   1   0.00041      0.34   18.4   0.0    20   115    21   129    15   131 0.81 # 122540 # 123700 # -1 # ID=381015_111;partial=00;start_type=ATG;rbs_motif=GGAG/GAGG;rbs_spacer=5-10bp;gc_cont=0.637
NZ_SCOA01000040.1|GCF_005503115.1_13      -            387 benzo_1_2_benA       TIGR03229    433      0.12   19.9   0.0   1   1   0.00041      0.34   18.4   0.0    20   115    21   129    15   131 0.81 # 14851 # 16011 # -1 # ID=226916_13;partial=00;start_type=ATG;rbs_motif=GGAG/GAGG;rbs_spacer=5-10bp;gc_cont=0.637
NZ_CSKV01000019.1|GCF_001212185.1_81      -            316 benzo_1_2_benA       TIGR03229    433      0.12   19.9   0.1   1   1    0.0002      0.17   19.5   0.1    62   109    22    69    15    77 0.93 # 112651 # 113598 # 1 # ID=196186_81;partial=00;start_type=ATG;rbs_motif=None;rbs_spacer=None;gc_cont=0.722
NZ_CFNO01000020.1|GCF_001327375.1_80      -            316 benzo_1_2_benA       TIGR03229    433      0.12   19.9   0.1   1   1    0.0002      0.17   19.5   0.1    62   109    22    69    15    77 0.93 # 112579 # 113526 # 1 # ID=323888_80;partial=00;start_type=ATG;rbs_motif=None;rbs_spacer=None;gc_cont=0.719
NZ_CFVK01000021.1|GCF_001320585.1_82      -            316 benzo_1_2_benA       TIGR03229    433      0.12   19.9   0.1   1   1    0.0002      0.17   19.5   0.1    62   109    22    69    15    77 0.93 # 119579 # 120526 # 1 # ID=58187_82;partial=00;start_type=ATG;rbs_motif=None;rbs_spacer=None;gc_cont=0.719
NZ_CFVM01000021.1|GCF_001320755.1_14      -            316 benzo_1_2_benA       TIGR03229    433      0.12   19.9   0.1   1   1    0.0002      0.17   19.5   0.1    62   109    22    69    15    77 0.93 # 18877 # 19824 # -1 # ID=200870_14;partial=00;start_type=ATG;rbs_motif=None;rbs_spacer=None;gc_cont=0.720
NZ_CFVO01000003.1|GCF_001327575.1_79      -            316 benzo_1_2_benA       TIGR03229    433      0.12   19.9   0.1   1   1    0.0002      0.17   19.5   0.1    62   109    22    69    15    77 0.93 # 112796 # 113743 # 1 # ID=474424_79;partial=00;start_type=ATG;rbs_motif=None;rbs_spacer=None;gc_cont=0.719
NZ_CFVP01000023.1|GCF_001320105.1_5       -            316 benzo_1_2_benA       TIGR03229    433      0.12   19.9   0.1   1   1    0.0002      0.17   19.5   0.1    62   109    22    69    15    77 0.93 # 5383 # 6330 # -1 # ID=503034_5;partial=00;start_type=ATG;rbs_motif=None;rbs_spacer=None;gc_cont=0.720
NZ_CFWA01000005.1|GCF_001327475.1_79      -            316 benzo_1_2_benA       TIGR03229    433      0.12   19.9   0.1   1   1    0.0002      0.17   19.5   0.1    62   109    22    69    15    77 0.93 # 112555 # 113502 # 1 # ID=49551_79;partial=00;start_type=ATG;rbs_motif=None;rbs_spacer=None;gc_cont=0.719
NZ_CGFE01000019.1|GCF_001327195.1_87      -            316 benzo_1_2_benA       TIGR03229    433      0.12   19.9   0.1   1   1    0.0002      0.17   19.5   0.1    62   109    22    69    15    77 0.93 # 122438 # 123385 # 1 # ID=306739_87;partial=00;start_type=ATG;rbs_motif=None;rbs_spacer=None;gc_cont=0.719
NZ_CIAW01000021.1|GCF_001320645.1_80      -            316 benzo_1_2_benA       TIGR03229    433      0.12   19.9   0.1   1   1    0.0002      0.17   19.5   0.1    62   109    22    69    15    77 0.93 # 112580 # 113527 # 1 # ID=4354_80;partial=00;start_type=ATG;rbs_motif=None;rbs_spacer=None;gc_cont=0.719
NZ_CM001157.1|GCF_000195145.1_301         -            316 benzo_1_2_benA       TIGR03229    433      0.12   19.9   0.1   1   1    0.0002      0.17   19.5   0.1    62   109    22    69    15    77 0.93 # 375382 # 376329 # -1 # ID=537430_301;partial=00;start_type=ATG;rbs_motif=None;rbs_spacer=None;gc_cont=0.720
NZ_CSKA01000022.1|GCF_001209525.1_5       -            316 benzo_1_2_benA       TIGR03229    433      0.12   19.9   0.1   1   1    0.0002      0.17   19.5   0.1    62   109    22    69    15    77 0.93 # 5436 # 6383 # -1 # ID=276262_5;partial=00;start_type=ATG;rbs_motif=None;rbs_spacer=None;gc_cont=0.720
NZ_CSKC01000022.1|GCF_001204455.1_5       -            316 benzo_1_2_benA       TIGR03229    433      0.12   19.9   0.1   1   1    0.0002      0.17   19.5   0.1    62   109    22    69    15    77 0.93 # 5377 # 6324 # -1 # ID=62692_5;partial=00;start_type=ATG;rbs_motif=None;rbs_spacer=None;gc_cont=0.720
NZ_CSKD01000019.1|GCF_001193375.1_5       -            316 benzo_1_2_benA       TIGR03229    433      0.12   19.9   0.1   1   1    0.0002      0.17   19.5   0.1    62   109    22    69    15    77 0.93 # 5399 # 6346 # -1 # ID=47142_5;partial=00;start_type=ATG;rbs_motif=None;rbs_spacer=None;gc_cont=0.720
NZ_CSKH01000018.1|GCF_001210025.1_84      -            316 benzo_1_2_benA       TIGR03229    433      0.12   19.9   0.1   1   1    0.0002      0.17   19.5   0.1    62   109    22    69    15    77 0.93 # 122992 # 123939 # 1 # ID=279496_84;partial=00;start_type=ATG;rbs_motif=None;rbs_spacer=None;gc_cont=0.719
NZ_CSKJ01000023.1|GCF_001199035.1_5       -            316 benzo_1_2_benA       TIGR03229    433      0.12   19.9   0.1   1   1    0.0002      0.17   19.5   0.1    62   109    22    69    15    77 0.93 # 5392 # 6339 # -1 # ID=54640_5;partial=00;start_type=ATG;rbs_motif=None;rbs_spacer=None;gc_cont=0.720
NZ_CSLL01000025.1|GCF_001207055.1_80      -            316 benzo_1_2_benA       TIGR03229    433      0.12   19.9   0.1   1   1    0.0002      0.17   19.5   0.1    62   109    22    69    15    77 0.93 # 112791 # 113738 # 1 # ID=10151_80;partial=00;start_type=ATG;rbs_motif=None;rbs_spacer=None;gc_cont=0.719
NZ_CSLM01000021.1|GCF_001198755.1_79      -            316 benzo_1_2_benA       TIGR03229    433      0.12   19.9   0.1   1   1    0.0002      0.17   19.5   0.1    62   109    22    69    15    77 0.93 # 112630 # 113577 # 1 # ID=501328_79;partial=00;start_type=ATG;rbs_motif=None;rbs_spacer=None;gc_cont=0.719
NZ_CSLN01000025.1|GCF_001197355.1_5       -            316 benzo_1_2_benA       TIGR03229    433      0.12   19.9   0.1   1   1    0.0002      0.17   19.5   0.1    62   109    22    69    15    77 0.93 # 5384 # 6331 # -1 # ID=221193_5;partial=00;start_type=ATG;rbs_motif=None;rbs_spacer=None;gc_cont=0.720
NZ_CSLO01000020.1|GCF_001209325.1_79      -            316 benzo_1_2_benA       TIGR03229    433      0.12   19.9   0.1   1   1    0.0002      0.17   19.5   0.1    62   109    22    69    15    77 0.93 # 112549 # 113496 # 1 # ID=384171_79;partial=00;start_type=ATG;rbs_motif=None;rbs_spacer=None;gc_cont=0.719
NZ_JAVK01000099.1|GCF_002881015.1_25      -            316 benzo_1_2_benA       TIGR03229    433      0.12   19.9   0.1   1   1    0.0002      0.17   19.5   0.1    62   109    22    69    15    77 0.93 # 28932 # 29879 # 1 # ID=422357_25;partial=00;start_type=ATG;rbs_motif=None;rbs_spacer=None;gc_cont=0.719
NZ_LWUP01000008.1|GCF_001976405.1_25      -            316 benzo_1_2_benA       TIGR03229    433      0.12   19.9   0.1   1   1    0.0002      0.17   19.5   0.1    62   109    22    69    15    77 0.93 # 28932 # 29879 # 1 # ID=84619_25;partial=00;start_type=ATG;rbs_motif=None;rbs_spacer=None;gc_cont=0.719
CP040551.1|GCA_005862325.1_1377           -            316 benzo_1_2_benA       TIGR03229    433      0.12   19.9   0.1   1   1    0.0002      0.17   19.5   0.1    62   109    22    69    15    77 0.93 # 1689082 # 1690029 # -1 # ID=221846_1377;partial=00;start_type=ATG;rbs_motif=None;rbs_spacer=None;gc_cont=0.720
APLJ01000213.1|GCA_000401055.1_1          -            316 benzo_1_2_benA       TIGR03229    433      0.12   19.9   0.1   1   1    0.0002      0.17   19.5   0.1    62   109    22    69    15    77 0.93 # 616 # 1563 # 1 # ID=505259_1;partial=00;start_type=ATG;rbs_motif=None;rbs_spacer=None;gc_cont=0.720
APLK01000532.1|GCA_000401075.1_7          -            316 benzo_1_2_benA       TIGR03229    433      0.12   19.9   0.1   1   1    0.0002      0.17   19.5   0.1    62   109    22    69    15    77 0.93 # 8069 # 9016 # -1 # ID=509647_7;partial=00;start_type=ATG;rbs_motif=None;rbs_spacer=None;gc_cont=0.722
APLM01000248.1|GCA_000401115.1_3          -            316 benzo_1_2_benA       TIGR03229    433      0.12   19.9   0.1   1   1    0.0002      0.17   19.5   0.1    62   109    22    69    15    77 0.93 # 2531 # 3478 # -1 # ID=81051_3;partial=00;start_type=ATG;rbs_motif=None;rbs_spacer=None;gc_cont=0.722
CP008754.1|GCA_003445415.1_1688           -            316 benzo_1_2_benA       TIGR03229    433      0.12   19.9   0.1   1   1    0.0002      0.17   19.5   0.1    62   109    22    69    15    77 0.93 # 2181486 # 2182433 # -1 # ID=45250_1688;partial=00;start_type=ATG;rbs_motif=None;rbs_spacer=None;gc_cont=0.722
CP025305.1|GCA_003547015.1_301            -            316 benzo_1_2_benA       TIGR03229    433      0.12   19.9   0.1   1   1    0.0002      0.17   19.5   0.1    62   109    22    69    15    77 0.93 # 371737 # 372684 # -1 # ID=256362_301;partial=00;start_type=ATG;rbs_motif=None;rbs_spacer=None;gc_cont=0.722
NC_007435.1|GCF_000012785.1_1679          -            316 benzo_1_2_benA       TIGR03229    433      0.12   19.9   0.1   1   1    0.0002      0.17   19.5   0.1    62   109    22    69    15    77 0.93 # 2210100 # 2211047 # -1 # ID=438613_1679;partial=00;start_type=ATG;rbs_motif=None;rbs_spacer=None;gc_cont=0.722
NC_009078.1|GCF_000015925.1_293           -            316 benzo_1_2_benA       TIGR03229    433      0.12   19.9   0.1   1   1    0.0002      0.17   19.5   0.1    62   109    22    69    15    77 0.93 # 371369 # 372316 # -1 # ID=397592_293;partial=00;start_type=ATG;rbs_motif=None;rbs_spacer=None;gc_cont=0.722
NC_018529.1|GCF_000294635.1_294           -            316 benzo_1_2_benA       TIGR03229    433      0.12   19.9   0.1   1   1    0.0002      0.17   19.5   0.1    62   109    22    69    15    77 0.93 # 370247 # 371194 # -1 # ID=459056_294;partial=00;start_type=ATG;rbs_motif=None;rbs_spacer=None;gc_cont=0.722
NC_022658.1|GCF_000494855.1_2013          -            316 benzo_1_2_benA       TIGR03229    433      0.12   19.9   0.1   1   1    0.0002      0.17   19.5   0.1    62   109    22    69    15    77 0.93 # 2429657 # 2430604 # -1 # ID=412535_2013;partial=00;start_type=ATG;rbs_motif=None;rbs_spacer=None;gc_cont=0.723
NZ_ABBJ01001022.1|GCF_000170435.1_3       -            316 benzo_1_2_benA       TIGR03229    433      0.12   19.9   0.1   1   1    0.0002      0.17   19.5   0.1    62   109    22    69    15    77 0.93 # 2543 # 3490 # -1 # ID=268433_3;partial=00;start_type=ATG;rbs_motif=None;rbs_spacer=None;gc_cont=0.722
NZ_ABBK01000922.1|GCF_000170455.1_3       -            316 benzo_1_2_benA       TIGR03229    433      0.12   19.9   0.1   1   1    0.0002      0.17   19.5   0.1    62   109    22    69    15    77 0.93 # 2502 # 3449 # -1 # ID=382643_3;partial=00;start_type=ATG;rbs_motif=None;rbs_spacer=None;gc_cont=0.724
NZ_ABBL01000947.1|GCF_000170475.1_2       -            316 benzo_1_2_benA       TIGR03229    433      0.12   19.9   0.1   1   1    0.0002      0.17   19.5   0.1    62   109    22    69    15    77 0.93 # 1306 # 2253 # -1 # ID=261216_2;partial=00;start_type=ATG;rbs_motif=None;rbs_spacer=None;gc_cont=0.722
NZ_ABBN01000784.1|GCF_000170515.1_3       -            316 benzo_1_2_benA       TIGR03229    433      0.12   19.9   0.1   1   1    0.0002      0.17   19.5   0.1    62   109    22    69    15    77 0.93 # 2519 # 3466 # -1 # ID=419539_3;partial=00;start_type=ATG;rbs_motif=None;rbs_spacer=None;gc_cont=0.722
NZ_ABBQ01000577.1|GCF_000170575.1_4       -            316 benzo_1_2_benA       TIGR03229    433      0.12   19.9   0.1   1   1    0.0002      0.17   19.5   0.1    62   109    22    69    15    77 0.93 # 2867 # 3814 # -1 # ID=452882_4;partial=00;start_type=ATG;rbs_motif=None;rbs_spacer=None;gc_cont=0.723
NZ_ACCE01000006.1|GCF_000182195.1_80      -            316 benzo_1_2_benA       TIGR03229    433      0.12   19.9   0.1   1   1    0.0002      0.17   19.5   0.1    62   109    22    69    15    77 0.93 # 111992 # 112939 # 1 # ID=473558_80;partial=00;start_type=ATG;rbs_motif=None;rbs_spacer=None;gc_cont=0.722
NZ_ACKA01000022.1|GCF_000182445.1_42      -            316 benzo_1_2_benA       TIGR03229    433      0.12   19.9   0.1   1   1    0.0002      0.17   19.5   0.1    62   109    22    69    15    77 0.93 # 59621 # 60568 # 1 # ID=176819_42;partial=00;start_type=ATG;rbs_motif=None;rbs_spacer=None;gc_cont=0.720
NZ_AOUG01000045.1|GCF_000350505.1_58      -            316 benzo_1_2_benA       TIGR03229    433      0.12   19.9   0.1   1   1    0.0002      0.17   19.5   0.1    62   109    22    69    15    77 0.93 # 67960 # 68907 # -1 # ID=246202_58;partial=00;start_type=ATG;rbs_motif=None;rbs_spacer=None;gc_cont=0.722
NZ_APHN01000206.1|GCF_000346205.1_4       -            316 benzo_1_2_benA       TIGR03229    433      0.12   19.9   0.1   1   1    0.0002      0.17   19.5   0.1    62   109    22    69    15    77 0.93 # 4882 # 5829 # -1 # ID=518468_4;partial=00;start_type=ATG;rbs_motif=None;rbs_spacer=None;gc_cont=0.723
NZ_APLG01000013.1|GCF_000401155.1_1       -            316 benzo_1_2_benA       TIGR03229    433      0.12   19.9   0.1   1   1    0.0002      0.17   19.5   0.1    62   109    22    69    15    77 0.93 # 206 # 1153 # 1 # ID=219944_1;partial=00;start_type=ATG;rbs_motif=None;rbs_spacer=None;gc_cont=0.720
NZ_APLH01000079.1|GCF_000402055.1_1       -            316 benzo_1_2_benA       TIGR03229    433      0.12   19.9   0.1   1   1    0.0002      0.17   19.5   0.1    62   109    22    69    15    77 0.93 # 206 # 1153 # 1 # ID=512597_1;partial=00;start_type=ATG;rbs_motif=None;rbs_spacer=None;gc_cont=0.720
NZ_APLI01000056.1|GCF_000401035.1_1       -            316 benzo_1_2_benA       TIGR03229    433      0.12   19.9   0.1   1   1    0.0002      0.17   19.5   0.1    62   109    22    69    15    77 0.93 # 206 # 1153 # 1 # ID=376049_1;partial=00;start_type=ATG;rbs_motif=None;rbs_spacer=None;gc_cont=0.720
NZ_APLN01000669.1|GCF_000401135.1_1       -            316 benzo_1_2_benA       TIGR03229    433      0.12   19.9   0.1   1   1    0.0002      0.17   19.5   0.1    62   109    22    69    15    77 0.93 # 537 # 1484 # 1 # ID=7178_1;partial=00;start_type=ATG;rbs_motif=None;rbs_spacer=None;gc_cont=0.720
NZ_ARZF01000002.1|GCF_001445955.1_4       -            316 benzo_1_2_benA       TIGR03229    433      0.12   19.9   0.1   1   1    0.0002      0.17   19.5   0.1    62   109    22    69    15    77 0.93 # 4845 # 5792 # -1 # ID=125555_4;partial=00;start_type=ATG;rbs_motif=None;rbs_spacer=None;gc_cont=0.720
NZ_ARZN01000127.1|GCF_001446075.1_4       -            316 benzo_1_2_benA       TIGR03229    433      0.12   19.9   0.1   1   1    0.0002      0.17   19.5   0.1    62   109    22    69    15    77 0.93 # 4839 # 5786 # -1 # ID=287496_4;partial=00;start_type=ATG;rbs_motif=None;rbs_spacer=None;gc_cont=0.723
NZ_ARZP01000007.1|GCF_001446095.1_33      -            316 benzo_1_2_benA       TIGR03229    433      0.12   19.9   0.1   1   1    0.0002      0.17   19.5   0.1    62   109    22    69    15    77 0.93 # 36754 # 37701 # 1 # ID=531104_33;partial=00;start_type=ATG;rbs_motif=None;rbs_spacer=None;gc_cont=0.720
NZ_ARZQ01000270.1|GCF_001445875.1_5       -            316 benzo_1_2_benA       TIGR03229    433      0.12   19.9   0.1   1   1    0.0002      0.17   19.5   0.1    62   109    22    69    15    77 0.93 # 5025 # 5972 # -1 # ID=237031_5;partial=00;start_type=ATG;rbs_motif=None;rbs_spacer=None;gc_cont=0.722
NZ_ARZR01000167.1|GCF_001445915.1_4       -            316 benzo_1_2_benA       TIGR03229    433      0.12   19.9   0.1   1   1    0.0002      0.17   19.5   0.1    62   109    22    69    15    77 0.93 # 4861 # 5808 # -1 # ID=142528_4;partial=00;start_type=ATG;rbs_motif=None;rbs_spacer=None;gc_cont=0.722
NZ_ARZS01000085.1|GCF_001445925.1_4       -            316 benzo_1_2_benA       TIGR03229    433      0.12   19.9   0.1   1   1    0.0002      0.17   19.5   0.1    62   109    22    69    15    77 0.93 # 4850 # 5797 # -1 # ID=289321_4;partial=00;start_type=ATG;rbs_motif=None;rbs_spacer=None;gc_cont=0.722
NZ_ARZT01000224.1|GCF_001446115.1_11      -            316 benzo_1_2_benA       TIGR03229    433      0.12   19.9   0.1   1   1    0.0002      0.17   19.5   0.1    62   109    22    69    15    77 0.93 # 10967 # 11914 # 1 # ID=397066_11;partial=00;start_type=ATG;rbs_motif=None;rbs_spacer=None;gc_cont=0.720
NZ_ARZU01000032.1|GCF_001446125.1_4       -            316 benzo_1_2_benA       TIGR03229    433      0.12   19.9   0.1   1   1    0.0002      0.17   19.5   0.1    62   109    22    69    15    77 0.93 # 4847 # 5794 # -1 # ID=393844_4;partial=00;start_type=ATG;rbs_motif=None;rbs_spacer=None;gc_cont=0.722
NZ_ARZV01000221.1|GCF_001446155.1_4       -            316 benzo_1_2_benA       TIGR03229    433      0.12   19.9   0.1   1   1    0.0002      0.17   19.5   0.1    62   109    22    69    15    77 0.93 # 4862 # 5809 # -1 # ID=517736_4;partial=00;start_type=ATG;rbs_motif=None;rbs_spacer=None;gc_cont=0.722
NZ_ARZW01000167.1|GCF_001446175.1_4       -            316 benzo_1_2_benA       TIGR03229    433      0.12   19.9   0.1   1   1    0.0002      0.17   19.5   0.1    62   109    22    69    15    77 0.93 # 4833 # 5780 # -1 # ID=250174_4;partial=00;start_type=ATG;rbs_motif=None;rbs_spacer=None;gc_cont=0.722
NZ_AUVI01000135.1|GCF_000454565.1_83      -            316 benzo_1_2_benA       TIGR03229    433      0.12   19.9   0.1   1   1    0.0002      0.17   19.5   0.1    62   109    22    69    15    77 0.93 # 114096 # 115043 # 1 # ID=410045_83;partial=00;start_type=ATG;rbs_motif=None;rbs_spacer=None;gc_cont=0.720
NZ_AUVJ01000122.1|GCF_000454625.1_37      -            316 benzo_1_2_benA       TIGR03229    433      0.12   19.9   0.1   1   1    0.0002      0.17   19.5   0.1    62   109    22    69    15    77 0.93 # 46141 # 47088 # 1 # ID=204985_37;partial=00;start_type=ATG;rbs_motif=None;rbs_spacer=None;gc_cont=0.720
NZ_AUVK01000099.1|GCF_000454605.1_5       -            316 benzo_1_2_benA       TIGR03229    433      0.12   19.9   0.1   1   1    0.0002      0.17   19.5   0.1    62   109    22    69    15    77 0.93 # 6106 # 7053 # -1 # ID=17752_5;partial=00;start_type=ATG;rbs_motif=None;rbs_spacer=None;gc_cont=0.722
NZ_AUVL01000117.1|GCF_000454645.1_5       -            316 benzo_1_2_benA       TIGR03229    433      0.12   19.9   0.1   1   1    0.0002      0.17   19.5   0.1    62   109    22    69    15    77 0.93 # 6106 # 7053 # -1 # ID=182495_5;partial=00;start_type=ATG;rbs_motif=None;rbs_spacer=None;gc_cont=0.722
NZ_AUVM01000026.1|GCF_000454585.1_4       -            316 benzo_1_2_benA       TIGR03229    433      0.12   19.9   0.1   1   1    0.0002      0.17   19.5   0.1    62   109    22    69    15    77 0.93 # 3031 # 3978 # -1 # ID=91626_4;partial=00;start_type=ATG;rbs_motif=None;rbs_spacer=None;gc_cont=0.722
NZ_AUVN01000055.1|GCF_000454665.1_68      -            316 benzo_1_2_benA       TIGR03229    433      0.12   19.9   0.1   1   1    0.0002      0.17   19.5   0.1    62   109    22    69    15    77 0.93 # 95578 # 96525 # 1 # ID=72138_68;partial=00;start_type=ATG;rbs_motif=None;rbs_spacer=None;gc_cont=0.720
NZ_AUVO01000088.1|GCF_000454705.1_37      -            316 benzo_1_2_benA       TIGR03229    433      0.12   19.9   0.1   1   1    0.0002      0.17   19.5   0.1    62   109    22    69    15    77 0.93 # 45612 # 46559 # 1 # ID=205925_37;partial=00;start_type=ATG;rbs_motif=None;rbs_spacer=None;gc_cont=0.720
NZ_AUVP01000093.1|GCF_000454685.1_4       -            316 benzo_1_2_benA       TIGR03229    433      0.12   19.9   0.1   1   1    0.0002      0.17   19.5   0.1    62   109    22    69    15    77 0.93 # 4946 # 5893 # -1 # ID=444004_4;partial=00;start_type=ATG;rbs_motif=None;rbs_spacer=None;gc_cont=0.722
NZ_AVAK01000106.1|GCF_000452945.1_82      -            316 benzo_1_2_benA       TIGR03229    433      0.12   19.9   0.1   1   1    0.0002      0.17   19.5   0.1    62   109    22    69    15    77 0.93 # 118286 # 119233 # 1 # ID=424137_82;partial=00;start_type=ATG;rbs_motif=None;rbs_spacer=None;gc_cont=0.720
NZ_AVAL01000084.1|GCF_000452985.1_81      -            316 benzo_1_2_benA       TIGR03229    433      0.12   19.9   0.1   1   1    0.0002      0.17   19.5   0.1    62   109    22    69    15    77 0.93 # 118015 # 118962 # 1 # ID=276642_81;partial=00;start_type=ATG;rbs_motif=None;rbs_spacer=None;gc_cont=0.720
NZ_AVAM01000024.1|GCF_000453005.1_82      -            316 benzo_1_2_benA       TIGR03229    433      0.12   19.9   0.1   1   1    0.0002      0.17   19.5   0.1    62   109    22    69    15    77 0.93 # 118329 # 119276 # 1 # ID=26592_82;partial=00;start_type=ATG;rbs_motif=None;rbs_spacer=None;gc_cont=0.720
NZ_AWEO01000051.1|GCF_000464685.1_83      -            316 benzo_1_2_benA       TIGR03229    433      0.12   19.9   0.1   1   1    0.0002      0.17   19.5   0.1    62   109    22    69    15    77 0.93 # 113758 # 114705 # 1 # ID=423114_83;partial=00;start_type=ATG;rbs_motif=None;rbs_spacer=None;gc_cont=0.720
NZ_CFKW01000035.1|GCF_001327095.1_8       -            316 benzo_1_2_benA       TIGR03229    433      0.12   19.9   0.1   1   1    0.0002      0.17   19.5   0.1    62   109    22    69    15    77 0.93 # 9510 # 10457 # -1 # ID=86841_8;partial=00;start_type=ATG;rbs_motif=None;rbs_spacer=None;gc_cont=0.722
NZ_CFNN01000009.1|GCF_001320545.1_215     -            316 benzo_1_2_benA       TIGR03229    433      0.12   19.9   0.1   1   1    0.0002      0.17   19.5   0.1    62   109    22    69    15    77 0.93 # 279631 # 280578 # -1 # ID=49071_215;partial=00;start_type=ATG;rbs_motif=None;rbs_spacer=None;gc_cont=0.722
NZ_CFVI01000020.1|GCF_001320285.1_8       -            316 benzo_1_2_benA       TIGR03229    433      0.12   19.9   0.1   1   1    0.0002      0.17   19.5   0.1    62   109    22    69    15    77 0.93 # 8972 # 9919 # -1 # ID=181692_8;partial=00;start_type=ATG;rbs_motif=None;rbs_spacer=None;gc_cont=0.722
NZ_CFVL01000024.1|GCF_001326895.1_79      -            316 benzo_1_2_benA       TIGR03229    433      0.12   19.9   0.1   1   1    0.0002      0.17   19.5   0.1    62   109    22    69    15    77 0.93 # 112621 # 113568 # 1 # ID=507840_79;partial=00;start_type=ATG;rbs_motif=None;rbs_spacer=None;gc_cont=0.720
NZ_CFVN01000006.1|GCF_001320795.1_5       -            316 benzo_1_2_benA       TIGR03229    433      0.12   19.9   0.1   1   1    0.0002      0.17   19.5   0.1    62   109    22    69    15    77 0.93 # 5397 # 6344 # -1 # ID=229_5;partial=00;start_type=ATG;rbs_motif=None;rbs_spacer=None;gc_cont=0.722
NZ_CFVQ01000015.1|GCF_001327175.1_135     -            316 benzo_1_2_benA       TIGR03229    433      0.12   19.9   0.1   1   1    0.0002      0.17   19.5   0.1    62   109    22    69    15    77 0.93 # 145669 # 146616 # 1 # ID=411706_135;partial=00;start_type=ATG;rbs_motif=None;rbs_spacer=None;gc_cont=0.720
NZ_CFVR01000037.1|GCF_001320505.1_15      -            316 benzo_1_2_benA       TIGR03229    433      0.12   19.9   0.1   1   1    0.0002      0.17   19.5   0.1    62   109    22    69    15    77 0.93 # 16384 # 17331 # 1 # ID=46595_15;partial=00;start_type=ATG;rbs_motif=None;rbs_spacer=None;gc_cont=0.720
NZ_CFVV01000020.1|GCF_001327075.1_81      -            316 benzo_1_2_benA       TIGR03229    433      0.12   19.9   0.1   1   1    0.0002      0.17   19.5   0.1    62   109    22    69    15    77 0.93 # 112626 # 113573 # 1 # ID=461495_81;partial=00;start_type=ATG;rbs_motif=None;rbs_spacer=None;gc_cont=0.720
NZ_CFVX01000021.1|GCF_001327275.1_5       -            316 benzo_1_2_benA       TIGR03229    433      0.12   19.9   0.1   1   1    0.0002      0.17   19.5   0.1    62   109    22    69    15    77 0.93 # 5386 # 6333 # -1 # ID=70058_5;partial=00;start_type=ATG;rbs_motif=None;rbs_spacer=None;gc_cont=0.722
NZ_CFWJ01000018.1|GCF_001327155.1_5       -            316 benzo_1_2_benA       TIGR03229    433      0.12   19.9   0.1   1   1    0.0002      0.17   19.5   0.1    62   109    22    69    15    77 0.93 # 5046 # 5993 # -1 # ID=159066_5;partial=00;start_type=ATG;rbs_motif=None;rbs_spacer=None;gc_cont=0.722
NZ_CGEV01000018.1|GCF_001320215.1_81      -            316 benzo_1_2_benA       TIGR03229    433      0.12   19.9   0.1   1   1    0.0002      0.17   19.5   0.1    62   109    22    69    15    77 0.93 # 112585 # 113532 # 1 # ID=390339_81;partial=00;start_type=ATG;rbs_motif=None;rbs_spacer=None;gc_cont=0.720
NZ_CGEW01000037.1|GCF_001320065.1_16      -            316 benzo_1_2_benA       TIGR03229    433      0.12   19.9   0.1   1   1    0.0002      0.17   19.5   0.1    62   109    22    69    15    77 0.93 # 16079 # 17026 # 1 # ID=201838_16;partial=00;start_type=ATG;rbs_motif=None;rbs_spacer=None;gc_cont=0.722
NZ_CGEZ01000024.1|GCF_001327035.1_5       -            316 benzo_1_2_benA       TIGR03229    433      0.12   19.9   0.1   1   1    0.0002      0.17   19.5   0.1    62   109    22    69    15    77 0.93 # 6088 # 7035 # -1 # ID=378308_5;partial=00;start_type=ATG;rbs_motif=None;rbs_spacer=None;gc_cont=0.722
NZ_CGFC01000017.1|GCF_001327435.1_4       -            316 benzo_1_2_benA       TIGR03229    433      0.12   19.9   0.1   1   1    0.0002      0.17   19.5   0.1    62   109    22    69    15    77 0.93 # 4934 # 5881 # -1 # ID=526578_4;partial=00;start_type=ATG;rbs_motif=None;rbs_spacer=None;gc_cont=0.722
NZ_CGHA01000035.1|GCF_001320185.1_15      -            316 benzo_1_2_benA       TIGR03229    433      0.12   19.9   0.1   1   1    0.0002      0.17   19.5   0.1    62   109    22    69    15    77 0.93 # 16384 # 17331 # 1 # ID=347835_15;partial=00;start_type=ATG;rbs_motif=None;rbs_spacer=None;gc_cont=0.720
NZ_CGHB01000023.1|GCF_001326995.1_5       -            316 benzo_1_2_benA       TIGR03229    433      0.12   19.9   0.1   1   1    0.0002      0.17   19.5   0.1    62   109    22    69    15    77 0.93 # 5354 # 6301 # -1 # ID=518145_5;partial=00;start_type=ATG;rbs_motif=None;rbs_spacer=None;gc_cont=0.722
NZ_CH899748.1|GCF_000152345.1_80          -            316 benzo_1_2_benA       TIGR03229    433      0.12   19.9   0.1   1   1    0.0002      0.17   19.5   0.1    62   109    22    69    15    77 0.93 # 110592 # 111539 # 1 # ID=18194_80;partial=00;start_type=ATG;rbs_motif=None;rbs_spacer=None;gc_cont=0.720
NZ_CHFD01000021.1|GCF_001326935.1_81      -            316 benzo_1_2_benA       TIGR03229    433      0.12   19.9   0.1   1   1    0.0002      0.17   19.5   0.1    62   109    22    69    15    77 0.93 # 112655 # 113602 # 1 # ID=313299_81;partial=00;start_type=ATG;rbs_motif=None;rbs_spacer=None;gc_cont=0.720
NZ_CHFI01000020.1|GCF_001327555.1_5       -            316 benzo_1_2_benA       TIGR03229    433      0.12   19.9   0.1   1   1    0.0002      0.17   19.5   0.1    62   109    22    69    15    77 0.93 # 5023 # 5970 # -1 # ID=473588_5;partial=00;start_type=ATG;rbs_motif=None;rbs_spacer=None;gc_cont=0.722
NZ_CHKR01000019.1|GCF_001320465.1_80      -            316 benzo_1_2_benA       TIGR03229    433      0.12   19.9   0.1   1   1    0.0002      0.17   19.5   0.1    62   109    22    69    15    77 0.93 # 112769 # 113716 # 1 # ID=12123_80;partial=00;start_type=ATG;rbs_motif=None;rbs_spacer=None;gc_cont=0.720
NZ_CIAS01000030.1|GCF_001327135.1_16      -            316 benzo_1_2_benA       TIGR03229    433      0.12   19.9   0.1   1   1    0.0002      0.17   19.5   0.1    62   109    22    69    15    77 0.93 # 16384 # 17331 # 1 # ID=386850_16;partial=00;start_type=ATG;rbs_motif=None;rbs_spacer=None;gc_cont=0.720
NZ_CIGP01000024.1|GCF_001326955.1_5       -            316 benzo_1_2_benA       TIGR03229    433      0.12   19.9   0.1   1   1    0.0002      0.17   19.5   0.1    62   109    22    69    15    77 0.93 # 5362 # 6309 # -1 # ID=423486_5;partial=00;start_type=ATG;rbs_motif=None;rbs_spacer=None;gc_cont=0.722
NZ_CM000775.1|GCF_000193475.1_1199        -            316 benzo_1_2_benA       TIGR03229    433      0.12   19.9   0.1   1   1    0.0002      0.17   19.5   0.1    62   109    22    69    15    77 0.93 # 1592217 # 1593164 # 1 # ID=75438_1199;partial=00;start_type=ATG;rbs_motif=None;rbs_spacer=None;gc_cont=0.720
NZ_CM000833.1|GCF_000193455.1_2077        -            316 benzo_1_2_benA       TIGR03229    433      0.12   19.9   0.1   1   1    0.0002      0.17   19.5   0.1    62   109    22    69    15    77 0.93 # 2697746 # 2698693 # -1 # ID=44656_2077;partial=00;start_type=ATG;rbs_motif=None;rbs_spacer=None;gc_cont=0.722
NZ_CP008759.1|GCF_000756145.1_392         -            316 benzo_1_2_benA       TIGR03229    433      0.12   19.9   0.1   1   1    0.0002      0.17   19.5   0.1    62   109    22    69    15    77 0.93 # 519567 # 520514 # 1 # ID=181269_392;partial=00;start_type=ATG;rbs_motif=None;rbs_spacer=None;gc_cont=0.720
NZ_CP008778.1|GCF_000756185.1_47          -            316 benzo_1_2_benA       TIGR03229    433      0.12   19.9   0.1   1   1    0.0002      0.17   19.5   0.1    62   109    22    69    15    77 0.93 # 73845 # 74792 # 1 # ID=57345_47;partial=00;start_type=ATG;rbs_motif=None;rbs_spacer=None;gc_cont=0.722
NZ_CP008782.1|GCF_000756125.1_1723        -            316 benzo_1_2_benA       TIGR03229    433      0.12   19.9   0.1   1   1    0.0002      0.17   19.5   0.1    62   109    22    69    15    77 0.93 # 2262021 # 2262968 # 1 # ID=69839_1723;partial=00;start_type=ATG;rbs_motif=None;rbs_spacer=None;gc_cont=0.720
NZ_CP008891.1|GCF_000755945.1_373         -            316 benzo_1_2_benA       TIGR03229    433      0.12   19.9   0.1   1   1    0.0002      0.17   19.5   0.1    62   109    22    69    15    77 0.93 # 476867 # 477814 # -1 # ID=227116_373;partial=00;start_type=ATG;rbs_motif=None;rbs_spacer=None;gc_cont=0.722
NZ_CP008893.1|GCF_000755905.1_2132        -            316 benzo_1_2_benA       TIGR03229    433      0.12   19.9   0.1   1   1    0.0002      0.17   19.5   0.1    62   109    22    69    15    77 0.93 # 2786220 # 2787167 # -1 # ID=374082_2132;partial=00;start_type=ATG;rbs_motif=None;rbs_spacer=None;gc_cont=0.722
NZ_CP008912.1|GCF_000755925.1_1614        -            316 benzo_1_2_benA       TIGR03229    433      0.12   19.9   0.1   1   1    0.0002      0.17   19.5   0.1    62   109    22    69    15    77 0.93 # 2137870 # 2138817 # 1 # ID=72490_1614;partial=00;start_type=ATG;rbs_motif=None;rbs_spacer=None;gc_cont=0.720
NZ_CP008917.1|GCF_000763555.1_1680        -            316 benzo_1_2_benA       TIGR03229    433      0.12   19.9   0.1   1   1    0.0002      0.17   19.5   0.1    62   109    22    69    15    77 0.93 # 2207836 # 2208783 # -1 # ID=77121_1680;partial=00;start_type=ATG;rbs_motif=None;rbs_spacer=None;gc_cont=0.722
NZ_CP009234.1|GCF_000770395.1_490         -            316 benzo_1_2_benA       TIGR03229    433      0.12   19.9   0.1   1   1    0.0002      0.17   19.5   0.1    62   109    22    69    15    77 0.93 # 609035 # 609982 # -1 # ID=522146_490;partial=00;start_type=ATG;rbs_motif=None;rbs_spacer=None;gc_cont=0.720
NZ_CP009269.1|GCF_000770415.1_1104        -            316 benzo_1_2_benA       TIGR03229    433      0.12   19.9   0.1   1   1    0.0002      0.17   19.5   0.1    62   109    22    69    15    77 0.93 # 1380500 # 1381447 # -1 # ID=331434_1104;partial=00;start_type=ATG;rbs_motif=None;rbs_spacer=None;gc_cont=0.720
NZ_CP009898.1|GCF_000757035.2_249         -            316 benzo_1_2_benA       TIGR03229    433      0.12   19.9   0.1   1   1    0.0002      0.17   19.5   0.1    62   109    22    69    15    77 0.93 # 322902 # 323849 # -1 # ID=425694_249;partial=00;start_type=ATG;rbs_motif=None;rbs_spacer=None;gc_cont=0.722
NZ_CP010974.1|GCF_000954175.1_296         -            316 benzo_1_2_benA       TIGR03229    433      0.12   19.9   0.1   1   1    0.0002      0.17   19.5   0.1    62   109    22    69    15    77 0.93 # 371073 # 372020 # -1 # ID=393430_296;partial=00;start_type=ATG;rbs_motif=None;rbs_spacer=None;gc_cont=0.722
NZ_CP016637.1|GCF_001695735.1_266         -            316 benzo_1_2_benA       TIGR03229    433      0.12   19.9   0.1   1   1    0.0002      0.17   19.5   0.1    62   109    22    69    15    77 0.93 # 355883 # 356830 # 1 # ID=414130_266;partial=00;start_type=ATG;rbs_motif=None;rbs_spacer=None;gc_cont=0.722
NZ_CP016639.1|GCF_001695715.1_267         -            316 benzo_1_2_benA       TIGR03229    433      0.12   19.9   0.1   1   1    0.0002      0.17   19.5   0.1    62   109    22    69    15    77 0.93 # 356252 # 357199 # 1 # ID=53696_267;partial=00;start_type=ATG;rbs_motif=None;rbs_spacer=None;gc_cont=0.722
NZ_CP025301.1|GCF_003546995.1_155         -            316 benzo_1_2_benA       TIGR03229    433      0.12   19.9   0.1   1   1    0.0002      0.17   19.5   0.1    62   109    22    69    15    77 0.93 # 205365 # 206312 # 1 # ID=384292_155;partial=00;start_type=ATG;rbs_motif=None;rbs_spacer=None;gc_cont=0.720
NZ_CP025303.1|GCF_003547055.1_293         -            316 benzo_1_2_benA       TIGR03229    433      0.12   19.9   0.1   1   1    0.0002      0.17   19.5   0.1    62   109    22    69    15    77 0.93 # 371436 # 372383 # -1 # ID=164038_293;partial=00;start_type=ATG;rbs_motif=None;rbs_spacer=None;gc_cont=0.722
NZ_CP038806.1|GCF_004842085.1_742         -            316 benzo_1_2_benA       TIGR03229    433      0.12   19.9   0.1   1   1    0.0002      0.17   19.5   0.1    62   109    22    69    15    77 0.93 # 876964 # 877911 # 1 # ID=2237_742;partial=00;start_type=ATG;rbs_motif=None;rbs_spacer=None;gc_cont=0.720
NZ_CSJU01000022.1|GCF_001212265.1_81      -            316 benzo_1_2_benA       TIGR03229    433      0.12   19.9   0.1   1   1    0.0002      0.17   19.5   0.1    62   109    22    69    15    77 0.93 # 112860 # 113807 # 1 # ID=290689_81;partial=00;start_type=ATG;rbs_motif=None;rbs_spacer=None;gc_cont=0.720
NZ_CSKB01000009.1|GCF_001203375.1_15      -            316 benzo_1_2_benA       TIGR03229    433      0.12   19.9   0.1   1   1    0.0002      0.17   19.5   0.1    62   109    22    69    15    77 0.93 # 16384 # 17331 # 1 # ID=343676_15;partial=00;start_type=ATG;rbs_motif=None;rbs_spacer=None;gc_cont=0.720
NZ_CSKF01000037.1|GCF_001262275.1_5       -            316 benzo_1_2_benA       TIGR03229    433      0.12   19.9   0.1   1   1    0.0002      0.17   19.5   0.1    62   109    22    69    15    77 0.93 # 5498 # 6445 # -1 # ID=388352_5;partial=00;start_type=ATG;rbs_motif=None;rbs_spacer=None;gc_cont=0.722
NZ_CSKI01000040.1|GCF_001211385.1_15      -            316 benzo_1_2_benA       TIGR03229    433      0.12   19.9   0.1   1   1    0.0002      0.17   19.5   0.1    62   109    22    69    15    77 0.93 # 16373 # 17320 # 1 # ID=30590_15;partial=00;start_type=ATG;rbs_motif=None;rbs_spacer=None;gc_cont=0.720
NZ_CSKK01000021.1|GCF_001203735.1_79      -            316 benzo_1_2_benA       TIGR03229    433      0.12   19.9   0.1   1   1    0.0002      0.17   19.5   0.1    62   109    22    69    15    77 0.93 # 112821 # 113768 # 1 # ID=147571_79;partial=00;start_type=ATG;rbs_motif=None;rbs_spacer=None;gc_cont=0.720
NZ_CSKL01000023.1|GCF_001207035.1_82      -            316 benzo_1_2_benA       TIGR03229    433      0.12   19.9   0.1   1   1    0.0002      0.17   19.5   0.1    62   109    22    69    15    77 0.93 # 112621 # 113568 # 1 # ID=338844_82;partial=00;start_type=ATG;rbs_motif=None;rbs_spacer=None;gc_cont=0.720
NZ_CSKN01000037.1|GCF_001199735.1_7       -            316 benzo_1_2_benA       TIGR03229    433      0.12   19.9   0.1   1   1    0.0002      0.17   19.5   0.1    62   109    22    69    15    77 0.93 # 8957 # 9904 # -1 # ID=414575_7;partial=00;start_type=ATG;rbs_motif=None;rbs_spacer=None;gc_cont=0.722
NZ_CSKO01000021.1|GCF_001207785.1_7       -            316 benzo_1_2_benA       TIGR03229    433      0.12   19.9   0.1   1   1    0.0002      0.17   19.5   0.1    62   109    22    69    15    77 0.93 # 9112 # 10059 # -1 # ID=178501_7;partial=00;start_type=ATG;rbs_motif=None;rbs_spacer=None;gc_cont=0.722
NZ_CSKP01000018.1|GCF_001212705.1_5       -            316 benzo_1_2_benA       TIGR03229    433      0.12   19.9   0.1   1   1    0.0002      0.17   19.5   0.1    62   109    22    69    15    77 0.93 # 5058 # 6005 # -1 # ID=184705_5;partial=00;start_type=ATG;rbs_motif=None;rbs_spacer=None;gc_cont=0.722
NZ_CSKQ01000025.1|GCF_001208265.1_5       -            316 benzo_1_2_benA       TIGR03229    433      0.12   19.9   0.1   1   1    0.0002      0.17   19.5   0.1    62   109    22    69    15    77 0.93 # 5371 # 6318 # -1 # ID=80520_5;partial=00;start_type=ATG;rbs_motif=None;rbs_spacer=None;gc_cont=0.722
NZ_CSKT01000039.1|GCF_001199855.1_15      -            316 benzo_1_2_benA       TIGR03229    433      0.12   19.9   0.1   1   1    0.0002      0.17   19.5   0.1    62   109    22    69    15    77 0.93 # 16384 # 17331 # 1 # ID=441194_15;partial=00;start_type=ATG;rbs_motif=None;rbs_spacer=None;gc_cont=0.720
NZ_CSKX01000018.1|GCF_001212465.1_5       -            316 benzo_1_2_benA       TIGR03229    433      0.12   19.9   0.1   1   1    0.0002      0.17   19.5   0.1    62   109    22    69    15    77 0.93 # 5079 # 6026 # -1 # ID=484211_5;partial=00;start_type=ATG;rbs_motif=None;rbs_spacer=None;gc_cont=0.722
NZ_CSLA01000021.1|GCF_001197235.1_11      -            316 benzo_1_2_benA       TIGR03229    433      0.12   19.9   0.1   1   1    0.0002      0.17   19.5   0.1    62   109    22    69    15    77 0.93 # 11364 # 12311 # -1 # ID=165770_11;partial=00;start_type=ATG;rbs_motif=None;rbs_spacer=None;gc_cont=0.722
NZ_CSLC01000017.1|GCF_001200935.1_80      -            316 benzo_1_2_benA       TIGR03229    433      0.12   19.9   0.1   1   1    0.0002      0.17   19.5   0.1    62   109    22    69    15    77 0.93 # 112572 # 113519 # 1 # ID=13438_80;partial=00;start_type=ATG;rbs_motif=None;rbs_spacer=None;gc_cont=0.720
NZ_CSLI01000005.1|GCF_001212065.1_80      -            316 benzo_1_2_benA       TIGR03229    433      0.12   19.9   0.1   1   1    0.0002      0.17   19.5   0.1    62   109    22    69    15    77 0.93 # 112355 # 113302 # 1 # ID=4587_80;partial=00;start_type=ATG;rbs_motif=None;rbs_spacer=None;gc_cont=0.720
NZ_CSLK01000023.1|GCF_001202895.1_80      -            316 benzo_1_2_benA       TIGR03229    433      0.12   19.9   0.1   1   1    0.0002      0.17   19.5   0.1    62   109    22    69    15    77 0.93 # 112856 # 113803 # 1 # ID=198880_80;partial=00;start_type=ATG;rbs_motif=None;rbs_spacer=None;gc_cont=0.720
NZ_CWJD01000018.1|GCF_001182265.1_80      -            316 benzo_1_2_benA       TIGR03229    433      0.12   19.9   0.1   1   1    0.0002      0.17   19.5   0.1    62   109    22    69    15    77 0.93 # 112553 # 113500 # 1 # ID=18027_80;partial=00;start_type=ATG;rbs_motif=None;rbs_spacer=None;gc_cont=0.720
NZ_JAUM01000143.1|GCF_002887855.1_6       -            316 benzo_1_2_benA       TIGR03229    433      0.12   19.9   0.1   1   1    0.0002      0.17   19.5   0.1    62   109    22    69    15    77 0.93 # 7666 # 8613 # 1 # ID=156688_6;partial=00;start_type=ATG;rbs_motif=None;rbs_spacer=None;gc_cont=0.719
NZ_JAVC01000065.1|GCF_002888115.1_5       -            316 benzo_1_2_benA       TIGR03229    433      0.12   19.9   0.1   1   1    0.0002      0.17   19.5   0.1    62   109    22    69    15    77 0.93 # 5307 # 6254 # -1 # ID=539131_5;partial=00;start_type=ATG;rbs_motif=None;rbs_spacer=None;gc_cont=0.722
NZ_JAVE01000190.1|GCF_002880915.1_4       -            316 benzo_1_2_benA       TIGR03229    433      0.12   19.9   0.1   1   1    0.0002      0.17   19.5   0.1    62   109    22    69    15    77 0.93 # 4844 # 5791 # -1 # ID=326098_4;partial=00;start_type=ATG;rbs_motif=None;rbs_spacer=None;gc_cont=0.722
NZ_JAVF01000129.1|GCF_002880925.1_32      -            316 benzo_1_2_benA       TIGR03229    433      0.12   19.9   0.1   1   1    0.0002      0.17   19.5   0.1    62   109    22    69    15    77 0.93 # 36673 # 37620 # 1 # ID=38753_32;partial=00;start_type=ATG;rbs_motif=None;rbs_spacer=None;gc_cont=0.720
NZ_JAVH01000002.1|GCF_002880985.1_4       -            316 benzo_1_2_benA       TIGR03229    433      0.12   19.9   0.1   1   1    0.0002      0.17   19.5   0.1    62   109    22    69    15    77 0.93 # 4882 # 5829 # -1 # ID=341512_4;partial=00;start_type=ATG;rbs_motif=None;rbs_spacer=None;gc_cont=0.722
NZ_JAVI01000060.1|GCF_002880965.1_3       -            316 benzo_1_2_benA       TIGR03229    433      0.12   19.9   0.1   1   1    0.0002      0.17   19.5   0.1    62   109    22    69    15    77 0.93 # 2509 # 3456 # -1 # ID=379275_3;partial=00;start_type=ATG;rbs_motif=None;rbs_spacer=None;gc_cont=0.722
NZ_JAVJ01000086.1|GCF_002888135.1_4       -            316 benzo_1_2_benA       TIGR03229    433      0.12   19.9   0.1   1   1    0.0002      0.17   19.5   0.1    62   109    22    69    15    77 0.93 # 3759 # 4706 # -1 # ID=205697_4;partial=00;start_type=ATG;rbs_motif=None;rbs_spacer=None;gc_cont=0.722
NZ_JAVL01000013.1|GCF_002881035.1_16      -            316 benzo_1_2_benA       TIGR03229    433      0.12   19.9   0.1   1   1    0.0002      0.17   19.5   0.1    62   109    22    69    15    77 0.93 # 16268 # 17215 # 1 # ID=256816_16;partial=00;start_type=ATG;rbs_motif=None;rbs_spacer=None;gc_cont=0.720
NZ_JAVW01000055.1|GCF_002881115.1_32      -            316 benzo_1_2_benA       TIGR03229    433      0.12   19.9   0.1   1   1    0.0002      0.17   19.5   0.1    62   109    22    69    15    77 0.93 # 36575 # 37522 # 1 # ID=534252_32;partial=00;start_type=ATG;rbs_motif=None;rbs_spacer=None;gc_cont=0.720
NZ_JAVX01000159.1|GCF_002888255.1_7       -            316 benzo_1_2_benA       TIGR03229    433      0.12   19.9   0.1   1   1    0.0002      0.17   19.5   0.1    62   109    22    69    15    77 0.93 # 7461 # 8408 # 1 # ID=249565_7;partial=00;start_type=ATG;rbs_motif=None;rbs_spacer=None;gc_cont=0.720
NZ_JAVY01000056.1|GCF_002888365.1_4       -            316 benzo_1_2_benA       TIGR03229    433      0.12   19.9   0.1   1   1    0.0002      0.17   19.5   0.1    62   109    22    69    15    77 0.93 # 4847 # 5794 # -1 # ID=181459_4;partial=00;start_type=ATG;rbs_motif=None;rbs_spacer=None;gc_cont=0.722
NZ_JPWQ01000008.1|GCF_000773085.1_4       -            316 benzo_1_2_benA       TIGR03229    433      0.12   19.9   0.1   1   1    0.0002      0.17   19.5   0.1    62   109    22    69    15    77 0.93 # 3006 # 3953 # -1 # ID=210417_4;partial=00;start_type=ATG;rbs_motif=None;rbs_spacer=None;gc_cont=0.723
NZ_JQDJ01000122.1|GCF_000773155.1_22      -            316 benzo_1_2_benA       TIGR03229    433      0.12   19.9   0.1   1   1    0.0002      0.17   19.5   0.1    62   109    22    69    15    77 0.93 # 26136 # 27083 # 1 # ID=486037_22;partial=00;start_type=ATG;rbs_motif=None;rbs_spacer=None;gc_cont=0.722
NZ_JQDP01000011.1|GCF_000773275.1_4       -            316 benzo_1_2_benA       TIGR03229    433      0.12   19.9   0.1   1   1    0.0002      0.17   19.5   0.1    62   109    22    69    15    77 0.93 # 2984 # 3931 # -1 # ID=94429_4;partial=00;start_type=ATG;rbs_motif=None;rbs_spacer=None;gc_cont=0.723
NZ_JYBK01000021.1|GCF_000932145.1_4       -            316 benzo_1_2_benA       TIGR03229    433      0.12   19.9   0.1   1   1    0.0002      0.17   19.5   0.1    62   109    22    69    15    77 0.93 # 4902 # 5849 # -1 # ID=464953_4;partial=00;start_type=ATG;rbs_motif=None;rbs_spacer=None;gc_cont=0.722
NZ_KN150931.1|GCF_000757035.1_2386        -            316 benzo_1_2_benA       TIGR03229    433      0.12   19.9   0.1   1   1    0.0002      0.17   19.5   0.1    62   109    22    69    15    77 0.93 # 3096703 # 3097650 # -1 # ID=295151_2386;partial=00;start_type=ATG;rbs_motif=None;rbs_spacer=None;gc_cont=0.722
NZ_KN150947.1|GCF_000757185.1_914         -            316 benzo_1_2_benA       TIGR03229    433      0.12   19.9   0.1   1   1    0.0002      0.17   19.5   0.1    62   109    22    69    15    77 0.93 # 1247840 # 1248787 # -1 # ID=75435_914;partial=00;start_type=ATG;rbs_motif=None;rbs_spacer=None;gc_cont=0.722
NZ_KN150949.1|GCF_000757175.1_1567        -            316 benzo_1_2_benA       TIGR03229    433      0.12   19.9   0.1   1   1    0.0002      0.17   19.5   0.1    62   109    22    69    15    77 0.93 # 1959959 # 1960906 # -1 # ID=303378_1567;partial=00;start_type=ATG;rbs_motif=None;rbs_spacer=None;gc_cont=0.723
NZ_KN150956.1|GCF_000757255.1_466         -            316 benzo_1_2_benA       TIGR03229    433      0.12   19.9   0.1   1   1    0.0002      0.17   19.5   0.1    62   109    22    69    15    77 0.93 # 585971 # 586918 # -1 # ID=275105_466;partial=00;start_type=ATG;rbs_motif=None;rbs_spacer=None;gc_cont=0.722
NZ_KN150963.1|GCF_000757245.1_815         -            316 benzo_1_2_benA       TIGR03229    433      0.12   19.9   0.1   1   1    0.0002      0.17   19.5   0.1    62   109    22    69    15    77 0.93 # 1042534 # 1043481 # -1 # ID=455617_815;partial=00;start_type=ATG;rbs_motif=None;rbs_spacer=None;gc_cont=0.723
NZ_KN322995.1|GCF_000774195.1_236         -            316 benzo_1_2_benA       TIGR03229    433      0.12   19.9   0.1   1   1    0.0002      0.17   19.5   0.1    62   109    22    69    15    77 0.93 # 288520 # 289467 # -1 # ID=339014_236;partial=00;start_type=ATG;rbs_motif=None;rbs_spacer=None;gc_cont=0.720
NZ_KN322999.1|GCF_000774275.1_807         -            316 benzo_1_2_benA       TIGR03229    433      0.12   19.9   0.1   1   1    0.0002      0.17   19.5   0.1    62   109    22    69    15    77 0.93 # 1043294 # 1044241 # 1 # ID=403828_807;partial=00;start_type=ATG;rbs_motif=None;rbs_spacer=None;gc_cont=0.719
NZ_KN323005.1|GCF_000774325.1_1472        -            316 benzo_1_2_benA       TIGR03229    433      0.12   19.9   0.1   1   1    0.0002      0.17   19.5   0.1    62   109    22    69    15    77 0.93 # 1922796 # 1923743 # 1 # ID=543469_1472;partial=00;start_type=ATG;rbs_motif=None;rbs_spacer=None;gc_cont=0.722
NZ_KN323021.1|GCF_000774465.1_1538        -            316 benzo_1_2_benA       TIGR03229    433      0.12   19.9   0.1   1   1    0.0002      0.17   19.5   0.1    62   109    22    69    15    77 0.93 # 1959838 # 1960785 # 1 # ID=494103_1538;partial=00;start_type=ATG;rbs_motif=None;rbs_spacer=None;gc_cont=0.719
NZ_KN323035.1|GCF_000774565.1_2083        -            316 benzo_1_2_benA       TIGR03229    433      0.12   19.9   0.1   1   1    0.0002      0.17   19.5   0.1    62   109    22    69    15    77 0.93 # 2502996 # 2503943 # 1 # ID=41288_2083;partial=00;start_type=ATG;rbs_motif=None;rbs_spacer=None;gc_cont=0.719
NZ_KN323047.1|GCF_000774705.1_1358        -            316 benzo_1_2_benA       TIGR03229    433      0.12   19.9   0.1   1   1    0.0002      0.17   19.5   0.1    62   109    22    69    15    77 0.93 # 1807733 # 1808680 # 1 # ID=421818_1358;partial=00;start_type=ATG;rbs_motif=None;rbs_spacer=None;gc_cont=0.719
NZ_KN323104.1|GCF_000775025.1_932         -            316 benzo_1_2_benA       TIGR03229    433      0.12   19.9   0.1   1   1    0.0002      0.17   19.5   0.1    62   109    22    69    15    77 0.93 # 1226388 # 1227335 # 1 # ID=225875_932;partial=00;start_type=ATG;rbs_motif=None;rbs_spacer=None;gc_cont=0.719
NZ_LWRR01000033.1|GCF_001642555.1_69      -            316 benzo_1_2_benA       TIGR03229    433      0.12   19.9   0.1   1   1    0.0002      0.17   19.5   0.1    62   109    22    69    15    77 0.93 # 83153 # 84100 # -1 # ID=127453_69;partial=00;start_type=ATG;rbs_motif=None;rbs_spacer=None;gc_cont=0.722
NZ_LWUQ01000186.1|GCF_001976165.1_16      -            316 benzo_1_2_benA       TIGR03229    433      0.12   19.9   0.1   1   1    0.0002      0.17   19.5   0.1    62   109    22    69    15    77 0.93 # 16370 # 17317 # 1 # ID=441671_16;partial=00;start_type=ATG;rbs_motif=None;rbs_spacer=None;gc_cont=0.720
NZ_LWUR01000069.1|GCF_001976185.1_4       -            316 benzo_1_2_benA       TIGR03229    433      0.12   19.9   0.1   1   1    0.0002      0.17   19.5   0.1    62   109    22    69    15    77 0.93 # 4834 # 5781 # -1 # ID=32200_4;partial=00;start_type=ATG;rbs_motif=None;rbs_spacer=None;gc_cont=0.722
NZ_LWUS01000045.1|GCF_001976395.1_16      -            316 benzo_1_2_benA       TIGR03229    433      0.12   19.9   0.1   1   1    0.0002      0.17   19.5   0.1    62   109    22    69    15    77 0.93 # 16268 # 17215 # 1 # ID=442432_16;partial=00;start_type=ATG;rbs_motif=None;rbs_spacer=None;gc_cont=0.720
NZ_LWUT01000238.1|GCF_001976415.1_4       -            316 benzo_1_2_benA       TIGR03229    433      0.12   19.9   0.1   1   1    0.0002      0.17   19.5   0.1    62   109    22    69    15    77 0.93 # 4847 # 5794 # -1 # ID=472723_4;partial=00;start_type=ATG;rbs_motif=None;rbs_spacer=None;gc_cont=0.722
NZ_LWUV01000293.1|GCF_001976175.1_4       -            316 benzo_1_2_benA       TIGR03229    433      0.12   19.9   0.1   1   1    0.0002      0.17   19.5   0.1    62   109    22    69    15    77 0.93 # 4888 # 5835 # -1 # ID=442051_4;partial=00;start_type=ATG;rbs_motif=None;rbs_spacer=None;gc_cont=0.722
NZ_LWUW01000018.1|GCF_001976245.1_1       -            316 benzo_1_2_benA       TIGR03229    433      0.12   19.9   0.1   1   1    0.0002      0.17   19.5   0.1    62   109    22    69    15    77 0.93 # 132 # 1079 # 1 # ID=489227_1;partial=00;start_type=ATG;rbs_motif=None;rbs_spacer=None;gc_cont=0.720
NZ_LWUX01000005.1|GCF_001976385.1_4       -            316 benzo_1_2_benA       TIGR03229    433      0.12   19.9   0.1   1   1    0.0002      0.17   19.5   0.1    62   109    22    69    15    77 0.93 # 4833 # 5780 # -1 # ID=197325_4;partial=00;start_type=ATG;rbs_motif=None;rbs_spacer=None;gc_cont=0.722
NZ_LWVA01000126.1|GCF_001976265.1_4       -            316 benzo_1_2_benA       TIGR03229    433      0.12   19.9   0.1   1   1    0.0002      0.17   19.5   0.1    62   109    22    69    15    77 0.93 # 4847 # 5794 # -1 # ID=2037_4;partial=00;start_type=ATG;rbs_motif=None;rbs_spacer=None;gc_cont=0.722
NZ_LWVD01000023.1|GCF_001976495.1_4       -            316 benzo_1_2_benA       TIGR03229    433      0.12   19.9   0.1   1   1    0.0002      0.17   19.5   0.1    62   109    22    69    15    77 0.93 # 4919 # 5866 # -1 # ID=130761_4;partial=00;start_type=ATG;rbs_motif=None;rbs_spacer=None;gc_cont=0.722
NZ_LWVE01000129.1|GCF_001976485.1_81      -            316 benzo_1_2_benA       TIGR03229    433      0.12   19.9   0.1   1   1    0.0002      0.17   19.5   0.1    62   109    22    69    15    77 0.93 # 113750 # 114697 # 1 # ID=489608_81;partial=00;start_type=ATG;rbs_motif=None;rbs_spacer=None;gc_cont=0.720
NZ_LWVF01000162.1|GCF_001976325.1_7       -            316 benzo_1_2_benA       TIGR03229    433      0.12   19.9   0.1   1   1    0.0002      0.17   19.5   0.1    62   109    22    69    15    77 0.93 # 8239 # 9186 # -1 # ID=59946_7;partial=00;start_type=ATG;rbs_motif=None;rbs_spacer=None;gc_cont=0.722
NZ_LWVJ01000083.1|GCF_001976565.1_77      -            316 benzo_1_2_benA       TIGR03229    433      0.12   19.9   0.1   1   1    0.0002      0.17   19.5   0.1    62   109    22    69    15    77 0.93 # 104272 # 105219 # 1 # ID=486637_77;partial=00;start_type=ATG;rbs_motif=None;rbs_spacer=None;gc_cont=0.720
NZ_LWVK01000147.1|GCF_001976335.1_4       -            316 benzo_1_2_benA       TIGR03229    433      0.12   19.9   0.1   1   1    0.0002      0.17   19.5   0.1    62   109    22    69    15    77 0.93 # 4941 # 5888 # -1 # ID=373251_4;partial=00;start_type=ATG;rbs_motif=None;rbs_spacer=None;gc_cont=0.722
NZ_LWVL01000237.1|GCF_001976345.1_81      -            316 benzo_1_2_benA       TIGR03229    433      0.12   19.9   0.1   1   1    0.0002      0.17   19.5   0.1    62   109    22    69    15    77 0.93 # 113956 # 114903 # 1 # ID=276235_81;partial=00;start_type=ATG;rbs_motif=None;rbs_spacer=None;gc_cont=0.720
NZ_LWVN01000096.1|GCF_001976655.1_79      -            316 benzo_1_2_benA       TIGR03229    433      0.12   19.9   0.1   1   1    0.0002      0.17   19.5   0.1    62   109    22    69    15    77 0.93 # 112751 # 113698 # 1 # ID=460967_79;partial=00;start_type=ATG;rbs_motif=None;rbs_spacer=None;gc_cont=0.720
NZ_LWVO01000029.1|GCF_001976625.1_79      -            316 benzo_1_2_benA       TIGR03229    433      0.12   19.9   0.1   1   1    0.0002      0.17   19.5   0.1    62   109    22    69    15    77 0.93 # 112505 # 113452 # 1 # ID=416556_79;partial=00;start_type=ATG;rbs_motif=None;rbs_spacer=None;gc_cont=0.720
NZ_LWVP01000126.1|GCF_001976685.1_4       -            316 benzo_1_2_benA       TIGR03229    433      0.12   19.9   0.1   1   1    0.0002      0.17   19.5   0.1    62   109    22    69    15    77 0.93 # 4938 # 5885 # -1 # ID=331328_4;partial=00;start_type=ATG;rbs_motif=None;rbs_spacer=None;gc_cont=0.722
NZ_LWVQ01000096.1|GCF_001976645.1_4       -            316 benzo_1_2_benA       TIGR03229    433      0.12   19.9   0.1   1   1    0.0002      0.17   19.5   0.1    62   109    22    69    15    77 0.93 # 4901 # 5848 # -1 # ID=315138_4;partial=00;start_type=ATG;rbs_motif=None;rbs_spacer=None;gc_cont=0.722
NZ_LWVT01000116.1|GCF_001977375.1_4       -            316 benzo_1_2_benA       TIGR03229    433      0.12   19.9   0.1   1   1    0.0002      0.17   19.5   0.1    62   109    22    69    15    77 0.93 # 4910 # 5857 # -1 # ID=328984_4;partial=00;start_type=ATG;rbs_motif=None;rbs_spacer=None;gc_cont=0.722
NZ_LWVV01000008.1|GCF_001977385.1_4       -            316 benzo_1_2_benA       TIGR03229    433      0.12   19.9   0.1   1   1    0.0002      0.17   19.5   0.1    62   109    22    69    15    77 0.93 # 4959 # 5906 # -1 # ID=254985_4;partial=00;start_type=ATG;rbs_motif=None;rbs_spacer=None;gc_cont=0.722
NZ_LWVY01000154.1|GCF_001976815.1_4       -            316 benzo_1_2_benA       TIGR03229    433      0.12   19.9   0.1   1   1    0.0002      0.17   19.5   0.1    62   109    22    69    15    77 0.93 # 4916 # 5863 # -1 # ID=197179_4;partial=00;start_type=ATG;rbs_motif=None;rbs_spacer=None;gc_cont=0.722
NZ_LWVZ01000094.1|GCF_001976825.1_4       -            316 benzo_1_2_benA       TIGR03229    433      0.12   19.9   0.1   1   1    0.0002      0.17   19.5   0.1    62   109    22    69    15    77 0.93 # 4861 # 5808 # -1 # ID=507648_4;partial=00;start_type=ATG;rbs_motif=None;rbs_spacer=None;gc_cont=0.722
NZ_LWWA01000092.1|GCF_001976805.1_4       -            316 benzo_1_2_benA       TIGR03229    433      0.12   19.9   0.1   1   1    0.0002      0.17   19.5   0.1    62   109    22    69    15    77 0.93 # 4938 # 5885 # -1 # ID=536151_4;partial=00;start_type=ATG;rbs_motif=None;rbs_spacer=None;gc_cont=0.722
NZ_LWWC01000130.1|GCF_001976885.1_4       -            316 benzo_1_2_benA       TIGR03229    433      0.12   19.9   0.1   1   1    0.0002      0.17   19.5   0.1    62   109    22    69    15    77 0.93 # 2944 # 3891 # -1 # ID=207259_4;partial=00;start_type=ATG;rbs_motif=None;rbs_spacer=None;gc_cont=0.722
NZ_LWWG01000203.1|GCF_001977465.1_4       -            316 benzo_1_2_benA       TIGR03229    433      0.12   19.9   0.1   1   1    0.0002      0.17   19.5   0.1    62   109    22    69    15    77 0.93 # 4899 # 5846 # -1 # ID=119754_4;partial=00;start_type=ATG;rbs_motif=None;rbs_spacer=None;gc_cont=0.722
NZ_LWWL01000154.1|GCF_001976925.1_4       -            316 benzo_1_2_benA       TIGR03229    433      0.12   19.9   0.1   1   1    0.0002      0.17   19.5   0.1    62   109    22    69    15    77 0.93 # 4927 # 5874 # -1 # ID=53850_4;partial=00;start_type=ATG;rbs_motif=None;rbs_spacer=None;gc_cont=0.722
NZ_LWWM01000172.1|GCF_001977575.1_65      -            316 benzo_1_2_benA       TIGR03229    433      0.12   19.9   0.1   1   1    0.0002      0.17   19.5   0.1    62   109    22    69    15    77 0.93 # 94012 # 94959 # 1 # ID=356021_65;partial=00;start_type=ATG;rbs_motif=None;rbs_spacer=None;gc_cont=0.720
NZ_LWWN01000082.1|GCF_001976975.1_4       -            316 benzo_1_2_benA       TIGR03229    433      0.12   19.9   0.1   1   1    0.0002      0.17   19.5   0.1    62   109    22    69    15    77 0.93 # 4938 # 5885 # -1 # ID=512957_4;partial=00;start_type=ATG;rbs_motif=None;rbs_spacer=None;gc_cont=0.722
NZ_LWWR01000106.1|GCF_001977615.1_4       -            316 benzo_1_2_benA       TIGR03229    433      0.12   19.9   0.1   1   1    0.0002      0.17   19.5   0.1    62   109    22    69    15    77 0.93 # 4916 # 5863 # -1 # ID=440362_4;partial=00;start_type=ATG;rbs_motif=None;rbs_spacer=None;gc_cont=0.720
NZ_LWWS01000235.1|GCF_001977645.1_5       -            316 benzo_1_2_benA       TIGR03229    433      0.12   19.9   0.1   1   1    0.0002      0.17   19.5   0.1    62   109    22    69    15    77 0.93 # 5025 # 5972 # -1 # ID=207578_5;partial=00;start_type=ATG;rbs_motif=None;rbs_spacer=None;gc_cont=0.722
NZ_LWWV01000069.1|GCF_001977695.1_5       -            316 benzo_1_2_benA       TIGR03229    433      0.12   19.9   0.1   1   1    0.0002      0.17   19.5   0.1    62   109    22    69    15    77 0.93 # 4977 # 5924 # -1 # ID=436173_5;partial=00;start_type=ATG;rbs_motif=None;rbs_spacer=None;gc_cont=0.722
NZ_LWWW01000162.1|GCF_001977725.1_11      -            316 benzo_1_2_benA       TIGR03229    433      0.12   19.9   0.1   1   1    0.0002      0.17   19.5   0.1    62   109    22    69    15    77 0.93 # 10967 # 11914 # 1 # ID=351634_11;partial=00;start_type=ATG;rbs_motif=None;rbs_spacer=None;gc_cont=0.720
NZ_LWWX01000075.1|GCF_001977745.1_4       -            316 benzo_1_2_benA       TIGR03229    433      0.12   19.9   0.1   1   1    0.0002      0.17   19.5   0.1    62   109    22    69    15    77 0.93 # 4888 # 5835 # -1 # ID=461640_4;partial=00;start_type=ATG;rbs_motif=None;rbs_spacer=None;gc_cont=0.722
NZ_LWWY01000403.1|GCF_001977735.1_34      -            316 benzo_1_2_benA       TIGR03229    433      0.12   19.9   0.1   1   1    0.0002      0.17   19.5   0.1    62   109    22    69    15    77 0.93 # 44469 # 45416 # 1 # ID=319889_34;partial=00;start_type=ATG;rbs_motif=None;rbs_spacer=None;gc_cont=0.720
NZ_LWWZ01000298.1|GCF_001977005.1_32      -            316 benzo_1_2_benA       TIGR03229    433      0.12   19.9   0.1   1   1    0.0002      0.17   19.5   0.1    62   109    22    69    15    77 0.93 # 36575 # 37522 # 1 # ID=380430_32;partial=00;start_type=ATG;rbs_motif=None;rbs_spacer=None;gc_cont=0.720
NZ_LWXA01000072.1|GCF_001977015.1_4       -            316 benzo_1_2_benA       TIGR03229    433      0.12   19.9   0.1   1   1    0.0002      0.17   19.5   0.1    62   109    22    69    15    77 0.93 # 4847 # 5794 # -1 # ID=50986_4;partial=00;start_type=ATG;rbs_motif=None;rbs_spacer=None;gc_cont=0.722
NZ_LWXB01000409.1|GCF_001977045.1_24      -            316 benzo_1_2_benA       TIGR03229    433      0.12   19.9   0.1   1   1    0.0002      0.17   19.5   0.1    62   109    22    69    15    77 0.93 # 27142 # 28089 # 1 # ID=458013_24;partial=00;start_type=ATG;rbs_motif=None;rbs_spacer=None;gc_cont=0.720
NZ_LWXC01000124.1|GCF_001977785.1_81      -            316 benzo_1_2_benA       TIGR03229    433      0.12   19.9   0.1   1   1    0.0002      0.17   19.5   0.1    62   109    22    69    15    77 0.93 # 112644 # 113591 # 1 # ID=332374_81;partial=00;start_type=ATG;rbs_motif=None;rbs_spacer=None;gc_cont=0.720
NZ_LWXD01000122.1|GCF_001977825.1_81      -            316 benzo_1_2_benA       TIGR03229    433      0.12   19.9   0.1   1   1    0.0002      0.17   19.5   0.1    62   109    22    69    15    77 0.93 # 113716 # 114663 # 1 # ID=252260_81;partial=00;start_type=ATG;rbs_motif=None;rbs_spacer=None;gc_cont=0.720
NZ_LWXE01000001.1|GCF_001977805.1_4       -            316 benzo_1_2_benA       TIGR03229    433      0.12   19.9   0.1   1   1    0.0002      0.17   19.5   0.1    62   109    22    69    15    77 0.93 # 4902 # 5849 # -1 # ID=436630_4;partial=00;start_type=ATG;rbs_motif=None;rbs_spacer=None;gc_cont=0.722
NZ_LWXF01000152.1|GCF_001977815.1_39      -            316 benzo_1_2_benA       TIGR03229    433      0.12   19.9   0.1   1   1    0.0002      0.17   19.5   0.1    62   109    22    69    15    77 0.93 # 55124 # 56071 # 1 # ID=349456_39;partial=00;start_type=ATG;rbs_motif=None;rbs_spacer=None;gc_cont=0.720
NZ_LWXG01000139.1|GCF_001977865.1_81      -            316 benzo_1_2_benA       TIGR03229    433      0.12   19.9   0.1   1   1    0.0002      0.17   19.5   0.1    62   109    22    69    15    77 0.93 # 113716 # 114663 # 1 # ID=525835_81;partial=00;start_type=ATG;rbs_motif=None;rbs_spacer=None;gc_cont=0.720
NZ_LWXH01000217.1|GCF_001977055.1_34      -            316 benzo_1_2_benA       TIGR03229    433      0.12   19.9   0.1   1   1    0.0002      0.17   19.5   0.1    62   109    22    69    15    77 0.93 # 37876 # 38823 # 1 # ID=521365_34;partial=00;start_type=ATG;rbs_motif=None;rbs_spacer=None;gc_cont=0.720
NZ_LWXI01000004.1|GCF_001977875.1_7       -            316 benzo_1_2_benA       TIGR03229    433      0.12   19.9   0.1   1   1    0.0002      0.17   19.5   0.1    62   109    22    69    15    77 0.93 # 8268 # 9215 # -1 # ID=544607_7;partial=00;start_type=ATG;rbs_motif=None;rbs_spacer=None;gc_cont=0.722
NZ_LWXJ01000100.1|GCF_001977885.1_81      -            316 benzo_1_2_benA       TIGR03229    433      0.12   19.9   0.1   1   1    0.0002      0.17   19.5   0.1    62   109    22    69    15    77 0.93 # 113717 # 114664 # 1 # ID=374321_81;partial=00;start_type=ATG;rbs_motif=None;rbs_spacer=None;gc_cont=0.720
NZ_LWXK01000041.1|GCF_001977915.1_4       -            316 benzo_1_2_benA       TIGR03229    433      0.12   19.9   0.1   1   1    0.0002      0.17   19.5   0.1    62   109    22    69    15    77 0.93 # 2966 # 3913 # -1 # ID=533573_4;partial=00;start_type=ATG;rbs_motif=None;rbs_spacer=None;gc_cont=0.722
NZ_LWXL01000041.1|GCF_001977945.1_81      -            316 benzo_1_2_benA       TIGR03229    433      0.12   19.9   0.1   1   1    0.0002      0.17   19.5   0.1    62   109    22    69    15    77 0.93 # 112746 # 113693 # 1 # ID=484323_81;partial=00;start_type=ATG;rbs_motif=None;rbs_spacer=None;gc_cont=0.720
NZ_LWXM01000046.1|GCF_001977975.1_25      -            316 benzo_1_2_benA       TIGR03229    433      0.12   19.9   0.1   1   1    0.0002      0.17   19.5   0.1    62   109    22    69    15    77 0.93 # 29419 # 30366 # 1 # ID=233711_25;partial=00;start_type=ATG;rbs_motif=None;rbs_spacer=None;gc_cont=0.720
NZ_LWXP01000261.1|GCF_001977085.1_4       -            316 benzo_1_2_benA       TIGR03229    433      0.12   19.9   0.1   1   1    0.0002      0.17   19.5   0.1    62   109    22    69    15    77 0.93 # 3759 # 4706 # -1 # ID=139473_4;partial=00;start_type=ATG;rbs_motif=None;rbs_spacer=None;gc_cont=0.722
NZ_LWXR01000162.1|GCF_001977135.1_4       -            316 benzo_1_2_benA       TIGR03229    433      0.12   19.9   0.1   1   1    0.0002      0.17   19.5   0.1    62   109    22    69    15    77 0.93 # 4847 # 5794 # -1 # ID=42558_4;partial=00;start_type=ATG;rbs_motif=None;rbs_spacer=None;gc_cont=0.722
NZ_LWXS01000170.1|GCF_001977125.1_4       -            316 benzo_1_2_benA       TIGR03229    433      0.12   19.9   0.1   1   1    0.0002      0.17   19.5   0.1    62   109    22    69    15    77 0.93 # 4862 # 5809 # -1 # ID=149941_4;partial=00;start_type=ATG;rbs_motif=None;rbs_spacer=None;gc_cont=0.722
NZ_LWXT01000321.1|GCF_001977165.1_7       -            316 benzo_1_2_benA       TIGR03229    433      0.12   19.9   0.1   1   1    0.0002      0.17   19.5   0.1    62   109    22    69    15    77 0.93 # 7261 # 8208 # 1 # ID=209806_7;partial=00;start_type=ATG;rbs_motif=None;rbs_spacer=None;gc_cont=0.720
NZ_LWYA01000092.1|GCF_001977285.1_4       -            316 benzo_1_2_benA       TIGR03229    433      0.12   19.9   0.1   1   1    0.0002      0.17   19.5   0.1    62   109    22    69    15    77 0.93 # 4921 # 5868 # -1 # ID=445645_4;partial=00;start_type=ATG;rbs_motif=None;rbs_spacer=None;gc_cont=0.722
NZ_LWYB01000190.1|GCF_001977265.1_37      -            316 benzo_1_2_benA       TIGR03229    433      0.12   19.9   0.1   1   1    0.0002      0.17   19.5   0.1    62   109    22    69    15    77 0.93 # 55726 # 56673 # 1 # ID=250880_37;partial=00;start_type=ATG;rbs_motif=None;rbs_spacer=None;gc_cont=0.720
NZ_LWYC01000134.1|GCF_001978055.1_4       -            316 benzo_1_2_benA       TIGR03229    433      0.12   19.9   0.1   1   1    0.0002      0.17   19.5   0.1    62   109    22    69    15    77 0.93 # 4921 # 5868 # -1 # ID=292528_4;partial=00;start_type=ATG;rbs_motif=None;rbs_spacer=None;gc_cont=0.722
NZ_LWYD01000176.1|GCF_001978115.1_4       -            316 benzo_1_2_benA       TIGR03229    433      0.12   19.9   0.1   1   1    0.0002      0.17   19.5   0.1    62   109    22    69    15    77 0.93 # 4938 # 5885 # -1 # ID=91497_4;partial=00;start_type=ATG;rbs_motif=None;rbs_spacer=None;gc_cont=0.722
NZ_LWYE01000087.1|GCF_001978085.1_4       -            316 benzo_1_2_benA       TIGR03229    433      0.12   19.9   0.1   1   1    0.0002      0.17   19.5   0.1    62   109    22    69    15    77 0.93 # 4938 # 5885 # -1 # ID=52269_4;partial=00;start_type=ATG;rbs_motif=None;rbs_spacer=None;gc_cont=0.722
NZ_LWYF01000067.1|GCF_001978105.1_4       -            316 benzo_1_2_benA       TIGR03229    433      0.12   19.9   0.1   1   1    0.0002      0.17   19.5   0.1    62   109    22    69    15    77 0.93 # 4938 # 5885 # -1 # ID=49682_4;partial=00;start_type=ATG;rbs_motif=None;rbs_spacer=None;gc_cont=0.722
NZ_LWYG01000139.1|GCF_001978125.1_4       -            316 benzo_1_2_benA       TIGR03229    433      0.12   19.9   0.1   1   1    0.0002      0.17   19.5   0.1    62   109    22    69    15    77 0.93 # 4938 # 5885 # -1 # ID=444332_4;partial=00;start_type=ATG;rbs_motif=None;rbs_spacer=None;gc_cont=0.722
NZ_LWYH01000230.1|GCF_001978175.1_4       -            316 benzo_1_2_benA       TIGR03229    433      0.12   19.9   0.1   1   1    0.0002      0.17   19.5   0.1    62   109    22    69    15    77 0.93 # 4916 # 5863 # -1 # ID=341317_4;partial=00;start_type=ATG;rbs_motif=None;rbs_spacer=None;gc_cont=0.724
NZ_LWYI01000156.1|GCF_001977275.1_4       -            316 benzo_1_2_benA       TIGR03229    433      0.12   19.9   0.1   1   1    0.0002      0.17   19.5   0.1    62   109    22    69    15    77 0.93 # 4916 # 5863 # -1 # ID=2735_4;partial=00;start_type=ATG;rbs_motif=None;rbs_spacer=None;gc_cont=0.724
NZ_LWYM01000153.1|GCF_001978185.1_4       -            316 benzo_1_2_benA       TIGR03229    433      0.12   19.9   0.1   1   1    0.0002      0.17   19.5   0.1    62   109    22    69    15    77 0.93 # 4845 # 5792 # -1 # ID=78879_4;partial=00;start_type=ATG;rbs_motif=None;rbs_spacer=None;gc_cont=0.720
NZ_LWYO01000074.1|GCF_001977365.1_6       -            316 benzo_1_2_benA       TIGR03229    433      0.12   19.9   0.1   1   1    0.0002      0.17   19.5   0.1    62   109    22    69    15    77 0.93 # 7666 # 8613 # 1 # ID=283456_6;partial=00;start_type=ATG;rbs_motif=None;rbs_spacer=None;gc_cont=0.719
NZ_LXCA01000182.1|GCF_001980025.1_33      -            316 benzo_1_2_benA       TIGR03229    433      0.12   19.9   0.1   1   1    0.0002      0.17   19.5   0.1    62   109    22    69    15    77 0.93 # 36754 # 37701 # 1 # ID=447184_33;partial=00;start_type=ATG;rbs_motif=None;rbs_spacer=None;gc_cont=0.720
NZ_LXCH01000016.1|GCF_001980155.1_4       -            316 benzo_1_2_benA       TIGR03229    433      0.12   19.9   0.1   1   1    0.0002      0.17   19.5   0.1    62   109    22    69    15    77 0.93 # 4907 # 5854 # -1 # ID=83282_4;partial=00;start_type=ATG;rbs_motif=None;rbs_spacer=None;gc_cont=0.724
NZ_LXCP01000040.1|GCF_001980315.1_4       -            316 benzo_1_2_benA       TIGR03229    433      0.12   19.9   0.1   1   1    0.0002      0.17   19.5   0.1    62   109    22    69    15    77 0.93 # 4917 # 5864 # -1 # ID=532582_4;partial=00;start_type=ATG;rbs_motif=None;rbs_spacer=None;gc_cont=0.723
NZ_LXDM01000058.1|GCF_001980775.1_4       -            316 benzo_1_2_benA       TIGR03229    433      0.12   19.9   0.1   1   1    0.0002      0.17   19.5   0.1    62   109    22    69    15    77 0.93 # 2968 # 3915 # -1 # ID=127004_4;partial=00;start_type=ATG;rbs_motif=None;rbs_spacer=None;gc_cont=0.722
NZ_LXDN01000120.1|GCF_001980815.1_6       -            316 benzo_1_2_benA       TIGR03229    433      0.12   19.9   0.1   1   1    0.0002      0.17   19.5   0.1    62   109    22    69    15    77 0.93 # 4979 # 5926 # -1 # ID=204210_6;partial=00;start_type=ATG;rbs_motif=None;rbs_spacer=None;gc_cont=0.723
NZ_LXDO01000342.1|GCF_001980805.1_5       -            316 benzo_1_2_benA       TIGR03229    433      0.12   19.9   0.1   1   1    0.0002      0.17   19.5   0.1    62   109    22    69    15    77 0.93 # 4960 # 5907 # -1 # ID=129574_5;partial=00;start_type=ATG;rbs_motif=None;rbs_spacer=None;gc_cont=0.723
NZ_LXDP01000158.1|GCF_001980835.1_10      -            316 benzo_1_2_benA       TIGR03229    433      0.12   19.9   0.1   1   1    0.0002      0.17   19.5   0.1    62   109    22    69    15    77 0.93 # 9742 # 10689 # 1 # ID=362285_10;partial=00;start_type=ATG;rbs_motif=None;rbs_spacer=None;gc_cont=0.722
NZ_LXDT01000082.1|GCF_001980915.1_25      -            316 benzo_1_2_benA       TIGR03229    433      0.12   19.9   0.1   1   1    0.0002      0.17   19.5   0.1    62   109    22    69    15    77 0.93 # 29374 # 30321 # 1 # ID=318846_25;partial=00;start_type=ATG;rbs_motif=None;rbs_spacer=None;gc_cont=0.720
NZ_LXDU01000131.1|GCF_001980905.1_10      -            316 benzo_1_2_benA       TIGR03229    433      0.12   19.9   0.1   1   1    0.0002      0.17   19.5   0.1    62   109    22    69    15    77 0.93 # 10075 # 11022 # 1 # ID=2986_10;partial=00;start_type=ATG;rbs_motif=None;rbs_spacer=None;gc_cont=0.720
NZ_LXDV01000013.1|GCF_001980985.1_4       -            316 benzo_1_2_benA       TIGR03229    433      0.12   19.9   0.1   1   1    0.0002      0.17   19.5   0.1    62   109    22    69    15    77 0.93 # 4938 # 5885 # -1 # ID=57570_4;partial=00;start_type=ATG;rbs_motif=None;rbs_spacer=None;gc_cont=0.722
NZ_LXDW01000090.1|GCF_001980965.1_4       -            316 benzo_1_2_benA       TIGR03229    433      0.12   19.9   0.1   1   1    0.0002      0.17   19.5   0.1    62   109    22    69    15    77 0.93 # 4927 # 5874 # -1 # ID=428779_4;partial=00;start_type=ATG;rbs_motif=None;rbs_spacer=None;gc_cont=0.722
NZ_LXDX01000093.1|GCF_001980995.1_4       -            316 benzo_1_2_benA       TIGR03229    433      0.12   19.9   0.1   1   1    0.0002      0.17   19.5   0.1    62   109    22    69    15    77 0.93 # 4927 # 5874 # -1 # ID=342467_4;partial=00;start_type=ATG;rbs_motif=None;rbs_spacer=None;gc_cont=0.723
NZ_LXDY01000111.1|GCF_001981025.1_4       -            316 benzo_1_2_benA       TIGR03229    433      0.12   19.9   0.1   1   1    0.0002      0.17   19.5   0.1    62   109    22    69    15    77 0.93 # 4924 # 5871 # -1 # ID=325314_4;partial=00;start_type=ATG;rbs_motif=None;rbs_spacer=None;gc_cont=0.722
NZ_LXEA01000074.1|GCF_001981055.1_4       -            316 benzo_1_2_benA       TIGR03229    433      0.12   19.9   0.1   1   1    0.0002      0.17   19.5   0.1    62   109    22    69    15    77 0.93 # 4910 # 5857 # -1 # ID=421321_4;partial=00;start_type=ATG;rbs_motif=None;rbs_spacer=None;gc_cont=0.722
NZ_LXEC01000050.1|GCF_001981085.1_10      -            316 benzo_1_2_benA       TIGR03229    433      0.12   19.9   0.1   1   1    0.0002      0.17   19.5   0.1    62   109    22    69    15    77 0.93 # 10346 # 11293 # 1 # ID=303893_10;partial=00;start_type=ATG;rbs_motif=None;rbs_spacer=None;gc_cont=0.723
NZ_LXED01000042.1|GCF_001981135.1_65      -            316 benzo_1_2_benA       TIGR03229    433      0.12   19.9   0.1   1   1    0.0002      0.17   19.5   0.1    62   109    22    69    15    77 0.93 # 97112 # 98059 # 1 # ID=355049_65;partial=00;start_type=ATG;rbs_motif=None;rbs_spacer=None;gc_cont=0.723
NZ_LXEE01000272.1|GCF_001981125.1_31      -            316 benzo_1_2_benA       TIGR03229    433      0.12   19.9   0.1   1   1    0.0002      0.17   19.5   0.1    62   109    22    69    15    77 0.93 # 36734 # 37681 # 1 # ID=329503_31;partial=00;start_type=ATG;rbs_motif=None;rbs_spacer=None;gc_cont=0.723
NZ_LXEF01000005.1|GCF_001981165.1_4       -            316 benzo_1_2_benA       TIGR03229    433      0.12   19.9   0.1   1   1    0.0002      0.17   19.5   0.1    62   109    22    69    15    77 0.93 # 4907 # 5854 # -1 # ID=456724_4;partial=00;start_type=ATG;rbs_motif=None;rbs_spacer=None;gc_cont=0.722
NZ_LXEG01000129.1|GCF_001981185.1_82      -            316 benzo_1_2_benA       TIGR03229    433      0.12   19.9   0.1   1   1    0.0002      0.17   19.5   0.1    62   109    22    69    15    77 0.93 # 113934 # 114881 # 1 # ID=129118_82;partial=00;start_type=ATG;rbs_motif=None;rbs_spacer=None;gc_cont=0.720
NZ_LXEH01000062.1|GCF_001981195.1_4       -            316 benzo_1_2_benA       TIGR03229    433      0.12   19.9   0.1   1   1    0.0002      0.17   19.5   0.1    62   109    22    69    15    77 0.93 # 4938 # 5885 # -1 # ID=217372_4;partial=00;start_type=ATG;rbs_motif=None;rbs_spacer=None;gc_cont=0.722
NZ_LXGW01000108.1|GCF_001637015.1_4       -            316 benzo_1_2_benA       TIGR03229    433      0.12   19.9   0.1   1   1    0.0002      0.17   19.5   0.1    62   109    22    69    15    77 0.93 # 2968 # 3915 # -1 # ID=263323_4;partial=00;start_type=ATG;rbs_motif=None;rbs_spacer=None;gc_cont=0.723
NZ_LXGX01000251.1|GCF_001637005.1_7       -            316 benzo_1_2_benA       TIGR03229    433      0.12   19.9   0.1   1   1    0.0002      0.17   19.5   0.1    62   109    22    69    15    77 0.93 # 8979 # 9926 # -1 # ID=291916_7;partial=00;start_type=ATG;rbs_motif=None;rbs_spacer=None;gc_cont=0.722
NZ_LXGY01000092.1|GCF_001637025.1_10      -            316 benzo_1_2_benA       TIGR03229    433      0.12   19.9   0.1   1   1    0.0002      0.17   19.5   0.1    62   109    22    69    15    77 0.93 # 10159 # 11106 # 1 # ID=343291_10;partial=00;start_type=ATG;rbs_motif=None;rbs_spacer=None;gc_cont=0.720
NZ_NEGN01000031.1|GCF_002245325.1_4       -            316 benzo_1_2_benA       TIGR03229    433      0.12   19.9   0.1   1   1    0.0002      0.17   19.5   0.1    62   109    22    69    15    77 0.93 # 3503 # 4450 # -1 # ID=248976_4;partial=00;start_type=ATG;rbs_motif=None;rbs_spacer=None;gc_cont=0.722
NZ_NEGN02000013.1|GCF_002245325.2_81      -            316 benzo_1_2_benA       TIGR03229    433      0.12   19.9   0.1   1   1    0.0002      0.17   19.5   0.1    62   109    22    69    15    77 0.93 # 112659 # 113606 # 1 # ID=441252_81;partial=00;start_type=ATG;rbs_motif=None;rbs_spacer=None;gc_cont=0.720
NZ_NMVC01000015.1|GCF_002900645.1_5       -            316 benzo_1_2_benA       TIGR03229    433      0.12   19.9   0.1   1   1    0.0002      0.17   19.5   0.1    62   109    22    69    15    77 0.93 # 4977 # 5924 # -1 # ID=61602_5;partial=00;start_type=ATG;rbs_motif=None;rbs_spacer=None;gc_cont=0.722
NZ_NMVD01000016.1|GCF_002900665.1_5       -            316 benzo_1_2_benA       TIGR03229    433      0.12   19.9   0.1   1   1    0.0002      0.17   19.5   0.1    62   109    22    69    15    77 0.93 # 4977 # 5924 # -1 # ID=474564_5;partial=00;start_type=ATG;rbs_motif=None;rbs_spacer=None;gc_cont=0.722
NZ_NMVE01000061.1|GCF_002900705.1_7       -            316 benzo_1_2_benA       TIGR03229    433      0.12   19.9   0.1   1   1    0.0002      0.17   19.5   0.1    62   109    22    69    15    77 0.93 # 7878 # 8825 # 1 # ID=361399_7;partial=00;start_type=ATG;rbs_motif=None;rbs_spacer=None;gc_cont=0.722
NZ_NMVF01000051.1|GCF_002900725.1_7       -            316 benzo_1_2_benA       TIGR03229    433      0.12   19.9   0.1   1   1    0.0002      0.17   19.5   0.1    62   109    22    69    15    77 0.93 # 7715 # 8662 # 1 # ID=361282_7;partial=00;start_type=ATG;rbs_motif=None;rbs_spacer=None;gc_cont=0.722
NZ_NMVG01000057.1|GCF_002900675.1_9       -            316 benzo_1_2_benA       TIGR03229    433      0.12   19.9   0.1   1   1    0.0002      0.17   19.5   0.1    62   109    22    69    15    77 0.93 # 8902 # 9849 # 1 # ID=482651_9;partial=00;start_type=ATG;rbs_motif=None;rbs_spacer=None;gc_cont=0.722
NZ_NMVH01000057.1|GCF_002900745.1_7       -            316 benzo_1_2_benA       TIGR03229    433      0.12   19.9   0.1   1   1    0.0002      0.17   19.5   0.1    62   109    22    69    15    77 0.93 # 7878 # 8825 # 1 # ID=237478_7;partial=00;start_type=ATG;rbs_motif=None;rbs_spacer=None;gc_cont=0.722
NZ_PDWB01000057.1|GCF_002920945.1_7       -            316 benzo_1_2_benA       TIGR03229    433      0.12   19.9   0.1   1   1    0.0002      0.17   19.5   0.1    62   109    22    69    15    77 0.93 # 7878 # 8825 # 1 # ID=138409_7;partial=00;start_type=ATG;rbs_motif=None;rbs_spacer=None;gc_cont=0.722
NZ_PDWC01000057.1|GCF_002921055.1_9       -            316 benzo_1_2_benA       TIGR03229    433      0.12   19.9   0.1   1   1    0.0002      0.17   19.5   0.1    62   109    22    69    15    77 0.93 # 8902 # 9849 # 1 # ID=378498_9;partial=00;start_type=ATG;rbs_motif=None;rbs_spacer=None;gc_cont=0.722
NZ_PDWD01000051.1|GCF_002921005.1_7       -            316 benzo_1_2_benA       TIGR03229    433      0.12   19.9   0.1   1   1    0.0002      0.17   19.5   0.1    62   109    22    69    15    77 0.93 # 7715 # 8662 # 1 # ID=544233_7;partial=00;start_type=ATG;rbs_motif=None;rbs_spacer=None;gc_cont=0.722
NZ_PDWE01000061.1|GCF_002920995.1_7       -            316 benzo_1_2_benA       TIGR03229    433      0.12   19.9   0.1   1   1    0.0002      0.17   19.5   0.1    62   109    22    69    15    77 0.93 # 7878 # 8825 # 1 # ID=400653_7;partial=00;start_type=ATG;rbs_motif=None;rbs_spacer=None;gc_cont=0.722
NZ_PDWF01000059.1|GCF_002921015.1_7       -            316 benzo_1_2_benA       TIGR03229    433      0.12   19.9   0.1   1   1    0.0002      0.17   19.5   0.1    62   109    22    69    15    77 0.93 # 7628 # 8575 # 1 # ID=319953_7;partial=00;start_type=ATG;rbs_motif=None;rbs_spacer=None;gc_cont=0.722
NZ_PDWG01000061.1|GCF_002921075.1_39      -            316 benzo_1_2_benA       TIGR03229    433      0.12   19.9   0.1   1   1    0.0002      0.17   19.5   0.1    62   109    22    69    15    77 0.93 # 55130 # 56077 # 1 # ID=543533_39;partial=00;start_type=ATG;rbs_motif=None;rbs_spacer=None;gc_cont=0.720
NZ_PDWH01000066.1|GCF_002921105.1_5       -            316 benzo_1_2_benA       TIGR03229    433      0.12   19.9   0.1   1   1    0.0002      0.17   19.5   0.1    62   109    22    69    15    77 0.93 # 5100 # 6047 # -1 # ID=132569_5;partial=00;start_type=ATG;rbs_motif=None;rbs_spacer=None;gc_cont=0.722
NZ_PHRB01000019.1|GCF_002803595.1_5       -            316 benzo_1_2_benA       TIGR03229    433      0.12   19.9   0.1   1   1    0.0002      0.17   19.5   0.1    62   109    22    69    15    77 0.93 # 4987 # 5934 # -1 # ID=256193_5;partial=00;start_type=ATG;rbs_motif=None;rbs_spacer=None;gc_cont=0.722
NZ_QFRO01000110.1|GCF_006383055.1_17      -            316 benzo_1_2_benA       TIGR03229    433      0.12   19.9   0.1   1   1    0.0002      0.17   19.5   0.1    62   109    22    69    15    77 0.93 # 16511 # 17458 # 1 # ID=163166_17;partial=00;start_type=ATG;rbs_motif=None;rbs_spacer=None;gc_cont=0.720
NZ_QFRQ01000107.1|GCF_006382085.1_15      -            316 benzo_1_2_benA       TIGR03229    433      0.12   19.9   0.1   1   1    0.0002      0.17   19.5   0.1    62   109    22    69    15    77 0.93 # 16243 # 17190 # 1 # ID=188783_15;partial=00;start_type=ATG;rbs_motif=None;rbs_spacer=None;gc_cont=0.720
NZ_QFRR01000108.1|GCF_006382045.1_8       -            316 benzo_1_2_benA       TIGR03229    433      0.12   19.9   0.1   1   1    0.0002      0.17   19.5   0.1    62   109    22    69    15    77 0.93 # 8746 # 9693 # 1 # ID=329856_8;partial=00;start_type=ATG;rbs_motif=None;rbs_spacer=None;gc_cont=0.720
NZ_QLUX01000037.1|GCF_003268075.1_7       -            316 benzo_1_2_benA       TIGR03229    433      0.12   19.9   0.1   1   1    0.0002      0.17   19.5   0.1    62   109    22    69    15    77 0.93 # 8238 # 9185 # -1 # ID=30402_7;partial=00;start_type=ATG;rbs_motif=None;rbs_spacer=None;gc_cont=0.722
NZ_QLUY01000019.1|GCF_003268115.1_4       -            316 benzo_1_2_benA       TIGR03229    433      0.12   19.9   0.1   1   1    0.0002      0.17   19.5   0.1    62   109    22    69    15    77 0.93 # 4949 # 5896 # -1 # ID=230536_4;partial=00;start_type=ATG;rbs_motif=None;rbs_spacer=None;gc_cont=0.722
NZ_QLVA01000021.1|GCF_003268095.1_81      -            316 benzo_1_2_benA       TIGR03229    433      0.12   19.9   0.1   1   1    0.0002      0.17   19.5   0.1    62   109    22    69    15    77 0.93 # 112695 # 113642 # 1 # ID=242614_81;partial=00;start_type=ATG;rbs_motif=None;rbs_spacer=None;gc_cont=0.720
NZ_QLVB01000013.1|GCF_003268175.1_5       -            316 benzo_1_2_benA       TIGR03229    433      0.12   19.9   0.1   1   1    0.0002      0.17   19.5   0.1    62   109    22    69    15    77 0.93 # 4977 # 5924 # -1 # ID=77296_5;partial=00;start_type=ATG;rbs_motif=None;rbs_spacer=None;gc_cont=0.722
NZ_QLVC01000034.1|GCF_003268105.1_5       -            316 benzo_1_2_benA       TIGR03229    433      0.12   19.9   0.1   1   1    0.0002      0.17   19.5   0.1    62   109    22    69    15    77 0.93 # 4977 # 5924 # -1 # ID=411445_5;partial=00;start_type=ATG;rbs_motif=None;rbs_spacer=None;gc_cont=0.722
NZ_SMTV01000104.1|GCF_004360045.1_15      -            316 benzo_1_2_benA       TIGR03229    433      0.12   19.9   0.1   1   1    0.0002      0.17   19.5   0.1    62   109    22    69    15    77 0.93 # 16354 # 17301 # 1 # ID=157823_15;partial=00;start_type=ATG;rbs_motif=None;rbs_spacer=None;gc_cont=0.720
NZ_SMTW01000100.1|GCF_004360065.1_15      -            316 benzo_1_2_benA       TIGR03229    433      0.12   19.9   0.1   1   1    0.0002      0.17   19.5   0.1    62   109    22    69    15    77 0.93 # 16354 # 17301 # 1 # ID=188003_15;partial=00;start_type=ATG;rbs_motif=None;rbs_spacer=None;gc_cont=0.720
NZ_SMTX01000104.1|GCF_004360075.1_15      -            316 benzo_1_2_benA       TIGR03229    433      0.12   19.9   0.1   1   1    0.0002      0.17   19.5   0.1    62   109    22    69    15    77 0.93 # 16354 # 17301 # 1 # ID=543125_15;partial=00;start_type=ATG;rbs_motif=None;rbs_spacer=None;gc_cont=0.720
NZ_SMTY01000108.1|GCF_004360055.1_15      -            316 benzo_1_2_benA       TIGR03229    433      0.12   19.9   0.1   1   1    0.0002      0.17   19.5   0.1    62   109    22    69    15    77 0.93 # 16354 # 17301 # 1 # ID=416700_15;partial=00;start_type=ATG;rbs_motif=None;rbs_spacer=None;gc_cont=0.720
NZ_SMTZ01000104.1|GCF_004360125.1_15      -            316 benzo_1_2_benA       TIGR03229    433      0.12   19.9   0.1   1   1    0.0002      0.17   19.5   0.1    62   109    22    69    15    77 0.93 # 16354 # 17301 # 1 # ID=12686_15;partial=00;start_type=ATG;rbs_motif=None;rbs_spacer=None;gc_cont=0.720
NZ_UFUF01000003.1|GCF_900446265.1_69      -            316 benzo_1_2_benA       TIGR03229    433      0.12   19.9   0.1   1   1    0.0002      0.17   19.5   0.1    62   109    22    69    15    77 0.93 # 82108 # 83055 # -1 # ID=211778_69;partial=00;start_type=ATG;rbs_motif=None;rbs_spacer=None;gc_cont=0.722
NZ_UUPW01000016.1|GCF_900591225.1_81      -            316 benzo_1_2_benA       TIGR03229    433      0.12   19.9   0.1   1   1    0.0002      0.17   19.5   0.1    62   109    22    69    15    77 0.93 # 118550 # 119497 # 1 # ID=350579_81;partial=00;start_type=ATG;rbs_motif=None;rbs_spacer=None;gc_cont=0.720
NZ_UUPX01000025.1|GCF_900591245.1_4       -            316 benzo_1_2_benA       TIGR03229    433      0.12   19.9   0.1   1   1    0.0002      0.17   19.5   0.1    62   109    22    69    15    77 0.93 # 4941 # 5888 # -1 # ID=153719_4;partial=00;start_type=ATG;rbs_motif=None;rbs_spacer=None;gc_cont=0.722
NZ_UUPY01000025.1|GCF_900591255.1_79      -            316 benzo_1_2_benA       TIGR03229    433      0.12   19.9   0.1   1   1    0.0002      0.17   19.5   0.1    62   109    22    69    15    77 0.93 # 112845 # 113792 # 1 # ID=54900_79;partial=00;start_type=ATG;rbs_motif=None;rbs_spacer=None;gc_cont=0.720
NZ_UUPZ01000022.1|GCF_900591265.1_4       -            316 benzo_1_2_benA       TIGR03229    433      0.12   19.9   0.1   1   1    0.0002      0.17   19.5   0.1    62   109    22    69    15    77 0.93 # 4939 # 5886 # -1 # ID=518009_4;partial=00;start_type=ATG;rbs_motif=None;rbs_spacer=None;gc_cont=0.722
NZ_UUQA01000024.1|GCF_900591285.1_80      -            316 benzo_1_2_benA       TIGR03229    433      0.12   19.9   0.1   1   1    0.0002      0.17   19.5   0.1    62   109    22    69    15    77 0.93 # 112767 # 113714 # 1 # ID=199433_80;partial=00;start_type=ATG;rbs_motif=None;rbs_spacer=None;gc_cont=0.720
NZ_UUQD01000001.1|GCF_900591305.1_213     -            316 benzo_1_2_benA       TIGR03229    433      0.12   19.9   0.1   1   1    0.0002      0.17   19.5   0.1    62   109    22    69    15    77 0.93 # 280292 # 281239 # -1 # ID=58629_213;partial=00;start_type=ATG;rbs_motif=None;rbs_spacer=None;gc_cont=0.723
NZ_UUQF01000024.1|GCF_900591365.1_81      -            316 benzo_1_2_benA       TIGR03229    433      0.12   19.9   0.1   1   1    0.0002      0.17   19.5   0.1    62   109    22    69    15    77 0.93 # 112616 # 113563 # 1 # ID=143648_81;partial=00;start_type=ATG;rbs_motif=None;rbs_spacer=None;gc_cont=0.720
NZ_UUQH01000002.1|GCF_900591395.1_80      -            316 benzo_1_2_benA       TIGR03229    433      0.12   19.9   0.1   1   1    0.0002      0.17   19.5   0.1    62   109    22    69    15    77 0.93 # 112613 # 113560 # 1 # ID=265800_80;partial=00;start_type=ATG;rbs_motif=None;rbs_spacer=None;gc_cont=0.722
NZ_UUQI01000019.1|GCF_900591325.1_4       -            316 benzo_1_2_benA       TIGR03229    433      0.12   19.9   0.1   1   1    0.0002      0.17   19.5   0.1    62   109    22    69    15    77 0.93 # 4967 # 5914 # -1 # ID=156984_4;partial=00;start_type=ATG;rbs_motif=None;rbs_spacer=None;gc_cont=0.722
NZ_UUQJ01000002.1|GCF_900591355.1_232     -            316 benzo_1_2_benA       TIGR03229    433      0.12   19.9   0.1   1   1    0.0002      0.17   19.5   0.1    62   109    22    69    15    77 0.93 # 280286 # 281233 # 1 # ID=279398_232;partial=00;start_type=ATG;rbs_motif=None;rbs_spacer=None;gc_cont=0.720
NZ_UUQL01000006.1|GCF_900591345.1_232     -            316 benzo_1_2_benA       TIGR03229    433      0.12   19.9   0.1   1   1    0.0002      0.17   19.5   0.1    62   109    22    69    15    77 0.93 # 280292 # 281239 # 1 # ID=70576_232;partial=00;start_type=ATG;rbs_motif=None;rbs_spacer=None;gc_cont=0.720
NZ_UUQM01000017.1|GCF_900591385.1_79      -            316 benzo_1_2_benA       TIGR03229    433      0.12   19.9   0.1   1   1    0.0002      0.17   19.5   0.1    62   109    22    69    15    77 0.93 # 112670 # 113617 # 1 # ID=72673_79;partial=00;start_type=ATG;rbs_motif=None;rbs_spacer=None;gc_cont=0.720
NZ_UUQN01000022.1|GCF_900591415.1_82      -            316 benzo_1_2_benA       TIGR03229    433      0.12   19.9   0.1   1   1    0.0002      0.17   19.5   0.1    62   109    22    69    15    77 0.93 # 112858 # 113805 # 1 # ID=249971_82;partial=00;start_type=ATG;rbs_motif=None;rbs_spacer=None;gc_cont=0.720
NZ_UUQO01000059.1|GCF_900591405.1_7       -            316 benzo_1_2_benA       TIGR03229    433      0.12   19.9   0.1   1   1    0.0002      0.17   19.5   0.1    62   109    22    69    15    77 0.93 # 7869 # 8816 # 1 # ID=84852_7;partial=00;start_type=ATG;rbs_motif=None;rbs_spacer=None;gc_cont=0.720
NZ_UUQP01000025.1|GCF_900591455.1_5       -            316 benzo_1_2_benA       TIGR03229    433      0.12   19.9   0.1   1   1    0.0002      0.17   19.5   0.1    62   109    22    69    15    77 0.93 # 5066 # 6013 # -1 # ID=311032_5;partial=00;start_type=ATG;rbs_motif=None;rbs_spacer=None;gc_cont=0.722
NZ_UUQQ01000023.1|GCF_900591435.1_5       -            316 benzo_1_2_benA       TIGR03229    433      0.12   19.9   0.1   1   1    0.0002      0.17   19.5   0.1    62   109    22    69    15    77 0.93 # 5072 # 6019 # -1 # ID=323736_5;partial=00;start_type=ATG;rbs_motif=None;rbs_spacer=None;gc_cont=0.722
NZ_UUQR01000052.1|GCF_900591475.1_7       -            316 benzo_1_2_benA       TIGR03229    433      0.12   19.9   0.1   1   1    0.0002      0.17   19.5   0.1    62   109    22    69    15    77 0.93 # 9154 # 10101 # -1 # ID=471020_7;partial=00;start_type=ATG;rbs_motif=None;rbs_spacer=None;gc_cont=0.722
NZ_UUQT01000021.1|GCF_900591445.1_4       -            316 benzo_1_2_benA       TIGR03229    433      0.12   19.9   0.1   1   1    0.0002      0.17   19.5   0.1    62   109    22    69    15    77 0.93 # 4943 # 5890 # -1 # ID=348154_4;partial=00;start_type=ATG;rbs_motif=None;rbs_spacer=None;gc_cont=0.722
NZ_UUQU01000021.1|GCF_900591465.1_5       -            316 benzo_1_2_benA       TIGR03229    433      0.12   19.9   0.1   1   1    0.0002      0.17   19.5   0.1    62   109    22    69    15    77 0.93 # 5343 # 6290 # -1 # ID=424544_5;partial=00;start_type=ATG;rbs_motif=None;rbs_spacer=None;gc_cont=0.722
NZ_UUQY01000017.1|GCF_900591515.1_79      -            316 benzo_1_2_benA       TIGR03229    433      0.12   19.9   0.1   1   1    0.0002      0.17   19.5   0.1    62   109    22    69    15    77 0.93 # 112458 # 113405 # 1 # ID=152527_79;partial=00;start_type=ATG;rbs_motif=None;rbs_spacer=None;gc_cont=0.720
NZ_UUQZ01000018.1|GCF_900591545.1_8       -            316 benzo_1_2_benA       TIGR03229    433      0.12   19.9   0.1   1   1    0.0002      0.17   19.5   0.1    62   109    22    69    15    77 0.93 # 8971 # 9918 # -1 # ID=303509_8;partial=00;start_type=ATG;rbs_motif=None;rbs_spacer=None;gc_cont=0.722
NZ_UURA01000021.1|GCF_900591585.1_5       -            316 benzo_1_2_benA       TIGR03229    433      0.12   19.9   0.1   1   1    0.0002      0.17   19.5   0.1    62   109    22    69    15    77 0.93 # 6105 # 7052 # -1 # ID=198264_5;partial=00;start_type=ATG;rbs_motif=None;rbs_spacer=None;gc_cont=0.722
NZ_UURB01000021.1|GCF_900591605.1_81      -            316 benzo_1_2_benA       TIGR03229    433      0.12   19.9   0.1   1   1    0.0002      0.17   19.5   0.1    62   109    22    69    15    77 0.93 # 112611 # 113558 # 1 # ID=151806_81;partial=00;start_type=ATG;rbs_motif=None;rbs_spacer=None;gc_cont=0.720
NZ_UURC01000020.1|GCF_900591525.1_4       -            316 benzo_1_2_benA       TIGR03229    433      0.12   19.9   0.1   1   1    0.0002      0.17   19.5   0.1    62   109    22    69    15    77 0.93 # 4944 # 5891 # -1 # ID=540289_4;partial=00;start_type=ATG;rbs_motif=None;rbs_spacer=None;gc_cont=0.722
NZ_UURE01000023.1|GCF_900591535.1_80      -            316 benzo_1_2_benA       TIGR03229    433      0.12   19.9   0.1   1   1    0.0002      0.17   19.5   0.1    62   109    22    69    15    77 0.93 # 112502 # 113449 # 1 # ID=432021_80;partial=00;start_type=ATG;rbs_motif=None;rbs_spacer=None;gc_cont=0.720
NZ_UURF01000040.1|GCF_900591555.1_5       -            316 benzo_1_2_benA       TIGR03229    433      0.12   19.9   0.1   1   1    0.0002      0.17   19.5   0.1    62   109    22    69    15    77 0.93 # 5279 # 6226 # -1 # ID=486448_5;partial=00;start_type=ATG;rbs_motif=None;rbs_spacer=None;gc_cont=0.722
NZ_UURG01000022.1|GCF_900591595.1_81      -            316 benzo_1_2_benA       TIGR03229    433      0.12   19.9   0.1   1   1    0.0002      0.17   19.5   0.1    62   109    22    69    15    77 0.93 # 112845 # 113792 # 1 # ID=49516_81;partial=00;start_type=ATG;rbs_motif=None;rbs_spacer=None;gc_cont=0.720
NZ_UURH01000020.1|GCF_900591615.1_80      -            316 benzo_1_2_benA       TIGR03229    433      0.12   19.9   0.1   1   1    0.0002      0.17   19.5   0.1    62   109    22    69    15    77 0.93 # 112572 # 113519 # 1 # ID=429766_80;partial=00;start_type=ATG;rbs_motif=None;rbs_spacer=None;gc_cont=0.720
NZ_UURI01000023.1|GCF_900591575.1_8       -            316 benzo_1_2_benA       TIGR03229    433      0.12   19.9   0.1   1   1    0.0002      0.17   19.5   0.1    62   109    22    69    15    77 0.93 # 9026 # 9973 # -1 # ID=447630_8;partial=00;start_type=ATG;rbs_motif=None;rbs_spacer=None;gc_cont=0.722
NZ_UURJ01000025.1|GCF_900591625.1_80      -            316 benzo_1_2_benA       TIGR03229    433      0.12   19.9   0.1   1   1    0.0002      0.17   19.5   0.1    62   109    22    69    15    77 0.93 # 112861 # 113808 # 1 # ID=310091_80;partial=00;start_type=ATG;rbs_motif=None;rbs_spacer=None;gc_cont=0.720
NZ_UURK01000024.1|GCF_900591635.1_4       -            316 benzo_1_2_benA       TIGR03229    433      0.12   19.9   0.1   1   1    0.0002      0.17   19.5   0.1    62   109    22    69    15    77 0.93 # 4946 # 5893 # -1 # ID=516510_4;partial=00;start_type=ATG;rbs_motif=None;rbs_spacer=None;gc_cont=0.722
NZ_UURL01000019.1|GCF_900591645.1_4       -            316 benzo_1_2_benA       TIGR03229    433      0.12   19.9   0.1   1   1    0.0002      0.17   19.5   0.1    62   109    22    69    15    77 0.93 # 4926 # 5873 # -1 # ID=44388_4;partial=00;start_type=ATG;rbs_motif=None;rbs_spacer=None;gc_cont=0.722
NZ_UURM01000022.1|GCF_900591665.1_81      -            316 benzo_1_2_benA       TIGR03229    433      0.12   19.9   0.1   1   1    0.0002      0.17   19.5   0.1    62   109    22    69    15    77 0.93 # 112571 # 113518 # 1 # ID=87379_81;partial=00;start_type=ATG;rbs_motif=None;rbs_spacer=None;gc_cont=0.720
NZ_UURP01000025.1|GCF_900591685.1_7       -            316 benzo_1_2_benA       TIGR03229    433      0.12   19.9   0.1   1   1    0.0002      0.17   19.5   0.1    62   109    22    69    15    77 0.93 # 8257 # 9204 # -1 # ID=188434_7;partial=00;start_type=ATG;rbs_motif=None;rbs_spacer=None;gc_cont=0.722
NZ_UURQ01000004.1|GCF_900591715.1_232     -            316 benzo_1_2_benA       TIGR03229    433      0.12   19.9   0.1   1   1    0.0002      0.17   19.5   0.1    62   109    22    69    15    77 0.93 # 280290 # 281237 # 1 # ID=256388_232;partial=00;start_type=ATG;rbs_motif=None;rbs_spacer=None;gc_cont=0.720
NZ_UURS01000005.1|GCF_900591655.1_296     -            316 benzo_1_2_benA       TIGR03229    433      0.12   19.9   0.1   1   1    0.0002      0.17   19.5   0.1    62   109    22    69    15    77 0.93 # 355390 # 356337 # 1 # ID=263441_296;partial=00;start_type=ATG;rbs_motif=None;rbs_spacer=None;gc_cont=0.722
NZ_UURU01000025.1|GCF_900591735.1_80      -            316 benzo_1_2_benA       TIGR03229    433      0.12   19.9   0.1   1   1    0.0002      0.17   19.5   0.1    62   109    22    69    15    77 0.93 # 112687 # 113634 # 1 # ID=527421_80;partial=00;start_type=ATG;rbs_motif=None;rbs_spacer=None;gc_cont=0.720
NZ_UURV01000026.1|GCF_900591745.1_79      -            316 benzo_1_2_benA       TIGR03229    433      0.12   19.9   0.1   1   1    0.0002      0.17   19.5   0.1    62   109    22    69    15    77 0.93 # 112683 # 113630 # 1 # ID=474066_79;partial=00;start_type=ATG;rbs_motif=None;rbs_spacer=None;gc_cont=0.720
NZ_UURX01000025.1|GCF_900591765.1_81      -            316 benzo_1_2_benA       TIGR03229    433      0.12   19.9   0.1   1   1    0.0002      0.17   19.5   0.1    62   109    22    69    15    77 0.93 # 112550 # 113497 # 1 # ID=468436_81;partial=00;start_type=ATG;rbs_motif=None;rbs_spacer=None;gc_cont=0.722
NZ_UURY01000020.1|GCF_900591805.1_81      -            316 benzo_1_2_benA       TIGR03229    433      0.12   19.9   0.1   1   1    0.0002      0.17   19.5   0.1    62   109    22    69    15    77 0.93 # 112555 # 113502 # 1 # ID=234350_81;partial=00;start_type=ATG;rbs_motif=None;rbs_spacer=None;gc_cont=0.720
NZ_UURZ01000001.1|GCF_900591795.1_212     -            316 benzo_1_2_benA       TIGR03229    433      0.12   19.9   0.1   1   1    0.0002      0.17   19.5   0.1    62   109    22    69    15    77 0.93 # 277045 # 277992 # -1 # ID=517497_212;partial=00;start_type=ATG;rbs_motif=None;rbs_spacer=None;gc_cont=0.723
NZ_UUSB01000024.1|GCF_900591775.1_80      -            316 benzo_1_2_benA       TIGR03229    433      0.12   19.9   0.1   1   1    0.0002      0.17   19.5   0.1    62   109    22    69    15    77 0.93 # 112635 # 113582 # 1 # ID=241030_80;partial=00;start_type=ATG;rbs_motif=None;rbs_spacer=None;gc_cont=0.722
NZ_UUSD01000025.1|GCF_900591825.1_4       -            316 benzo_1_2_benA       TIGR03229    433      0.12   19.9   0.1   1   1    0.0002      0.17   19.5   0.1    62   109    22    69    15    77 0.93 # 4917 # 5864 # -1 # ID=127231_4;partial=00;start_type=ATG;rbs_motif=None;rbs_spacer=None;gc_cont=0.722
NZ_UUSH01000001.1|GCF_900591885.1_4       -            316 benzo_1_2_benA       TIGR03229    433      0.12   19.9   0.1   1   1    0.0002      0.17   19.5   0.1    62   109    22    69    15    77 0.93 # 4913 # 5860 # -1 # ID=493584_4;partial=00;start_type=ATG;rbs_motif=None;rbs_spacer=None;gc_cont=0.722
NZ_UUSJ01000038.1|GCF_900591875.1_5       -            316 benzo_1_2_benA       TIGR03229    433      0.12   19.9   0.1   1   1    0.0002      0.17   19.5   0.1    62   109    22    69    15    77 0.93 # 5075 # 6022 # -1 # ID=292802_5;partial=00;start_type=ATG;rbs_motif=None;rbs_spacer=None;gc_cont=0.722
NZ_UUSK01000003.1|GCF_900591895.1_277     -            316 benzo_1_2_benA       TIGR03229    433      0.12   19.9   0.1   1   1    0.0002      0.17   19.5   0.1    62   109    22    69    15    77 0.93 # 371087 # 372034 # 1 # ID=46796_277;partial=00;start_type=ATG;rbs_motif=None;rbs_spacer=None;gc_cont=0.720
NZ_UUSL01000017.1|GCF_900591855.1_5       -            316 benzo_1_2_benA       TIGR03229    433      0.12   19.9   0.1   1   1    0.0002      0.17   19.5   0.1    62   109    22    69    15    77 0.93 # 5054 # 6001 # -1 # ID=295919_5;partial=00;start_type=ATG;rbs_motif=None;rbs_spacer=None;gc_cont=0.723
NZ_UUSM01000019.1|GCF_900591915.1_80      -            316 benzo_1_2_benA       TIGR03229    433      0.12   19.9   0.1   1   1    0.0002      0.17   19.5   0.1    62   109    22    69    15    77 0.93 # 112466 # 113413 # 1 # ID=347098_80;partial=00;start_type=ATG;rbs_motif=None;rbs_spacer=None;gc_cont=0.720
NZ_UUSN01000020.1|GCF_900591925.1_4       -            316 benzo_1_2_benA       TIGR03229    433      0.12   19.9   0.1   1   1    0.0002      0.17   19.5   0.1    62   109    22    69    15    77 0.93 # 4930 # 5877 # -1 # ID=398866_4;partial=00;start_type=ATG;rbs_motif=None;rbs_spacer=None;gc_cont=0.722
NZ_UUSO01000026.1|GCF_900591935.1_81      -            316 benzo_1_2_benA       TIGR03229    433      0.12   19.9   0.1   1   1    0.0002      0.17   19.5   0.1    62   109    22    69    15    77 0.93 # 112764 # 113711 # 1 # ID=360809_81;partial=00;start_type=ATG;rbs_motif=None;rbs_spacer=None;gc_cont=0.720
NZ_UUSQ01000019.1|GCF_900591955.1_5       -            316 benzo_1_2_benA       TIGR03229    433      0.12   19.9   0.1   1   1    0.0002      0.17   19.5   0.1    62   109    22    69    15    77 0.93 # 5055 # 6002 # -1 # ID=99695_5;partial=00;start_type=ATG;rbs_motif=None;rbs_spacer=None;gc_cont=0.722
NZ_UUSS01000022.1|GCF_900591995.1_4       -            316 benzo_1_2_benA       TIGR03229    433      0.12   19.9   0.1   1   1    0.0002      0.17   19.5   0.1    62   109    22    69    15    77 0.93 # 4919 # 5866 # -1 # ID=368953_4;partial=00;start_type=ATG;rbs_motif=None;rbs_spacer=None;gc_cont=0.722
NZ_UUST01000036.1|GCF_900591985.1_40      -            316 benzo_1_2_benA       TIGR03229    433      0.12   19.9   0.1   1   1    0.0002      0.17   19.5   0.1    62   109    22    69    15    77 0.93 # 57858 # 58805 # 1 # ID=124049_40;partial=00;start_type=ATG;rbs_motif=None;rbs_spacer=None;gc_cont=0.720
NZ_UUSU01000025.1|GCF_900592005.1_80      -            316 benzo_1_2_benA       TIGR03229    433      0.12   19.9   0.1   1   1    0.0002      0.17   19.5   0.1    62   109    22    69    15    77 0.93 # 112508 # 113455 # 1 # ID=53963_80;partial=00;start_type=ATG;rbs_motif=None;rbs_spacer=None;gc_cont=0.720
NZ_UUSV01000021.1|GCF_900592025.1_4       -            316 benzo_1_2_benA       TIGR03229    433      0.12   19.9   0.1   1   1    0.0002      0.17   19.5   0.1    62   109    22    69    15    77 0.93 # 4942 # 5889 # -1 # ID=334235_4;partial=00;start_type=ATG;rbs_motif=None;rbs_spacer=None;gc_cont=0.722
NZ_UUSW01000022.1|GCF_900592015.1_81      -            316 benzo_1_2_benA       TIGR03229    433      0.12   19.9   0.1   1   1    0.0002      0.17   19.5   0.1    62   109    22    69    15    77 0.93 # 112572 # 113519 # 1 # ID=144738_81;partial=00;start_type=ATG;rbs_motif=None;rbs_spacer=None;gc_cont=0.720
NZ_UUSX01000023.1|GCF_900592035.1_80      -            316 benzo_1_2_benA       TIGR03229    433      0.12   19.9   0.1   1   1    0.0002      0.17   19.5   0.1    62   109    22    69    15    77 0.93 # 112683 # 113630 # 1 # ID=420796_80;partial=00;start_type=ATG;rbs_motif=None;rbs_spacer=None;gc_cont=0.720
NZ_UUSZ01000019.1|GCF_900591965.1_80      -            316 benzo_1_2_benA       TIGR03229    433      0.12   19.9   0.1   1   1    0.0002      0.17   19.5   0.1    62   109    22    69    15    77 0.93 # 112727 # 113674 # 1 # ID=490859_80;partial=00;start_type=ATG;rbs_motif=None;rbs_spacer=None;gc_cont=0.720
NZ_UUTB01000024.1|GCF_900592055.1_4       -            316 benzo_1_2_benA       TIGR03229    433      0.12   19.9   0.1   1   1    0.0002      0.17   19.5   0.1    62   109    22    69    15    77 0.93 # 4930 # 5877 # -1 # ID=215094_4;partial=00;start_type=ATG;rbs_motif=None;rbs_spacer=None;gc_cont=0.722
NZ_UUTD01000020.1|GCF_900592085.1_5       -            316 benzo_1_2_benA       TIGR03229    433      0.12   19.9   0.1   1   1    0.0002      0.17   19.5   0.1    62   109    22    69    15    77 0.93 # 5061 # 6008 # -1 # ID=160001_5;partial=00;start_type=ATG;rbs_motif=None;rbs_spacer=None;gc_cont=0.722
NZ_UUTF01000022.1|GCF_900592105.1_82      -            316 benzo_1_2_benA       TIGR03229    433      0.12   19.9   0.1   1   1    0.0002      0.17   19.5   0.1    62   109    22    69    15    77 0.93 # 113945 # 114892 # 1 # ID=166001_82;partial=00;start_type=ATG;rbs_motif=None;rbs_spacer=None;gc_cont=0.720
NZ_UUTG01000023.1|GCF_900592095.1_5       -            316 benzo_1_2_benA       TIGR03229    433      0.12   19.9   0.1   1   1    0.0002      0.17   19.5   0.1    62   109    22    69    15    77 0.93 # 5066 # 6013 # -1 # ID=475643_5;partial=00;start_type=ATG;rbs_motif=None;rbs_spacer=None;gc_cont=0.720
NZ_UUTI01000024.1|GCF_900592125.1_4       -            316 benzo_1_2_benA       TIGR03229    433      0.12   19.9   0.1   1   1    0.0002      0.17   19.5   0.1    62   109    22    69    15    77 0.93 # 4930 # 5877 # -1 # ID=119100_4;partial=00;start_type=ATG;rbs_motif=None;rbs_spacer=None;gc_cont=0.722
NZ_UUTJ01000030.1|GCF_900592115.1_4       -            316 benzo_1_2_benA       TIGR03229    433      0.12   19.9   0.1   1   1    0.0002      0.17   19.5   0.1    62   109    22    69    15    77 0.93 # 4920 # 5867 # -1 # ID=251149_4;partial=00;start_type=ATG;rbs_motif=None;rbs_spacer=None;gc_cont=0.722
NZ_UUTK01000023.1|GCF_900592155.1_80      -            316 benzo_1_2_benA       TIGR03229    433      0.12   19.9   0.1   1   1    0.0002      0.17   19.5   0.1    62   109    22    69    15    77 0.93 # 112544 # 113491 # 1 # ID=205175_80;partial=00;start_type=ATG;rbs_motif=None;rbs_spacer=None;gc_cont=0.720
NZ_UUTM01000012.1|GCF_900592175.1_8       -            316 benzo_1_2_benA       TIGR03229    433      0.12   19.9   0.1   1   1    0.0002      0.17   19.5   0.1    62   109    22    69    15    77 0.93 # 9032 # 9979 # -1 # ID=198845_8;partial=00;start_type=ATG;rbs_motif=None;rbs_spacer=None;gc_cont=0.722
NZ_UUTN01000019.1|GCF_900592235.1_79      -            316 benzo_1_2_benA       TIGR03229    433      0.12   19.9   0.1   1   1    0.0002      0.17   19.5   0.1    62   109    22    69    15    77 0.93 # 112784 # 113731 # 1 # ID=2547_79;partial=00;start_type=ATG;rbs_motif=None;rbs_spacer=None;gc_cont=0.720
NZ_UUTP01000022.1|GCF_900592205.1_83      -            316 benzo_1_2_benA       TIGR03229    433      0.12   19.9   0.1   1   1    0.0002      0.17   19.5   0.1    62   109    22    69    15    77 0.93 # 119444 # 120391 # 1 # ID=153634_83;partial=00;start_type=ATG;rbs_motif=None;rbs_spacer=None;gc_cont=0.720
NZ_UUTQ01000015.1|GCF_900592225.1_7       -            316 benzo_1_2_benA       TIGR03229    433      0.12   19.9   0.1   1   1    0.0002      0.17   19.5   0.1    62   109    22    69    15    77 0.93 # 8950 # 9897 # -1 # ID=5824_7;partial=00;start_type=ATG;rbs_motif=None;rbs_spacer=None;gc_cont=0.722
NZ_UUTR01000020.1|GCF_900592245.1_5       -            316 benzo_1_2_benA       TIGR03229    433      0.12   19.9   0.1   1   1    0.0002      0.17   19.5   0.1    62   109    22    69    15    77 0.93 # 5054 # 6001 # -1 # ID=282291_5;partial=00;start_type=ATG;rbs_motif=None;rbs_spacer=None;gc_cont=0.722
NZ_UUTT01000020.1|GCF_900592185.1_5       -            316 benzo_1_2_benA       TIGR03229    433      0.12   19.9   0.1   1   1    0.0002      0.17   19.5   0.1    62   109    22    69    15    77 0.93 # 5061 # 6008 # -1 # ID=399994_5;partial=00;start_type=ATG;rbs_motif=None;rbs_spacer=None;gc_cont=0.722
NZ_UUTU01000018.1|GCF_900592255.1_5       -            316 benzo_1_2_benA       TIGR03229    433      0.12   19.9   0.1   1   1    0.0002      0.17   19.5   0.1    62   109    22    69    15    77 0.93 # 5286 # 6233 # -1 # ID=339864_5;partial=00;start_type=ATG;rbs_motif=None;rbs_spacer=None;gc_cont=0.722
NZ_UUTX01000021.1|GCF_900592285.1_4       -            316 benzo_1_2_benA       TIGR03229    433      0.12   19.9   0.1   1   1    0.0002      0.17   19.5   0.1    62   109    22    69    15    77 0.93 # 4952 # 5899 # -1 # ID=131713_4;partial=00;start_type=ATG;rbs_motif=None;rbs_spacer=None;gc_cont=0.722
NZ_UUTY01000022.1|GCF_900592335.1_79      -            316 benzo_1_2_benA       TIGR03229    433      0.12   19.9   0.1   1   1    0.0002      0.17   19.5   0.1    62   109    22    69    15    77 0.93 # 112222 # 113169 # 1 # ID=381258_79;partial=00;start_type=ATG;rbs_motif=None;rbs_spacer=None;gc_cont=0.722
NZ_UUTZ01000048.1|GCF_900592295.1_7       -            316 benzo_1_2_benA       TIGR03229    433      0.12   19.9   0.1   1   1    0.0002      0.17   19.5   0.1    62   109    22    69    15    77 0.93 # 7556 # 8503 # 1 # ID=542173_7;partial=00;start_type=ATG;rbs_motif=None;rbs_spacer=None;gc_cont=0.720
NZ_UUUA01000023.1|GCF_900592345.1_81      -            316 benzo_1_2_benA       TIGR03229    433      0.12   19.9   0.1   1   1    0.0002      0.17   19.5   0.1    62   109    22    69    15    77 0.93 # 113545 # 114492 # 1 # ID=354311_81;partial=00;start_type=ATG;rbs_motif=None;rbs_spacer=None;gc_cont=0.722
NZ_UUUB01000019.1|GCF_900592365.1_89      -            316 benzo_1_2_benA       TIGR03229    433      0.12   19.9   0.1   1   1    0.0002      0.17   19.5   0.1    62   109    22    69    15    77 0.93 # 123826 # 124773 # 1 # ID=340806_89;partial=00;start_type=ATG;rbs_motif=None;rbs_spacer=None;gc_cont=0.720
NZ_UUUC01000024.1|GCF_900592305.1_80      -            316 benzo_1_2_benA       TIGR03229    433      0.12   19.9   0.1   1   1    0.0002      0.17   19.5   0.1    62   109    22    69    15    77 0.93 # 112681 # 113628 # 1 # ID=386757_80;partial=00;start_type=ATG;rbs_motif=None;rbs_spacer=None;gc_cont=0.720
NZ_UUUE01000022.1|GCF_900592315.1_80      -            316 benzo_1_2_benA       TIGR03229    433      0.12   19.9   0.1   1   1    0.0002      0.17   19.5   0.1    62   109    22    69    15    77 0.93 # 112571 # 113518 # 1 # ID=390623_80;partial=00;start_type=ATG;rbs_motif=None;rbs_spacer=None;gc_cont=0.720
NZ_UUUG01000067.1|GCF_900592385.1_32      -            316 benzo_1_2_benA       TIGR03229    433      0.12   19.9   0.1   1   1    0.0002      0.17   19.5   0.1    62   109    22    69    15    77 0.93 # 36714 # 37661 # 1 # ID=234293_32;partial=00;start_type=ATG;rbs_motif=None;rbs_spacer=None;gc_cont=0.720
NZ_UUUI01000068.1|GCF_900592395.1_5       -            316 benzo_1_2_benA       TIGR03229    433      0.12   19.9   0.1   1   1    0.0002      0.17   19.5   0.1    62   109    22    69    15    77 0.93 # 5069 # 6016 # -1 # ID=89416_5;partial=00;start_type=ATG;rbs_motif=None;rbs_spacer=None;gc_cont=0.722
NZ_UUUJ01000039.1|GCF_900592405.1_40      -            316 benzo_1_2_benA       TIGR03229    433      0.12   19.9   0.1   1   1    0.0002      0.17   19.5   0.1    62   109    22    69    15    77 0.93 # 57927 # 58874 # 1 # ID=132427_40;partial=00;start_type=ATG;rbs_motif=None;rbs_spacer=None;gc_cont=0.720
NZ_UUUK01000061.1|GCF_900592465.1_6       -            316 benzo_1_2_benA       TIGR03229    433      0.12   19.9   0.1   1   1    0.0002      0.17   19.5   0.1    62   109    22    69    15    77 0.93 # 6103 # 7050 # -1 # ID=53133_6;partial=00;start_type=ATG;rbs_motif=None;rbs_spacer=None;gc_cont=0.722
NZ_UUUL01000058.1|GCF_900592425.1_4       -            316 benzo_1_2_benA       TIGR03229    433      0.12   19.9   0.1   1   1    0.0002      0.17   19.5   0.1    62   109    22    69    15    77 0.93 # 4955 # 5902 # -1 # ID=98136_4;partial=00;start_type=ATG;rbs_motif=None;rbs_spacer=None;gc_cont=0.722
NZ_UUUM01000067.1|GCF_900592435.1_4       -            316 benzo_1_2_benA       TIGR03229    433      0.12   19.9   0.1   1   1    0.0002      0.17   19.5   0.1    62   109    22    69    15    77 0.93 # 4959 # 5906 # -1 # ID=45906_4;partial=00;start_type=ATG;rbs_motif=None;rbs_spacer=None;gc_cont=0.722
NZ_UUUR01000058.1|GCF_900592485.1_33      -            316 benzo_1_2_benA       TIGR03229    433      0.12   19.9   0.1   1   1    0.0002      0.17   19.5   0.1    62   109    22    69    15    77 0.93 # 36678 # 37625 # 1 # ID=3420_33;partial=00;start_type=ATG;rbs_motif=None;rbs_spacer=None;gc_cont=0.720
NZ_UUUV01000060.1|GCF_900592505.1_32      -            316 benzo_1_2_benA       TIGR03229    433      0.12   19.9   0.1   1   1    0.0002      0.17   19.5   0.1    62   109    22    69    15    77 0.93 # 36695 # 37642 # 1 # ID=25696_32;partial=00;start_type=ATG;rbs_motif=None;rbs_spacer=None;gc_cont=0.722
NZ_UUUW01000077.1|GCF_900592545.1_5       -            316 benzo_1_2_benA       TIGR03229    433      0.12   19.9   0.1   1   1    0.0002      0.17   19.5   0.1    62   109    22    69    15    77 0.93 # 5054 # 6001 # -1 # ID=83928_5;partial=00;start_type=ATG;rbs_motif=None;rbs_spacer=None;gc_cont=0.722
NZ_UUUX01000064.1|GCF_900592525.1_4       -            316 benzo_1_2_benA       TIGR03229    433      0.12   19.9   0.1   1   1    0.0002      0.17   19.5   0.1    62   109    22    69    15    77 0.93 # 4939 # 5886 # -1 # ID=123674_4;partial=00;start_type=ATG;rbs_motif=None;rbs_spacer=None;gc_cont=0.722
NZ_UUUY01000016.1|GCF_900592535.1_6       -            316 benzo_1_2_benA       TIGR03229    433      0.12   19.9   0.1   1   1    0.0002      0.17   19.5   0.1    62   109    22    69    15    77 0.93 # 6096 # 7043 # -1 # ID=511483_6;partial=00;start_type=ATG;rbs_motif=None;rbs_spacer=None;gc_cont=0.722
NZ_UUVA01000021.1|GCF_900592575.1_4       -            316 benzo_1_2_benA       TIGR03229    433      0.12   19.9   0.1   1   1    0.0002      0.17   19.5   0.1    62   109    22    69    15    77 0.93 # 4940 # 5887 # -1 # ID=196860_4;partial=00;start_type=ATG;rbs_motif=None;rbs_spacer=None;gc_cont=0.722
NZ_UUVB01000061.1|GCF_900592565.1_5       -            316 benzo_1_2_benA       TIGR03229    433      0.12   19.9   0.1   1   1    0.0002      0.17   19.5   0.1    62   109    22    69    15    77 0.93 # 5014 # 5961 # -1 # ID=457439_5;partial=00;start_type=ATG;rbs_motif=None;rbs_spacer=None;gc_cont=0.722
NZ_UUVC01000048.1|GCF_900592585.1_5       -            316 benzo_1_2_benA       TIGR03229    433      0.12   19.9   0.1   1   1    0.0002      0.17   19.5   0.1    62   109    22    69    15    77 0.93 # 5378 # 6325 # -1 # ID=77785_5;partial=00;start_type=ATG;rbs_motif=None;rbs_spacer=None;gc_cont=0.722
NZ_UUVD01000063.1|GCF_900592605.1_4       -            316 benzo_1_2_benA       TIGR03229    433      0.12   19.9   0.1   1   1    0.0002      0.17   19.5   0.1    62   109    22    69    15    77 0.93 # 4940 # 5887 # -1 # ID=202535_4;partial=00;start_type=ATG;rbs_motif=None;rbs_spacer=None;gc_cont=0.722
NZ_UUVE01000066.1|GCF_900592615.1_5       -            316 benzo_1_2_benA       TIGR03229    433      0.12   19.9   0.1   1   1    0.0002      0.17   19.5   0.1    62   109    22    69    15    77 0.93 # 5067 # 6014 # -1 # ID=58502_5;partial=00;start_type=ATG;rbs_motif=None;rbs_spacer=None;gc_cont=0.722
NZ_UUVH01000012.1|GCF_900592655.1_32      -            316 benzo_1_2_benA       TIGR03229    433      0.12   19.9   0.1   1   1    0.0002      0.17   19.5   0.1    62   109    22    69    15    77 0.93 # 42075 # 43022 # -1 # ID=406189_32;partial=00;start_type=ATG;rbs_motif=None;rbs_spacer=None;gc_cont=0.722
NZ_UUVI01000055.1|GCF_900592635.1_33      -            316 benzo_1_2_benA       TIGR03229    433      0.12   19.9   0.1   1   1    0.0002      0.17   19.5   0.1    62   109    22    69    15    77 0.93 # 36717 # 37664 # 1 # ID=216899_33;partial=00;start_type=ATG;rbs_motif=None;rbs_spacer=None;gc_cont=0.720
NZ_UUVJ01000068.1|GCF_900592645.1_4       -            316 benzo_1_2_benA       TIGR03229    433      0.12   19.9   0.1   1   1    0.0002      0.17   19.5   0.1    62   109    22    69    15    77 0.93 # 4935 # 5882 # -1 # ID=35252_4;partial=00;start_type=ATG;rbs_motif=None;rbs_spacer=None;gc_cont=0.722
NZ_UUVK01000022.1|GCF_900592695.1_4       -            316 benzo_1_2_benA       TIGR03229    433      0.12   19.9   0.1   1   1    0.0002      0.17   19.5   0.1    62   109    22    69    15    77 0.93 # 4926 # 5873 # -1 # ID=252811_4;partial=00;start_type=ATG;rbs_motif=None;rbs_spacer=None;gc_cont=0.722
NZ_UUVL01000023.1|GCF_900592685.1_80      -            316 benzo_1_2_benA       TIGR03229    433      0.12   19.9   0.1   1   1    0.0002      0.17   19.5   0.1    62   109    22    69    15    77 0.93 # 112694 # 113641 # 1 # ID=427592_80;partial=00;start_type=ATG;rbs_motif=None;rbs_spacer=None;gc_cont=0.720
NZ_UUVN01000021.1|GCF_900592705.1_80      -            316 benzo_1_2_benA       TIGR03229    433      0.12   19.9   0.1   1   1    0.0002      0.17   19.5   0.1    62   109    22    69    15    77 0.93 # 112561 # 113508 # 1 # ID=281656_80;partial=00;start_type=ATG;rbs_motif=None;rbs_spacer=None;gc_cont=0.720
NZ_UUVO01000021.1|GCF_900592725.1_4       -            316 benzo_1_2_benA       TIGR03229    433      0.12   19.9   0.1   1   1    0.0002      0.17   19.5   0.1    62   109    22    69    15    77 0.93 # 4921 # 5868 # -1 # ID=145714_4;partial=00;start_type=ATG;rbs_motif=None;rbs_spacer=None;gc_cont=0.722
NZ_UUVR01000019.1|GCF_900592745.1_79      -            316 benzo_1_2_benA       TIGR03229    433      0.12   19.9   0.1   1   1    0.0002      0.17   19.5   0.1    62   109    22    69    15    77 0.93 # 112633 # 113580 # 1 # ID=309613_79;partial=00;start_type=ATG;rbs_motif=None;rbs_spacer=None;gc_cont=0.720
NZ_UUVS01000023.1|GCF_900592755.1_4       -            316 benzo_1_2_benA       TIGR03229    433      0.12   19.9   0.1   1   1    0.0002      0.17   19.5   0.1    62   109    22    69    15    77 0.93 # 4920 # 5867 # -1 # ID=478557_4;partial=00;start_type=ATG;rbs_motif=None;rbs_spacer=None;gc_cont=0.722
NZ_UUVW01000003.1|GCF_900592785.1_209     -            316 benzo_1_2_benA       TIGR03229    433      0.12   19.9   0.1   1   1    0.0002      0.17   19.5   0.1    62   109    22    69    15    77 0.93 # 275676 # 276623 # -1 # ID=175671_209;partial=00;start_type=ATG;rbs_motif=None;rbs_spacer=None;gc_cont=0.722
NZ_UUVX01000055.1|GCF_900592795.1_5       -            316 benzo_1_2_benA       TIGR03229    433      0.12   19.9   0.1   1   1    0.0002      0.17   19.5   0.1    62   109    22    69    15    77 0.93 # 5289 # 6236 # -1 # ID=332506_5;partial=00;start_type=ATG;rbs_motif=None;rbs_spacer=None;gc_cont=0.722
NZ_UUVY01000025.1|GCF_900592825.1_81      -            316 benzo_1_2_benA       TIGR03229    433      0.12   19.9   0.1   1   1    0.0002      0.17   19.5   0.1    62   109    22    69    15    77 0.93 # 112535 # 113482 # 1 # ID=237590_81;partial=00;start_type=ATG;rbs_motif=None;rbs_spacer=None;gc_cont=0.722
NZ_UUVZ01000023.1|GCF_900592815.1_81      -            316 benzo_1_2_benA       TIGR03229    433      0.12   19.9   0.1   1   1    0.0002      0.17   19.5   0.1    62   109    22    69    15    77 0.93 # 112640 # 113587 # 1 # ID=201338_81;partial=00;start_type=ATG;rbs_motif=None;rbs_spacer=None;gc_cont=0.720
NZ_UUWA01000022.1|GCF_900592835.1_4       -            316 benzo_1_2_benA       TIGR03229    433      0.12   19.9   0.1   1   1    0.0002      0.17   19.5   0.1    62   109    22    69    15    77 0.93 # 4931 # 5878 # -1 # ID=107936_4;partial=00;start_type=ATG;rbs_motif=None;rbs_spacer=None;gc_cont=0.722
NZ_UUWB01000020.1|GCF_900592845.1_81      -            316 benzo_1_2_benA       TIGR03229    433      0.12   19.9   0.1   1   1    0.0002      0.17   19.5   0.1    62   109    22    69    15    77 0.93 # 112556 # 113503 # 1 # ID=517800_81;partial=00;start_type=ATG;rbs_motif=None;rbs_spacer=None;gc_cont=0.720
NZ_UUWC01000020.1|GCF_900592855.1_80      -            316 benzo_1_2_benA       TIGR03229    433      0.12   19.9   0.1   1   1    0.0002      0.17   19.5   0.1    62   109    22    69    15    77 0.93 # 112390 # 113337 # 1 # ID=348629_80;partial=00;start_type=ATG;rbs_motif=None;rbs_spacer=None;gc_cont=0.720
NZ_UUWD01000020.1|GCF_900592895.1_79      -            316 benzo_1_2_benA       TIGR03229    433      0.12   19.9   0.1   1   1    0.0002      0.17   19.5   0.1    62   109    22    69    15    77 0.93 # 112617 # 113564 # 1 # ID=208352_79;partial=00;start_type=ATG;rbs_motif=None;rbs_spacer=None;gc_cont=0.720
NZ_UUWE01000018.1|GCF_900592875.1_4       -            316 benzo_1_2_benA       TIGR03229    433      0.12   19.9   0.1   1   1    0.0002      0.17   19.5   0.1    62   109    22    69    15    77 0.93 # 4940 # 5887 # -1 # ID=73715_4;partial=00;start_type=ATG;rbs_motif=None;rbs_spacer=None;gc_cont=0.722
NZ_UUWF01000022.1|GCF_900592905.1_4       -            316 benzo_1_2_benA       TIGR03229    433      0.12   19.9   0.1   1   1    0.0002      0.17   19.5   0.1    62   109    22    69    15    77 0.93 # 4932 # 5879 # -1 # ID=260226_4;partial=00;start_type=ATG;rbs_motif=None;rbs_spacer=None;gc_cont=0.722
NZ_UUWH01000022.1|GCF_900592865.1_5       -            316 benzo_1_2_benA       TIGR03229    433      0.12   19.9   0.1   1   1    0.0002      0.17   19.5   0.1    62   109    22    69    15    77 0.93 # 4943 # 5890 # -1 # ID=407111_5;partial=00;start_type=ATG;rbs_motif=None;rbs_spacer=None;gc_cont=0.722
NZ_UUWL01000019.1|GCF_900592945.1_80      -            316 benzo_1_2_benA       TIGR03229    433      0.12   19.9   0.1   1   1    0.0002      0.17   19.5   0.1    62   109    22    69    15    77 0.93 # 112550 # 113497 # 1 # ID=299069_80;partial=00;start_type=ATG;rbs_motif=None;rbs_spacer=None;gc_cont=0.720
NZ_UUWM01000024.1|GCF_900592955.1_80      -            316 benzo_1_2_benA       TIGR03229    433      0.12   19.9   0.1   1   1    0.0002      0.17   19.5   0.1    62   109    22    69    15    77 0.93 # 112518 # 113465 # 1 # ID=426161_80;partial=00;start_type=ATG;rbs_motif=None;rbs_spacer=None;gc_cont=0.720
NZ_UUWN01000021.1|GCF_900592975.1_4       -            316 benzo_1_2_benA       TIGR03229    433      0.12   19.9   0.1   1   1    0.0002      0.17   19.5   0.1    62   109    22    69    15    77 0.93 # 4908 # 5855 # -1 # ID=193818_4;partial=00;start_type=ATG;rbs_motif=None;rbs_spacer=None;gc_cont=0.722
NZ_UUWO01000058.1|GCF_900592965.1_33      -            316 benzo_1_2_benA       TIGR03229    433      0.12   19.9   0.1   1   1    0.0002      0.17   19.5   0.1    62   109    22    69    15    77 0.93 # 36767 # 37714 # 1 # ID=530890_33;partial=00;start_type=ATG;rbs_motif=None;rbs_spacer=None;gc_cont=0.720
NZ_UUWQ01000020.1|GCF_900592985.1_4       -            316 benzo_1_2_benA       TIGR03229    433      0.12   19.9   0.1   1   1    0.0002      0.17   19.5   0.1    62   109    22    69    15    77 0.93 # 4940 # 5887 # -1 # ID=519376_4;partial=00;start_type=ATG;rbs_motif=None;rbs_spacer=None;gc_cont=0.722
NZ_UUWW01000058.1|GCF_900593075.1_32      -            316 benzo_1_2_benA       TIGR03229    433      0.12   19.9   0.1   1   1    0.0002      0.17   19.5   0.1    62   109    22    69    15    77 0.93 # 36705 # 37652 # 1 # ID=494281_32;partial=00;start_type=ATG;rbs_motif=None;rbs_spacer=None;gc_cont=0.720
NZ_UUWY01000023.1|GCF_900593015.1_79      -            316 benzo_1_2_benA       TIGR03229    433      0.12   19.9   0.1   1   1    0.0002      0.17   19.5   0.1    62   109    22    69    15    77 0.93 # 112623 # 113570 # 1 # ID=410325_79;partial=00;start_type=ATG;rbs_motif=None;rbs_spacer=None;gc_cont=0.720
NZ_UUWZ01000063.1|GCF_900593085.1_33      -            316 benzo_1_2_benA       TIGR03229    433      0.12   19.9   0.1   1   1    0.0002      0.17   19.5   0.1    62   109    22    69    15    77 0.93 # 36760 # 37707 # 1 # ID=475149_33;partial=00;start_type=ATG;rbs_motif=None;rbs_spacer=None;gc_cont=0.720
NZ_UUXA01000060.1|GCF_900593095.1_5       -            316 benzo_1_2_benA       TIGR03229    433      0.12   19.9   0.1   1   1    0.0002      0.17   19.5   0.1    62   109    22    69    15    77 0.93 # 4984 # 5931 # -1 # ID=45657_5;partial=00;start_type=ATG;rbs_motif=None;rbs_spacer=None;gc_cont=0.722
NZ_UUXC01000052.1|GCF_900593125.1_33      -            316 benzo_1_2_benA       TIGR03229    433      0.12   19.9   0.1   1   1    0.0002      0.17   19.5   0.1    62   109    22    69    15    77 0.93 # 36780 # 37727 # 1 # ID=523816_33;partial=00;start_type=ATG;rbs_motif=None;rbs_spacer=None;gc_cont=0.720
NZ_UUXD01000062.1|GCF_900593105.1_4       -            316 benzo_1_2_benA       TIGR03229    433      0.12   19.9   0.1   1   1    0.0002      0.17   19.5   0.1    62   109    22    69    15    77 0.93 # 4929 # 5876 # -1 # ID=355494_4;partial=00;start_type=ATG;rbs_motif=None;rbs_spacer=None;gc_cont=0.722
NZ_UUXE01000068.1|GCF_900593115.1_4       -            316 benzo_1_2_benA       TIGR03229    433      0.12   19.9   0.1   1   1    0.0002      0.17   19.5   0.1    62   109    22    69    15    77 0.93 # 4925 # 5872 # -1 # ID=245594_4;partial=00;start_type=ATG;rbs_motif=None;rbs_spacer=None;gc_cont=0.722
NZ_UUXF01000054.1|GCF_900593145.1_33      -            316 benzo_1_2_benA       TIGR03229    433      0.12   19.9   0.1   1   1    0.0002      0.17   19.5   0.1    62   109    22    69    15    77 0.93 # 36664 # 37611 # 1 # ID=51303_33;partial=00;start_type=ATG;rbs_motif=None;rbs_spacer=None;gc_cont=0.722
NZ_UUXG01000063.1|GCF_900593165.1_33      -            316 benzo_1_2_benA       TIGR03229    433      0.12   19.9   0.1   1   1    0.0002      0.17   19.5   0.1    62   109    22    69    15    77 0.93 # 36774 # 37721 # 1 # ID=245072_33;partial=00;start_type=ATG;rbs_motif=None;rbs_spacer=None;gc_cont=0.720
NZ_UUXH01000063.1|GCF_900593175.1_33      -            316 benzo_1_2_benA       TIGR03229    433      0.12   19.9   0.1   1   1    0.0002      0.17   19.5   0.1    62   109    22    69    15    77 0.93 # 36696 # 37643 # 1 # ID=73257_33;partial=00;start_type=ATG;rbs_motif=None;rbs_spacer=None;gc_cont=0.720
NZ_UUXI01000055.1|GCF_900593185.1_4       -            316 benzo_1_2_benA       TIGR03229    433      0.12   19.9   0.1   1   1    0.0002      0.17   19.5   0.1    62   109    22    69    15    77 0.93 # 4916 # 5863 # -1 # ID=328802_4;partial=00;start_type=ATG;rbs_motif=None;rbs_spacer=None;gc_cont=0.723
NZ_UUXJ01000067.1|GCF_900593155.1_33      -            316 benzo_1_2_benA       TIGR03229    433      0.12   19.9   0.1   1   1    0.0002      0.17   19.5   0.1    62   109    22    69    15    77 0.93 # 36674 # 37621 # 1 # ID=44980_33;partial=00;start_type=ATG;rbs_motif=None;rbs_spacer=None;gc_cont=0.720
NZ_UUXK01000067.1|GCF_900593195.1_4       -            316 benzo_1_2_benA       TIGR03229    433      0.12   19.9   0.1   1   1    0.0002      0.17   19.5   0.1    62   109    22    69    15    77 0.93 # 4922 # 5869 # -1 # ID=67468_4;partial=00;start_type=ATG;rbs_motif=None;rbs_spacer=None;gc_cont=0.722
NZ_UUXL01000004.1|GCF_900593205.1_143     -            316 benzo_1_2_benA       TIGR03229    433      0.12   19.9   0.1   1   1    0.0002      0.17   19.5   0.1    62   109    22    69    15    77 0.93 # 184969 # 185916 # -1 # ID=67080_143;partial=00;start_type=ATG;rbs_motif=None;rbs_spacer=None;gc_cont=0.722
NZ_UUXM01000014.1|GCF_900593215.1_5       -            316 benzo_1_2_benA       TIGR03229    433      0.12   19.9   0.1   1   1    0.0002      0.17   19.5   0.1    62   109    22    69    15    77 0.93 # 5054 # 6001 # -1 # ID=347523_5;partial=00;start_type=ATG;rbs_motif=None;rbs_spacer=None;gc_cont=0.722
NZ_UUXN01000014.1|GCF_900593225.1_32      -            316 benzo_1_2_benA       TIGR03229    433      0.12   19.9   0.1   1   1    0.0002      0.17   19.5   0.1    62   109    22    69    15    77 0.93 # 36707 # 37654 # 1 # ID=425506_32;partial=00;start_type=ATG;rbs_motif=None;rbs_spacer=None;gc_cont=0.720
NZ_UUXO01000059.1|GCF_900593235.1_33      -            316 benzo_1_2_benA       TIGR03229    433      0.12   19.9   0.1   1   1    0.0002      0.17   19.5   0.1    62   109    22    69    15    77 0.93 # 36766 # 37713 # 1 # ID=251695_33;partial=00;start_type=ATG;rbs_motif=None;rbs_spacer=None;gc_cont=0.720
NZ_UUXP01000032.1|GCF_900593245.1_65      -            316 benzo_1_2_benA       TIGR03229    433      0.12   19.9   0.1   1   1    0.0002      0.17   19.5   0.1    62   109    22    69    15    77 0.93 # 68065 # 69012 # 1 # ID=6138_65;partial=00;start_type=ATG;rbs_motif=None;rbs_spacer=None;gc_cont=0.720
NZ_UUXR01000029.1|GCF_900593255.1_4       -            316 benzo_1_2_benA       TIGR03229    433      0.12   19.9   0.1   1   1    0.0002      0.17   19.5   0.1    62   109    22    69    15    77 0.93 # 4956 # 5903 # -1 # ID=62960_4;partial=00;start_type=ATG;rbs_motif=None;rbs_spacer=None;gc_cont=0.722
NZ_UUXS01000012.1|GCF_900593275.1_82      -            316 benzo_1_2_benA       TIGR03229    433      0.12   19.9   0.1   1   1    0.0002      0.17   19.5   0.1    62   109    22    69    15    77 0.93 # 113866 # 114813 # 1 # ID=62190_82;partial=00;start_type=ATG;rbs_motif=None;rbs_spacer=None;gc_cont=0.720
NZ_UUXT01000062.1|GCF_900593285.1_5       -            316 benzo_1_2_benA       TIGR03229    433      0.12   19.9   0.1   1   1    0.0002      0.17   19.5   0.1    62   109    22    69    15    77 0.93 # 5043 # 5990 # -1 # ID=5217_5;partial=00;start_type=ATG;rbs_motif=None;rbs_spacer=None;gc_cont=0.723
NZ_UUXU01000019.1|GCF_900593295.1_81      -            316 benzo_1_2_benA       TIGR03229    433      0.12   19.9   0.1   1   1    0.0002      0.17   19.5   0.1    62   109    22    69    15    77 0.93 # 118388 # 119335 # 1 # ID=24419_81;partial=00;start_type=ATG;rbs_motif=None;rbs_spacer=None;gc_cont=0.720
NZ_UUXV01000059.1|GCF_900593305.1_33      -            316 benzo_1_2_benA       TIGR03229    433      0.12   19.9   0.1   1   1    0.0002      0.17   19.5   0.1    62   109    22    69    15    77 0.93 # 36743 # 37690 # 1 # ID=11397_33;partial=00;start_type=ATG;rbs_motif=None;rbs_spacer=None;gc_cont=0.720
NZ_UUXW01000056.1|GCF_900593315.1_32      -            316 benzo_1_2_benA       TIGR03229    433      0.12   19.9   0.1   1   1    0.0002      0.17   19.5   0.1    62   109    22    69    15    77 0.93 # 36666 # 37613 # 1 # ID=284188_32;partial=00;start_type=ATG;rbs_motif=None;rbs_spacer=None;gc_cont=0.720
NZ_UUXX01000019.1|GCF_900593335.1_80      -            316 benzo_1_2_benA       TIGR03229    433      0.12   19.9   0.1   1   1    0.0002      0.17   19.5   0.1    62   109    22    69    15    77 0.93 # 112725 # 113672 # 1 # ID=198960_80;partial=00;start_type=ATG;rbs_motif=None;rbs_spacer=None;gc_cont=0.720
NZ_UUXZ01000014.1|GCF_900593345.1_80      -            316 benzo_1_2_benA       TIGR03229    433      0.12   19.9   0.1   1   1    0.0002      0.17   19.5   0.1    62   109    22    69    15    77 0.93 # 112628 # 113575 # 1 # ID=170061_80;partial=00;start_type=ATG;rbs_motif=None;rbs_spacer=None;gc_cont=0.720
NZ_UUYB01000062.1|GCF_900593365.1_5       -            316 benzo_1_2_benA       TIGR03229    433      0.12   19.9   0.1   1   1    0.0002      0.17   19.5   0.1    62   109    22    69    15    77 0.93 # 5101 # 6048 # -1 # ID=354039_5;partial=00;start_type=ATG;rbs_motif=None;rbs_spacer=None;gc_cont=0.722
NZ_UUYC01000022.1|GCF_900593375.1_80      -            316 benzo_1_2_benA       TIGR03229    433      0.12   19.9   0.1   1   1    0.0002      0.17   19.5   0.1    62   109    22    69    15    77 0.93 # 112757 # 113704 # 1 # ID=144545_80;partial=00;start_type=ATG;rbs_motif=None;rbs_spacer=None;gc_cont=0.720
NZ_UUYD01000055.1|GCF_900593395.1_33      -            316 benzo_1_2_benA       TIGR03229    433      0.12   19.9   0.1   1   1    0.0002      0.17   19.5   0.1    62   109    22    69    15    77 0.93 # 36779 # 37726 # 1 # ID=10497_33;partial=00;start_type=ATG;rbs_motif=None;rbs_spacer=None;gc_cont=0.720
NZ_UUYE01000059.1|GCF_900593385.1_33      -            316 benzo_1_2_benA       TIGR03229    433      0.12   19.9   0.1   1   1    0.0002      0.17   19.5   0.1    62   109    22    69    15    77 0.93 # 36693 # 37640 # 1 # ID=120494_33;partial=00;start_type=ATG;rbs_motif=None;rbs_spacer=None;gc_cont=0.720
NZ_UUYG01000059.1|GCF_900593425.1_5       -            316 benzo_1_2_benA       TIGR03229    433      0.12   19.9   0.1   1   1    0.0002      0.17   19.5   0.1    62   109    22    69    15    77 0.93 # 6030 # 6977 # -1 # ID=456176_5;partial=00;start_type=ATG;rbs_motif=None;rbs_spacer=None;gc_cont=0.722
NZ_UUYH01000064.1|GCF_900593415.1_35      -            316 benzo_1_2_benA       TIGR03229    433      0.12   19.9   0.1   1   1    0.0002      0.17   19.5   0.1    62   109    22    69    15    77 0.93 # 37959 # 38906 # 1 # ID=247957_35;partial=00;start_type=ATG;rbs_motif=None;rbs_spacer=None;gc_cont=0.720
NZ_UUYI01000051.1|GCF_900593465.1_4       -            316 benzo_1_2_benA       TIGR03229    433      0.12   19.9   0.1   1   1    0.0002      0.17   19.5   0.1    62   109    22    69    15    77 0.93 # 4931 # 5878 # -1 # ID=520157_4;partial=00;start_type=ATG;rbs_motif=None;rbs_spacer=None;gc_cont=0.722
NZ_UUYJ01000059.1|GCF_900593475.1_4       -            316 benzo_1_2_benA       TIGR03229    433      0.12   19.9   0.1   1   1    0.0002      0.17   19.5   0.1    62   109    22    69    15    77 0.93 # 4917 # 5864 # -1 # ID=148842_4;partial=00;start_type=ATG;rbs_motif=None;rbs_spacer=None;gc_cont=0.722
NZ_UUYK01000020.1|GCF_900593445.1_79      -            316 benzo_1_2_benA       TIGR03229    433      0.12   19.9   0.1   1   1    0.0002      0.17   19.5   0.1    62   109    22    69    15    77 0.93 # 112596 # 113543 # 1 # ID=50909_79;partial=00;start_type=ATG;rbs_motif=None;rbs_spacer=None;gc_cont=0.720
NZ_UUYM01000021.1|GCF_900593455.1_82      -            316 benzo_1_2_benA       TIGR03229    433      0.12   19.9   0.1   1   1    0.0002      0.17   19.5   0.1    62   109    22    69    15    77 0.93 # 119426 # 120373 # 1 # ID=190234_82;partial=00;start_type=ATG;rbs_motif=None;rbs_spacer=None;gc_cont=0.720
NZ_UUYO01000059.1|GCF_900593505.1_35      -            316 benzo_1_2_benA       TIGR03229    433      0.12   19.9   0.1   1   1    0.0002      0.17   19.5   0.1    62   109    22    69    15    77 0.93 # 37965 # 38912 # 1 # ID=303333_35;partial=00;start_type=ATG;rbs_motif=None;rbs_spacer=None;gc_cont=0.720
NZ_UUYP01000072.1|GCF_900593495.1_5       -            316 benzo_1_2_benA       TIGR03229    433      0.12   19.9   0.1   1   1    0.0002      0.17   19.5   0.1    62   109    22    69    15    77 0.93 # 5077 # 6024 # -1 # ID=413762_5;partial=00;start_type=ATG;rbs_motif=None;rbs_spacer=None;gc_cont=0.722
NZ_UUYQ01000022.1|GCF_900593515.1_81      -            316 benzo_1_2_benA       TIGR03229    433      0.12   19.9   0.1   1   1    0.0002      0.17   19.5   0.1    62   109    22    69    15    77 0.93 # 112736 # 113683 # 1 # ID=486773_81;partial=00;start_type=ATG;rbs_motif=None;rbs_spacer=None;gc_cont=0.720
NZ_UUYS01000022.1|GCF_900593535.1_79      -            316 benzo_1_2_benA       TIGR03229    433      0.12   19.9   0.1   1   1    0.0002      0.17   19.5   0.1    62   109    22    69    15    77 0.93 # 112629 # 113576 # 1 # ID=502240_79;partial=00;start_type=ATG;rbs_motif=None;rbs_spacer=None;gc_cont=0.720
NZ_UUYT01000060.1|GCF_900593545.1_5       -            316 benzo_1_2_benA       TIGR03229    433      0.12   19.9   0.1   1   1    0.0002      0.17   19.5   0.1    62   109    22    69    15    77 0.93 # 5244 # 6191 # -1 # ID=177219_5;partial=00;start_type=ATG;rbs_motif=None;rbs_spacer=None;gc_cont=0.722
NZ_UUYU01000022.1|GCF_900593555.1_7       -            316 benzo_1_2_benA       TIGR03229    433      0.12   19.9   0.1   1   1    0.0002      0.17   19.5   0.1    62   109    22    69    15    77 0.93 # 8950 # 9897 # -1 # ID=447524_7;partial=00;start_type=ATG;rbs_motif=None;rbs_spacer=None;gc_cont=0.722
NZ_UUYV01000020.1|GCF_900593565.1_81      -            316 benzo_1_2_benA       TIGR03229    433      0.12   19.9   0.1   1   1    0.0002      0.17   19.5   0.1    62   109    22    69    15    77 0.93 # 112756 # 113703 # 1 # ID=170842_81;partial=00;start_type=ATG;rbs_motif=None;rbs_spacer=None;gc_cont=0.720
NZ_UUYX01000056.1|GCF_900593595.1_33      -            316 benzo_1_2_benA       TIGR03229    433      0.12   19.9   0.1   1   1    0.0002      0.17   19.5   0.1    62   109    22    69    15    77 0.93 # 36674 # 37621 # 1 # ID=464632_33;partial=00;start_type=ATG;rbs_motif=None;rbs_spacer=None;gc_cont=0.722
NZ_UUYY01000058.1|GCF_900593575.1_8       -            316 benzo_1_2_benA       TIGR03229    433      0.12   19.9   0.1   1   1    0.0002      0.17   19.5   0.1    62   109    22    69    15    77 0.93 # 8246 # 9193 # -1 # ID=522299_8;partial=00;start_type=ATG;rbs_motif=None;rbs_spacer=None;gc_cont=0.722
NZ_UUYZ01000059.1|GCF_900593605.1_5       -            316 benzo_1_2_benA       TIGR03229    433      0.12   19.9   0.1   1   1    0.0002      0.17   19.5   0.1    62   109    22    69    15    77 0.93 # 5040 # 5987 # -1 # ID=409661_5;partial=00;start_type=ATG;rbs_motif=None;rbs_spacer=None;gc_cont=0.722
NZ_UUZA01000002.1|GCF_900593615.1_81      -            316 benzo_1_2_benA       TIGR03229    433      0.12   19.9   0.1   1   1    0.0002      0.17   19.5   0.1    62   109    22    69    15    77 0.93 # 113766 # 114713 # 1 # ID=29969_81;partial=00;start_type=ATG;rbs_motif=None;rbs_spacer=None;gc_cont=0.720
NZ_UUZC01000022.1|GCF_900593645.1_4       -            316 benzo_1_2_benA       TIGR03229    433      0.12   19.9   0.1   1   1    0.0002      0.17   19.5   0.1    62   109    22    69    15    77 0.93 # 4950 # 5897 # -1 # ID=280428_4;partial=00;start_type=ATG;rbs_motif=None;rbs_spacer=None;gc_cont=0.722
NZ_UUZD01000029.1|GCF_900593635.1_5       -            316 benzo_1_2_benA       TIGR03229    433      0.12   19.9   0.1   1   1    0.0002      0.17   19.5   0.1    62   109    22    69    15    77 0.93 # 4951 # 5898 # -1 # ID=228291_5;partial=00;start_type=ATG;rbs_motif=None;rbs_spacer=None;gc_cont=0.722
NZ_UUZE01000021.1|GCF_900593665.1_82      -            316 benzo_1_2_benA       TIGR03229    433      0.12   19.9   0.1   1   1    0.0002      0.17   19.5   0.1    62   109    22    69    15    77 0.93 # 112641 # 113588 # 1 # ID=284092_82;partial=00;start_type=ATG;rbs_motif=None;rbs_spacer=None;gc_cont=0.720
NZ_UUZG01000023.1|GCF_900593695.1_7       -            316 benzo_1_2_benA       TIGR03229    433      0.12   19.9   0.1   1   1    0.0002      0.17   19.5   0.1    62   109    22    69    15    77 0.93 # 8930 # 9877 # -1 # ID=384919_7;partial=00;start_type=ATG;rbs_motif=None;rbs_spacer=None;gc_cont=0.722
NZ_UUZH01000026.1|GCF_900593685.1_5       -            316 benzo_1_2_benA       TIGR03229    433      0.12   19.9   0.1   1   1    0.0002      0.17   19.5   0.1    62   109    22    69    15    77 0.93 # 5062 # 6009 # -1 # ID=476242_5;partial=00;start_type=ATG;rbs_motif=None;rbs_spacer=None;gc_cont=0.722
NZ_UUZI01000018.1|GCF_900593675.1_83      -            316 benzo_1_2_benA       TIGR03229    433      0.12   19.9   0.1   1   1    0.0002      0.17   19.5   0.1    62   109    22    69    15    77 0.93 # 113771 # 114718 # 1 # ID=210362_83;partial=00;start_type=ATG;rbs_motif=None;rbs_spacer=None;gc_cont=0.720
NZ_UUZJ01000019.1|GCF_900593705.1_4       -            316 benzo_1_2_benA       TIGR03229    433      0.12   19.9   0.1   1   1    0.0002      0.17   19.5   0.1    62   109    22    69    15    77 0.93 # 4937 # 5884 # -1 # ID=190605_4;partial=00;start_type=ATG;rbs_motif=None;rbs_spacer=None;gc_cont=0.722
NZ_UUZK01000023.1|GCF_900593725.1_80      -            316 benzo_1_2_benA       TIGR03229    433      0.12   19.9   0.1   1   1    0.0002      0.17   19.5   0.1    62   109    22    69    15    77 0.93 # 112616 # 113563 # 1 # ID=115657_80;partial=00;start_type=ATG;rbs_motif=None;rbs_spacer=None;gc_cont=0.720
NZ_UUZL01000021.1|GCF_900593715.1_4       -            316 benzo_1_2_benA       TIGR03229    433      0.12   19.9   0.1   1   1    0.0002      0.17   19.5   0.1    62   109    22    69    15    77 0.93 # 4941 # 5888 # -1 # ID=501405_4;partial=00;start_type=ATG;rbs_motif=None;rbs_spacer=None;gc_cont=0.722
NZ_UUZN01000003.1|GCF_900593775.1_82      -            316 benzo_1_2_benA       TIGR03229    433      0.12   19.9   0.1   1   1    0.0002      0.17   19.5   0.1    62   109    22    69    15    77 0.93 # 113995 # 114942 # 1 # ID=86789_82;partial=00;start_type=ATG;rbs_motif=None;rbs_spacer=None;gc_cont=0.720
NZ_UUZP01000025.1|GCF_900593785.1_4       -            316 benzo_1_2_benA       TIGR03229    433      0.12   19.9   0.1   1   1    0.0002      0.17   19.5   0.1    62   109    22    69    15    77 0.93 # 4938 # 5885 # -1 # ID=53479_4;partial=00;start_type=ATG;rbs_motif=None;rbs_spacer=None;gc_cont=0.723
NZ_UUZQ01000018.1|GCF_900593755.1_4       -            316 benzo_1_2_benA       TIGR03229    433      0.12   19.9   0.1   1   1    0.0002      0.17   19.5   0.1    62   109    22    69    15    77 0.93 # 4922 # 5869 # -1 # ID=278377_4;partial=00;start_type=ATG;rbs_motif=None;rbs_spacer=None;gc_cont=0.722
NZ_UUZR01000025.1|GCF_900593745.1_79      -            316 benzo_1_2_benA       TIGR03229    433      0.12   19.9   0.1   1   1    0.0002      0.17   19.5   0.1    62   109    22    69    15    77 0.93 # 112482 # 113429 # 1 # ID=526404_79;partial=00;start_type=ATG;rbs_motif=None;rbs_spacer=None;gc_cont=0.720
NZ_UUZS01000026.1|GCF_900593795.1_80      -            316 benzo_1_2_benA       TIGR03229    433      0.12   19.9   0.1   1   1    0.0002      0.17   19.5   0.1    62   109    22    69    15    77 0.93 # 112629 # 113576 # 1 # ID=291624_80;partial=00;start_type=ATG;rbs_motif=None;rbs_spacer=None;gc_cont=0.720
NZ_UUZT01000020.1|GCF_900593805.1_81      -            316 benzo_1_2_benA       TIGR03229    433      0.12   19.9   0.1   1   1    0.0002      0.17   19.5   0.1    62   109    22    69    15    77 0.93 # 112529 # 113476 # 1 # ID=44723_81;partial=00;start_type=ATG;rbs_motif=None;rbs_spacer=None;gc_cont=0.722
NZ_UUZW01000020.1|GCF_900593835.1_97      -            316 benzo_1_2_benA       TIGR03229    433      0.12   19.9   0.1   1   1    0.0002      0.17   19.5   0.1    62   109    22    69    15    77 0.93 # 138470 # 139417 # 1 # ID=390813_97;partial=00;start_type=ATG;rbs_motif=None;rbs_spacer=None;gc_cont=0.720
NZ_UUZX01000066.1|GCF_900593845.1_5       -            316 benzo_1_2_benA       TIGR03229    433      0.12   19.9   0.1   1   1    0.0002      0.17   19.5   0.1    62   109    22    69    15    77 0.93 # 5045 # 5992 # -1 # ID=518104_5;partial=00;start_type=ATG;rbs_motif=None;rbs_spacer=None;gc_cont=0.722
NZ_UUZZ01000024.1|GCF_900593865.1_4       -            316 benzo_1_2_benA       TIGR03229    433      0.12   19.9   0.1   1   1    0.0002      0.17   19.5   0.1    62   109    22    69    15    77 0.93 # 4935 # 5882 # -1 # ID=294961_4;partial=00;start_type=ATG;rbs_motif=None;rbs_spacer=None;gc_cont=0.722
NZ_UVAA01000017.1|GCF_900593885.1_79      -            316 benzo_1_2_benA       TIGR03229    433      0.12   19.9   0.1   1   1    0.0002      0.17   19.5   0.1    62   109    22    69    15    77 0.93 # 112297 # 113244 # 1 # ID=396656_79;partial=00;start_type=ATG;rbs_motif=None;rbs_spacer=None;gc_cont=0.720
NZ_UVAC01000021.1|GCF_900593875.1_5       -            316 benzo_1_2_benA       TIGR03229    433      0.12   19.9   0.1   1   1    0.0002      0.17   19.5   0.1    62   109    22    69    15    77 0.93 # 5065 # 6012 # -1 # ID=6452_5;partial=00;start_type=ATG;rbs_motif=None;rbs_spacer=None;gc_cont=0.722
NZ_UVAD01000022.1|GCF_900593905.1_4       -            316 benzo_1_2_benA       TIGR03229    433      0.12   19.9   0.1   1   1    0.0002      0.17   19.5   0.1    62   109    22    69    15    77 0.93 # 4924 # 5871 # -1 # ID=186932_4;partial=00;start_type=ATG;rbs_motif=None;rbs_spacer=None;gc_cont=0.722
NZ_UVAE01000023.1|GCF_900593935.1_81      -            316 benzo_1_2_benA       TIGR03229    433      0.12   19.9   0.1   1   1    0.0002      0.17   19.5   0.1    62   109    22    69    15    77 0.93 # 112472 # 113419 # 1 # ID=201229_81;partial=00;start_type=ATG;rbs_motif=None;rbs_spacer=None;gc_cont=0.720
NZ_UVAF01000032.1|GCF_900593925.1_50      -            316 benzo_1_2_benA       TIGR03229    433      0.12   19.9   0.1   1   1    0.0002      0.17   19.5   0.1    62   109    22    69    15    77 0.93 # 77510 # 78457 # 1 # ID=412344_50;partial=00;start_type=ATG;rbs_motif=None;rbs_spacer=None;gc_cont=0.720
NZ_UVAG01000022.1|GCF_900593915.1_81      -            316 benzo_1_2_benA       TIGR03229    433      0.12   19.9   0.1   1   1    0.0002      0.17   19.5   0.1    62   109    22    69    15    77 0.93 # 112527 # 113474 # 1 # ID=201520_81;partial=00;start_type=ATG;rbs_motif=None;rbs_spacer=None;gc_cont=0.720
NZ_UVAH01000022.1|GCF_900593945.1_4       -            316 benzo_1_2_benA       TIGR03229    433      0.12   19.9   0.1   1   1    0.0002      0.17   19.5   0.1    62   109    22    69    15    77 0.93 # 4934 # 5881 # -1 # ID=69961_4;partial=00;start_type=ATG;rbs_motif=None;rbs_spacer=None;gc_cont=0.722
NZ_UVAI01000023.1|GCF_900593955.1_7       -            316 benzo_1_2_benA       TIGR03229    433      0.12   19.9   0.1   1   1    0.0002      0.17   19.5   0.1    62   109    22    69    15    77 0.93 # 9191 # 10138 # -1 # ID=464851_7;partial=00;start_type=ATG;rbs_motif=None;rbs_spacer=None;gc_cont=0.722
NZ_UVAL01000023.1|GCF_900593985.1_80      -            316 benzo_1_2_benA       TIGR03229    433      0.12   19.9   0.1   1   1    0.0002      0.17   19.5   0.1    62   109    22    69    15    77 0.93 # 112521 # 113468 # 1 # ID=468756_80;partial=00;start_type=ATG;rbs_motif=None;rbs_spacer=None;gc_cont=0.720
NZ_UVAM01000015.1|GCF_900593995.1_79      -            316 benzo_1_2_benA       TIGR03229    433      0.12   19.9   0.1   1   1    0.0002      0.17   19.5   0.1    62   109    22    69    15    77 0.93 # 112452 # 113399 # 1 # ID=46513_79;partial=00;start_type=ATG;rbs_motif=None;rbs_spacer=None;gc_cont=0.720
NZ_UVAP01000021.1|GCF_900594015.1_80      -            316 benzo_1_2_benA       TIGR03229    433      0.12   19.9   0.1   1   1    0.0002      0.17   19.5   0.1    62   109    22    69    15    77 0.93 # 112555 # 113502 # 1 # ID=155037_80;partial=00;start_type=ATG;rbs_motif=None;rbs_spacer=None;gc_cont=0.722
NZ_UVAQ01000057.1|GCF_900594035.1_5       -            316 benzo_1_2_benA       TIGR03229    433      0.12   19.9   0.1   1   1    0.0002      0.17   19.5   0.1    62   109    22    69    15    77 0.93 # 5049 # 5996 # -1 # ID=386284_5;partial=00;start_type=ATG;rbs_motif=None;rbs_spacer=None;gc_cont=0.722
NZ_UVAR01000022.1|GCF_900594045.1_81      -            316 benzo_1_2_benA       TIGR03229    433      0.12   19.9   0.1   1   1    0.0002      0.17   19.5   0.1    62   109    22    69    15    77 0.93 # 112620 # 113567 # 1 # ID=340318_81;partial=00;start_type=ATG;rbs_motif=None;rbs_spacer=None;gc_cont=0.720
NZ_UVAT01000025.1|GCF_900594055.1_4       -            316 benzo_1_2_benA       TIGR03229    433      0.12   19.9   0.1   1   1    0.0002      0.17   19.5   0.1    62   109    22    69    15    77 0.93 # 4925 # 5872 # -1 # ID=448609_4;partial=00;start_type=ATG;rbs_motif=None;rbs_spacer=None;gc_cont=0.722
NZ_UVAU01000022.1|GCF_900594085.1_80      -            316 benzo_1_2_benA       TIGR03229    433      0.12   19.9   0.1   1   1    0.0002      0.17   19.5   0.1    62   109    22    69    15    77 0.93 # 112624 # 113571 # 1 # ID=286936_80;partial=00;start_type=ATG;rbs_motif=None;rbs_spacer=None;gc_cont=0.720
NZ_UVAV01000024.1|GCF_900594075.1_80      -            316 benzo_1_2_benA       TIGR03229    433      0.12   19.9   0.1   1   1    0.0002      0.17   19.5   0.1    62   109    22    69    15    77 0.93 # 112646 # 113593 # 1 # ID=470478_80;partial=00;start_type=ATG;rbs_motif=None;rbs_spacer=None;gc_cont=0.720
NZ_UVAX01000021.1|GCF_900594115.1_4       -            316 benzo_1_2_benA       TIGR03229    433      0.12   19.9   0.1   1   1    0.0002      0.17   19.5   0.1    62   109    22    69    15    77 0.93 # 4917 # 5864 # -1 # ID=307835_4;partial=00;start_type=ATG;rbs_motif=None;rbs_spacer=None;gc_cont=0.722
NZ_UVAY01000006.1|GCF_900594095.1_5       -            316 benzo_1_2_benA       TIGR03229    433      0.12   19.9   0.1   1   1    0.0002      0.17   19.5   0.1    62   109    22    69    15    77 0.93 # 4951 # 5898 # -1 # ID=10315_5;partial=00;start_type=ATG;rbs_motif=None;rbs_spacer=None;gc_cont=0.723
NZ_UVAZ01000006.1|GCF_900594125.1_245     -            316 benzo_1_2_benA       TIGR03229    433      0.12   19.9   0.1   1   1    0.0002      0.17   19.5   0.1    62   109    22    69    15    77 0.93 # 291461 # 292408 # 1 # ID=153519_245;partial=00;start_type=ATG;rbs_motif=None;rbs_spacer=None;gc_cont=0.720
NZ_UVBB01000025.1|GCF_900594145.1_80      -            316 benzo_1_2_benA       TIGR03229    433      0.12   19.9   0.1   1   1    0.0002      0.17   19.5   0.1    62   109    22    69    15    77 0.93 # 112599 # 113546 # 1 # ID=49874_80;partial=00;start_type=ATG;rbs_motif=None;rbs_spacer=None;gc_cont=0.720
NZ_UVBC01000062.1|GCF_900594155.1_4       -            316 benzo_1_2_benA       TIGR03229    433      0.12   19.9   0.1   1   1    0.0002      0.17   19.5   0.1    62   109    22    69    15    77 0.93 # 4938 # 5885 # -1 # ID=470903_4;partial=00;start_type=ATG;rbs_motif=None;rbs_spacer=None;gc_cont=0.722
NZ_UVBD01000003.1|GCF_900594165.1_6       -            316 benzo_1_2_benA       TIGR03229    433      0.12   19.9   0.1   1   1    0.0002      0.17   19.5   0.1    62   109    22    69    15    77 0.93 # 5054 # 6001 # -1 # ID=334836_6;partial=00;start_type=ATG;rbs_motif=None;rbs_spacer=None;gc_cont=0.722
NZ_UVBE01000023.1|GCF_900594185.1_5       -            316 benzo_1_2_benA       TIGR03229    433      0.12   19.9   0.1   1   1    0.0002      0.17   19.5   0.1    62   109    22    69    15    77 0.93 # 6094 # 7041 # -1 # ID=404573_5;partial=00;start_type=ATG;rbs_motif=None;rbs_spacer=None;gc_cont=0.722
NZ_UVBG01000048.1|GCF_900594215.1_5       -            316 benzo_1_2_benA       TIGR03229    433      0.12   19.9   0.1   1   1    0.0002      0.17   19.5   0.1    62   109    22    69    15    77 0.93 # 6030 # 6977 # -1 # ID=468569_5;partial=00;start_type=ATG;rbs_motif=None;rbs_spacer=None;gc_cont=0.722
NZ_UVBH01000063.1|GCF_900594195.1_4       -            316 benzo_1_2_benA       TIGR03229    433      0.12   19.9   0.1   1   1    0.0002      0.17   19.5   0.1    62   109    22    69    15    77 0.93 # 4960 # 5907 # -1 # ID=106809_4;partial=00;start_type=ATG;rbs_motif=None;rbs_spacer=None;gc_cont=0.723
NZ_UVBI01000065.1|GCF_900594205.1_32      -            316 benzo_1_2_benA       TIGR03229    433      0.12   19.9   0.1   1   1    0.0002      0.17   19.5   0.1    62   109    22    69    15    77 0.93 # 36696 # 37643 # 1 # ID=295577_32;partial=00;start_type=ATG;rbs_motif=None;rbs_spacer=None;gc_cont=0.720
NZ_UVBL01000062.1|GCF_900594235.1_4       -            316 benzo_1_2_benA       TIGR03229    433      0.12   19.9   0.1   1   1    0.0002      0.17   19.5   0.1    62   109    22    69    15    77 0.93 # 4917 # 5864 # -1 # ID=85274_4;partial=00;start_type=ATG;rbs_motif=None;rbs_spacer=None;gc_cont=0.722
NZ_UVBM01000055.1|GCF_900594245.1_4       -            316 benzo_1_2_benA       TIGR03229    433      0.12   19.9   0.1   1   1    0.0002      0.17   19.5   0.1    62   109    22    69    15    77 0.93 # 4927 # 5874 # -1 # ID=204058_4;partial=00;start_type=ATG;rbs_motif=None;rbs_spacer=None;gc_cont=0.722
NZ_UVBQ01000059.1|GCF_900594305.1_4       -            316 benzo_1_2_benA       TIGR03229    433      0.12   19.9   0.1   1   1    0.0002      0.17   19.5   0.1    62   109    22    69    15    77 0.93 # 4942 # 5889 # -1 # ID=118488_4;partial=00;start_type=ATG;rbs_motif=None;rbs_spacer=None;gc_cont=0.722
NZ_UVBR01000058.1|GCF_900594295.1_4       -            316 benzo_1_2_benA       TIGR03229    433      0.12   19.9   0.1   1   1    0.0002      0.17   19.5   0.1    62   109    22    69    15    77 0.93 # 4943 # 5890 # -1 # ID=294861_4;partial=00;start_type=ATG;rbs_motif=None;rbs_spacer=None;gc_cont=0.723
NZ_UVBS01000015.1|GCF_900594315.1_4       -            316 benzo_1_2_benA       TIGR03229    433      0.12   19.9   0.1   1   1    0.0002      0.17   19.5   0.1    62   109    22    69    15    77 0.93 # 4885 # 5832 # -1 # ID=407008_4;partial=00;start_type=ATG;rbs_motif=None;rbs_spacer=None;gc_cont=0.722
NZ_UVBT01000061.1|GCF_900594325.1_32      -            316 benzo_1_2_benA       TIGR03229    433      0.12   19.9   0.1   1   1    0.0002      0.17   19.5   0.1    62   109    22    69    15    77 0.93 # 36714 # 37661 # 1 # ID=277221_32;partial=00;start_type=ATG;rbs_motif=None;rbs_spacer=None;gc_cont=0.720
NZ_UVBU01000028.1|GCF_900594335.1_4       -            316 benzo_1_2_benA       TIGR03229    433      0.12   19.9   0.1   1   1    0.0002      0.17   19.5   0.1    62   109    22    69    15    77 0.93 # 4942 # 5889 # -1 # ID=181090_4;partial=00;start_type=ATG;rbs_motif=None;rbs_spacer=None;gc_cont=0.722
NZ_UVBV01000019.1|GCF_900594345.1_79      -            316 benzo_1_2_benA       TIGR03229    433      0.12   19.9   0.1   1   1    0.0002      0.17   19.5   0.1    62   109    22    69    15    77 0.93 # 112422 # 113369 # 1 # ID=251564_79;partial=00;start_type=ATG;rbs_motif=None;rbs_spacer=None;gc_cont=0.720
NZ_UVBX01000085.1|GCF_900594375.1_4       -            316 benzo_1_2_benA       TIGR03229    433      0.12   19.9   0.1   1   1    0.0002      0.17   19.5   0.1    62   109    22    69    15    77 0.93 # 4926 # 5873 # -1 # ID=340282_4;partial=00;start_type=ATG;rbs_motif=None;rbs_spacer=None;gc_cont=0.722
NZ_UVBY01000054.1|GCF_900594365.1_35      -            316 benzo_1_2_benA       TIGR03229    433      0.12   19.9   0.1   1   1    0.0002      0.17   19.5   0.1    62   109    22    69    15    77 0.93 # 37912 # 38859 # 1 # ID=484496_35;partial=00;start_type=ATG;rbs_motif=None;rbs_spacer=None;gc_cont=0.720
NZ_UVCB01000067.1|GCF_900594415.1_32      -            316 benzo_1_2_benA       TIGR03229    433      0.12   19.9   0.1   1   1    0.0002      0.17   19.5   0.1    62   109    22    69    15    77 0.93 # 36718 # 37665 # 1 # ID=271342_32;partial=00;start_type=ATG;rbs_motif=None;rbs_spacer=None;gc_cont=0.720
NZ_UVCC01000080.1|GCF_900594405.1_7       -            316 benzo_1_2_benA       TIGR03229    433      0.12   19.9   0.1   1   1    0.0002      0.17   19.5   0.1    62   109    22    69    15    77 0.93 # 7531 # 8478 # 1 # ID=349825_7;partial=00;start_type=ATG;rbs_motif=None;rbs_spacer=None;gc_cont=0.720
NZ_UVCD01000023.1|GCF_900594425.1_79      -            316 benzo_1_2_benA       TIGR03229    433      0.12   19.9   0.1   1   1    0.0002      0.17   19.5   0.1    62   109    22    69    15    77 0.93 # 112478 # 113425 # 1 # ID=478194_79;partial=00;start_type=ATG;rbs_motif=None;rbs_spacer=None;gc_cont=0.720
NZ_UVCE01000021.1|GCF_900594445.1_80      -            316 benzo_1_2_benA       TIGR03229    433      0.12   19.9   0.1   1   1    0.0002      0.17   19.5   0.1    62   109    22    69    15    77 0.93 # 112462 # 113409 # 1 # ID=295218_80;partial=00;start_type=ATG;rbs_motif=None;rbs_spacer=None;gc_cont=0.720
NZ_UVCF01000043.1|GCF_900594435.1_4       -            316 benzo_1_2_benA       TIGR03229    433      0.12   19.9   0.1   1   1    0.0002      0.17   19.5   0.1    62   109    22    69    15    77 0.93 # 4941 # 5888 # -1 # ID=247697_4;partial=00;start_type=ATG;rbs_motif=None;rbs_spacer=None;gc_cont=0.722
NZ_UVCG01000024.1|GCF_900594455.1_80      -            316 benzo_1_2_benA       TIGR03229    433      0.12   19.9   0.1   1   1    0.0002      0.17   19.5   0.1    62   109    22    69    15    77 0.93 # 112772 # 113719 # 1 # ID=144517_80;partial=00;start_type=ATG;rbs_motif=None;rbs_spacer=None;gc_cont=0.720
NZ_UVCH01000059.1|GCF_900594465.1_34      -            316 benzo_1_2_benA       TIGR03229    433      0.12   19.9   0.1   1   1    0.0002      0.17   19.5   0.1    62   109    22    69    15    77 0.93 # 37848 # 38795 # 1 # ID=394762_34;partial=00;start_type=ATG;rbs_motif=None;rbs_spacer=None;gc_cont=0.720
NZ_UVCI01000019.1|GCF_900594485.1_4       -            316 benzo_1_2_benA       TIGR03229    433      0.12   19.9   0.1   1   1    0.0002      0.17   19.5   0.1    62   109    22    69    15    77 0.93 # 4951 # 5898 # -1 # ID=408904_4;partial=00;start_type=ATG;rbs_motif=None;rbs_spacer=None;gc_cont=0.722
NZ_UVCJ01000057.1|GCF_900594475.1_34      -            316 benzo_1_2_benA       TIGR03229    433      0.12   19.9   0.1   1   1    0.0002      0.17   19.5   0.1    62   109    22    69    15    77 0.93 # 37850 # 38797 # 1 # ID=436493_34;partial=00;start_type=ATG;rbs_motif=None;rbs_spacer=None;gc_cont=0.720
NZ_UVCK01000064.1|GCF_900594495.1_35      -            316 benzo_1_2_benA       TIGR03229    433      0.12   19.9   0.1   1   1    0.0002      0.17   19.5   0.1    62   109    22    69    15    77 0.93 # 38030 # 38977 # 1 # ID=522739_35;partial=00;start_type=ATG;rbs_motif=None;rbs_spacer=None;gc_cont=0.720
NZ_UVCL01000046.1|GCF_900594505.1_4       -            316 benzo_1_2_benA       TIGR03229    433      0.12   19.9   0.1   1   1    0.0002      0.17   19.5   0.1    62   109    22    69    15    77 0.93 # 4916 # 5863 # -1 # ID=448802_4;partial=00;start_type=ATG;rbs_motif=None;rbs_spacer=None;gc_cont=0.722
NZ_UVCM01000022.1|GCF_900594515.1_82      -            316 benzo_1_2_benA       TIGR03229    433      0.12   19.9   0.1   1   1    0.0002      0.17   19.5   0.1    62   109    22    69    15    77 0.93 # 113961 # 114908 # 1 # ID=54572_82;partial=00;start_type=ATG;rbs_motif=None;rbs_spacer=None;gc_cont=0.720
NZ_UVCN01000026.1|GCF_900594525.1_4       -            316 benzo_1_2_benA       TIGR03229    433      0.12   19.9   0.1   1   1    0.0002      0.17   19.5   0.1    62   109    22    69    15    77 0.93 # 4926 # 5873 # -1 # ID=515950_4;partial=00;start_type=ATG;rbs_motif=None;rbs_spacer=None;gc_cont=0.722
NZ_UVCO01000024.1|GCF_900594545.1_81      -            316 benzo_1_2_benA       TIGR03229    433      0.12   19.9   0.1   1   1    0.0002      0.17   19.5   0.1    62   109    22    69    15    77 0.93 # 113748 # 114695 # 1 # ID=241560_81;partial=00;start_type=ATG;rbs_motif=None;rbs_spacer=None;gc_cont=0.720
NZ_UVCP01000025.1|GCF_900594535.1_4       -            316 benzo_1_2_benA       TIGR03229    433      0.12   19.9   0.1   1   1    0.0002      0.17   19.5   0.1    62   109    22    69    15    77 0.93 # 4916 # 5863 # -1 # ID=304149_4;partial=00;start_type=ATG;rbs_motif=None;rbs_spacer=None;gc_cont=0.722
NZ_UVCQ01000023.1|GCF_900594555.1_82      -            316 benzo_1_2_benA       TIGR03229    433      0.12   19.9   0.1   1   1    0.0002      0.17   19.5   0.1    62   109    22    69    15    77 0.93 # 113713 # 114660 # 1 # ID=455535_82;partial=00;start_type=ATG;rbs_motif=None;rbs_spacer=None;gc_cont=0.720
NZ_UVCR01000056.1|GCF_900594575.1_4       -            316 benzo_1_2_benA       TIGR03229    433      0.12   19.9   0.1   1   1    0.0002      0.17   19.5   0.1    62   109    22    69    15    77 0.93 # 4932 # 5879 # -1 # ID=465608_4;partial=00;start_type=ATG;rbs_motif=None;rbs_spacer=None;gc_cont=0.722
NZ_UVCS01000021.1|GCF_900594595.1_4       -            316 benzo_1_2_benA       TIGR03229    433      0.12   19.9   0.1   1   1    0.0002      0.17   19.5   0.1    62   109    22    69    15    77 0.93 # 4938 # 5885 # -1 # ID=25358_4;partial=00;start_type=ATG;rbs_motif=None;rbs_spacer=None;gc_cont=0.722
NZ_UVCT01000008.1|GCF_900594565.1_103     -            316 benzo_1_2_benA       TIGR03229    433      0.12   19.9   0.1   1   1    0.0002      0.17   19.5   0.1    62   109    22    69    15    77 0.93 # 138603 # 139550 # -1 # ID=208852_103;partial=00;start_type=ATG;rbs_motif=None;rbs_spacer=None;gc_cont=0.722
NZ_UVCU01000022.1|GCF_900594585.1_4       -            316 benzo_1_2_benA       TIGR03229    433      0.12   19.9   0.1   1   1    0.0002      0.17   19.5   0.1    62   109    22    69    15    77 0.93 # 4930 # 5877 # -1 # ID=394067_4;partial=00;start_type=ATG;rbs_motif=None;rbs_spacer=None;gc_cont=0.722
NZ_UVCV01000003.1|GCF_900594625.1_276     -            316 benzo_1_2_benA       TIGR03229    433      0.12   19.9   0.1   1   1    0.0002      0.17   19.5   0.1    62   109    22    69    15    77 0.93 # 354750 # 355697 # 1 # ID=190116_276;partial=00;start_type=ATG;rbs_motif=None;rbs_spacer=None;gc_cont=0.720
NZ_UVCW01000024.1|GCF_900594615.1_4       -            316 benzo_1_2_benA       TIGR03229    433      0.12   19.9   0.1   1   1    0.0002      0.17   19.5   0.1    62   109    22    69    15    77 0.93 # 4940 # 5887 # -1 # ID=89457_4;partial=00;start_type=ATG;rbs_motif=None;rbs_spacer=None;gc_cont=0.722
NZ_UVCX01000028.1|GCF_900594605.1_60      -            316 benzo_1_2_benA       TIGR03229    433      0.12   19.9   0.1   1   1    0.0002      0.17   19.5   0.1    62   109    22    69    15    77 0.93 # 90215 # 91162 # 1 # ID=36278_60;partial=00;start_type=ATG;rbs_motif=None;rbs_spacer=None;gc_cont=0.720
NZ_UVCZ01000023.1|GCF_900594635.1_4       -            316 benzo_1_2_benA       TIGR03229    433      0.12   19.9   0.1   1   1    0.0002      0.17   19.5   0.1    62   109    22    69    15    77 0.93 # 4947 # 5894 # -1 # ID=154647_4;partial=00;start_type=ATG;rbs_motif=None;rbs_spacer=None;gc_cont=0.722
NZ_UVDA01000024.1|GCF_900594695.1_80      -            316 benzo_1_2_benA       TIGR03229    433      0.12   19.9   0.1   1   1    0.0002      0.17   19.5   0.1    62   109    22    69    15    77 0.93 # 112612 # 113559 # 1 # ID=452345_80;partial=00;start_type=ATG;rbs_motif=None;rbs_spacer=None;gc_cont=0.720
NZ_UVDB01000021.1|GCF_900594655.1_7       -            316 benzo_1_2_benA       TIGR03229    433      0.12   19.9   0.1   1   1    0.0002      0.17   19.5   0.1    62   109    22    69    15    77 0.93 # 8957 # 9904 # -1 # ID=232303_7;partial=00;start_type=ATG;rbs_motif=None;rbs_spacer=None;gc_cont=0.722
NZ_UVDC01000025.1|GCF_900594675.1_82      -            316 benzo_1_2_benA       TIGR03229    433      0.12   19.9   0.1   1   1    0.0002      0.17   19.5   0.1    62   109    22    69    15    77 0.93 # 113732 # 114679 # 1 # ID=92490_82;partial=00;start_type=ATG;rbs_motif=None;rbs_spacer=None;gc_cont=0.720
NZ_UVDD01000022.1|GCF_900594665.1_4       -            316 benzo_1_2_benA       TIGR03229    433      0.12   19.9   0.1   1   1    0.0002      0.17   19.5   0.1    62   109    22    69    15    77 0.93 # 4922 # 5869 # -1 # ID=449316_4;partial=00;start_type=ATG;rbs_motif=None;rbs_spacer=None;gc_cont=0.722
NZ_UVDF01000023.1|GCF_900594735.1_82      -            316 benzo_1_2_benA       TIGR03229    433      0.12   19.9   0.1   1   1    0.0002      0.17   19.5   0.1    62   109    22    69    15    77 0.93 # 113789 # 114736 # 1 # ID=194406_82;partial=00;start_type=ATG;rbs_motif=None;rbs_spacer=None;gc_cont=0.720
NZ_UVDH01000023.1|GCF_900594745.1_4       -            316 benzo_1_2_benA       TIGR03229    433      0.12   19.9   0.1   1   1    0.0002      0.17   19.5   0.1    62   109    22    69    15    77 0.93 # 4937 # 5884 # -1 # ID=255898_4;partial=00;start_type=ATG;rbs_motif=None;rbs_spacer=None;gc_cont=0.722
NZ_UVDI01000020.1|GCF_900594715.1_87      -            316 benzo_1_2_benA       TIGR03229    433      0.12   19.9   0.1   1   1    0.0002      0.17   19.5   0.1    62   109    22    69    15    77 0.93 # 122581 # 123528 # 1 # ID=265414_87;partial=00;start_type=ATG;rbs_motif=None;rbs_spacer=None;gc_cont=0.720
NZ_UVDJ01000026.1|GCF_900594705.1_4       -            316 benzo_1_2_benA       TIGR03229    433      0.12   19.9   0.1   1   1    0.0002      0.17   19.5   0.1    62   109    22    69    15    77 0.93 # 4916 # 5863 # -1 # ID=189641_4;partial=00;start_type=ATG;rbs_motif=None;rbs_spacer=None;gc_cont=0.722
NZ_UVDK01000018.1|GCF_900594755.1_5       -            316 benzo_1_2_benA       TIGR03229    433      0.12   19.9   0.1   1   1    0.0002      0.17   19.5   0.1    62   109    22    69    15    77 0.93 # 5345 # 6292 # -1 # ID=388179_5;partial=00;start_type=ATG;rbs_motif=None;rbs_spacer=None;gc_cont=0.722
NZ_UVDL01000019.1|GCF_900594785.1_82      -            316 benzo_1_2_benA       TIGR03229    433      0.12   19.9   0.1   1   1    0.0002      0.17   19.5   0.1    62   109    22    69    15    77 0.93 # 118128 # 119075 # 1 # ID=418172_82;partial=00;start_type=ATG;rbs_motif=None;rbs_spacer=None;gc_cont=0.720
NZ_UVDM01000021.1|GCF_900594765.1_79      -            316 benzo_1_2_benA       TIGR03229    433      0.12   19.9   0.1   1   1    0.0002      0.17   19.5   0.1    62   109    22    69    15    77 0.93 # 112635 # 113582 # 1 # ID=129679_79;partial=00;start_type=ATG;rbs_motif=None;rbs_spacer=None;gc_cont=0.720
NZ_UVDN01000062.1|GCF_900594775.1_32      -            316 benzo_1_2_benA       TIGR03229    433      0.12   19.9   0.1   1   1    0.0002      0.17   19.5   0.1    62   109    22    69    15    77 0.93 # 36680 # 37627 # 1 # ID=536401_32;partial=00;start_type=ATG;rbs_motif=None;rbs_spacer=None;gc_cont=0.720
NZ_UVDO01000058.1|GCF_900594795.1_32      -            316 benzo_1_2_benA       TIGR03229    433      0.12   19.9   0.1   1   1    0.0002      0.17   19.5   0.1    62   109    22    69    15    77 0.93 # 36670 # 37617 # 1 # ID=442338_32;partial=00;start_type=ATG;rbs_motif=None;rbs_spacer=None;gc_cont=0.720
NZ_UVDP01000002.1|GCF_900594805.1_145     -            316 benzo_1_2_benA       TIGR03229    433      0.12   19.9   0.1   1   1    0.0002      0.17   19.5   0.1    62   109    22    69    15    77 0.93 # 184607 # 185554 # -1 # ID=478482_145;partial=00;start_type=ATG;rbs_motif=None;rbs_spacer=None;gc_cont=0.722
NZ_UVDQ01000063.1|GCF_900594835.1_32      -            316 benzo_1_2_benA       TIGR03229    433      0.12   19.9   0.1   1   1    0.0002      0.17   19.5   0.1    62   109    22    69    15    77 0.93 # 36686 # 37633 # 1 # ID=440834_32;partial=00;start_type=ATG;rbs_motif=None;rbs_spacer=None;gc_cont=0.720
NZ_UVDR01000065.1|GCF_900594825.1_4       -            316 benzo_1_2_benA       TIGR03229    433      0.12   19.9   0.1   1   1    0.0002      0.17   19.5   0.1    62   109    22    69    15    77 0.93 # 4941 # 5888 # -1 # ID=57246_4;partial=00;start_type=ATG;rbs_motif=None;rbs_spacer=None;gc_cont=0.722
NZ_UVDS01000026.1|GCF_900594815.1_44      -            316 benzo_1_2_benA       TIGR03229    433      0.12   19.9   0.1   1   1    0.0002      0.17   19.5   0.1    62   109    22    69    15    77 0.93 # 46459 # 47406 # -1 # ID=124222_44;partial=00;start_type=ATG;rbs_motif=None;rbs_spacer=None;gc_cont=0.722
NZ_UVDT01000062.1|GCF_900594845.1_4       -            316 benzo_1_2_benA       TIGR03229    433      0.12   19.9   0.1   1   1    0.0002      0.17   19.5   0.1    62   109    22    69    15    77 0.93 # 4944 # 5891 # -1 # ID=110941_4;partial=00;start_type=ATG;rbs_motif=None;rbs_spacer=None;gc_cont=0.722
NZ_UVDU01000058.1|GCF_900594855.1_4       -            316 benzo_1_2_benA       TIGR03229    433      0.12   19.9   0.1   1   1    0.0002      0.17   19.5   0.1    62   109    22    69    15    77 0.93 # 4946 # 5893 # -1 # ID=131640_4;partial=00;start_type=ATG;rbs_motif=None;rbs_spacer=None;gc_cont=0.722
NZ_UVDV01000062.1|GCF_900594865.1_4       -            316 benzo_1_2_benA       TIGR03229    433      0.12   19.9   0.1   1   1    0.0002      0.17   19.5   0.1    62   109    22    69    15    77 0.93 # 4929 # 5876 # -1 # ID=394369_4;partial=00;start_type=ATG;rbs_motif=None;rbs_spacer=None;gc_cont=0.722
NZ_UVDW01000050.1|GCF_900594875.1_33      -            316 benzo_1_2_benA       TIGR03229    433      0.12   19.9   0.1   1   1    0.0002      0.17   19.5   0.1    62   109    22    69    15    77 0.93 # 36661 # 37608 # 1 # ID=491900_33;partial=00;start_type=ATG;rbs_motif=None;rbs_spacer=None;gc_cont=0.722
NZ_UVDX01000062.1|GCF_900594885.1_32      -            316 benzo_1_2_benA       TIGR03229    433      0.12   19.9   0.1   1   1    0.0002      0.17   19.5   0.1    62   109    22    69    15    77 0.93 # 36707 # 37654 # 1 # ID=152626_32;partial=00;start_type=ATG;rbs_motif=None;rbs_spacer=None;gc_cont=0.720
NZ_UVDY01000052.1|GCF_900594905.1_33      -            316 benzo_1_2_benA       TIGR03229    433      0.12   19.9   0.1   1   1    0.0002      0.17   19.5   0.1    62   109    22    69    15    77 0.93 # 36666 # 37613 # 1 # ID=21830_33;partial=00;start_type=ATG;rbs_motif=None;rbs_spacer=None;gc_cont=0.722
NZ_UVDZ01000021.1|GCF_900594895.1_63      -            316 benzo_1_2_benA       TIGR03229    433      0.12   19.9   0.1   1   1    0.0002      0.17   19.5   0.1    62   109    22    69    15    77 0.93 # 75473 # 76420 # -1 # ID=478696_63;partial=00;start_type=ATG;rbs_motif=None;rbs_spacer=None;gc_cont=0.723
NZ_UVEA01000055.1|GCF_900594915.1_33      -            316 benzo_1_2_benA       TIGR03229    433      0.12   19.9   0.1   1   1    0.0002      0.17   19.5   0.1    62   109    22    69    15    77 0.93 # 36670 # 37617 # 1 # ID=407272_33;partial=00;start_type=ATG;rbs_motif=None;rbs_spacer=None;gc_cont=0.722
NZ_UVEB01000055.1|GCF_900594925.1_33      -            316 benzo_1_2_benA       TIGR03229    433      0.12   19.9   0.1   1   1    0.0002      0.17   19.5   0.1    62   109    22    69    15    77 0.93 # 36672 # 37619 # 1 # ID=56692_33;partial=00;start_type=ATG;rbs_motif=None;rbs_spacer=None;gc_cont=0.722
NZ_UVEC01000001.1|GCF_900594945.1_33      -            316 benzo_1_2_benA       TIGR03229    433      0.12   19.9   0.1   1   1    0.0002      0.17   19.5   0.1    62   109    22    69    15    77 0.93 # 36662 # 37609 # 1 # ID=242988_33;partial=00;start_type=ATG;rbs_motif=None;rbs_spacer=None;gc_cont=0.722
NZ_UVED01000052.1|GCF_900594935.1_33      -            316 benzo_1_2_benA       TIGR03229    433      0.12   19.9   0.1   1   1    0.0002      0.17   19.5   0.1    62   109    22    69    15    77 0.93 # 36666 # 37613 # 1 # ID=316470_33;partial=00;start_type=ATG;rbs_motif=None;rbs_spacer=None;gc_cont=0.722
NZ_UVEE01000054.1|GCF_900594955.1_33      -            316 benzo_1_2_benA       TIGR03229    433      0.12   19.9   0.1   1   1    0.0002      0.17   19.5   0.1    62   109    22    69    15    77 0.93 # 36671 # 37618 # 1 # ID=477152_33;partial=00;start_type=ATG;rbs_motif=None;rbs_spacer=None;gc_cont=0.722
NZ_UVEF01000018.1|GCF_900594965.1_4       -            316 benzo_1_2_benA       TIGR03229    433      0.12   19.9   0.1   1   1    0.0002      0.17   19.5   0.1    62   109    22    69    15    77 0.93 # 4922 # 5869 # -1 # ID=84102_4;partial=00;start_type=ATG;rbs_motif=None;rbs_spacer=None;gc_cont=0.723
NZ_UVEG01000002.1|GCF_900594975.1_33      -            316 benzo_1_2_benA       TIGR03229    433      0.12   19.9   0.1   1   1    0.0002      0.17   19.5   0.1    62   109    22    69    15    77 0.93 # 36655 # 37602 # 1 # ID=9368_33;partial=00;start_type=ATG;rbs_motif=None;rbs_spacer=None;gc_cont=0.722
NZ_UVEH01000058.1|GCF_900594985.1_5       -            316 benzo_1_2_benA       TIGR03229    433      0.12   19.9   0.1   1   1    0.0002      0.17   19.5   0.1    62   109    22    69    15    77 0.93 # 5073 # 6020 # -1 # ID=254419_5;partial=00;start_type=ATG;rbs_motif=None;rbs_spacer=None;gc_cont=0.722
NZ_UVEI01000061.1|GCF_900595005.1_5       -            316 benzo_1_2_benA       TIGR03229    433      0.12   19.9   0.1   1   1    0.0002      0.17   19.5   0.1    62   109    22    69    15    77 0.93 # 5070 # 6017 # -1 # ID=310216_5;partial=00;start_type=ATG;rbs_motif=None;rbs_spacer=None;gc_cont=0.722
NZ_UVEJ01000004.1|GCF_900594995.1_32      -            316 benzo_1_2_benA       TIGR03229    433      0.12   19.9   0.1   1   1    0.0002      0.17   19.5   0.1    62   109    22    69    15    77 0.93 # 36711 # 37658 # 1 # ID=538583_32;partial=00;start_type=ATG;rbs_motif=None;rbs_spacer=None;gc_cont=0.720
NZ_UVEK01000019.1|GCF_900595015.1_5       -            316 benzo_1_2_benA       TIGR03229    433      0.12   19.9   0.1   1   1    0.0002      0.17   19.5   0.1    62   109    22    69    15    77 0.93 # 5060 # 6007 # -1 # ID=14167_5;partial=00;start_type=ATG;rbs_motif=None;rbs_spacer=None;gc_cont=0.722
NZ_UVEL01000053.1|GCF_900595025.1_7       -            316 benzo_1_2_benA       TIGR03229    433      0.12   19.9   0.1   1   1    0.0002      0.17   19.5   0.1    62   109    22    69    15    77 0.93 # 9154 # 10101 # -1 # ID=182270_7;partial=00;start_type=ATG;rbs_motif=None;rbs_spacer=None;gc_cont=0.722
NZ_UVEM01000069.1|GCF_900595045.1_32      -            316 benzo_1_2_benA       TIGR03229    433      0.12   19.9   0.1   1   1    0.0002      0.17   19.5   0.1    62   109    22    69    15    77 0.93 # 36701 # 37648 # 1 # ID=222577_32;partial=00;start_type=ATG;rbs_motif=None;rbs_spacer=None;gc_cont=0.720
NZ_UVEN01000003.1|GCF_900595055.1_32      -            316 benzo_1_2_benA       TIGR03229    433      0.12   19.9   0.1   1   1    0.0002      0.17   19.5   0.1    62   109    22    69    15    77 0.93 # 36698 # 37645 # 1 # ID=118967_32;partial=00;start_type=ATG;rbs_motif=None;rbs_spacer=None;gc_cont=0.720
NZ_UVEO01000068.1|GCF_900595035.1_5       -            316 benzo_1_2_benA       TIGR03229    433      0.12   19.9   0.1   1   1    0.0002      0.17   19.5   0.1    62   109    22    69    15    77 0.93 # 5053 # 6000 # -1 # ID=35813_5;partial=00;start_type=ATG;rbs_motif=None;rbs_spacer=None;gc_cont=0.722
NZ_UVEP01000003.1|GCF_900595075.1_32      -            316 benzo_1_2_benA       TIGR03229    433      0.12   19.9   0.1   1   1    0.0002      0.17   19.5   0.1    62   109    22    69    15    77 0.93 # 36711 # 37658 # 1 # ID=245839_32;partial=00;start_type=ATG;rbs_motif=None;rbs_spacer=None;gc_cont=0.720
NZ_UVEQ01000018.1|GCF_900595065.1_5       -            316 benzo_1_2_benA       TIGR03229    433      0.12   19.9   0.1   1   1    0.0002      0.17   19.5   0.1    62   109    22    69    15    77 0.93 # 5066 # 6013 # -1 # ID=91923_5;partial=00;start_type=ATG;rbs_motif=None;rbs_spacer=None;gc_cont=0.722
NZ_UVES01000055.1|GCF_900595105.1_4       -            316 benzo_1_2_benA       TIGR03229    433      0.12   19.9   0.1   1   1    0.0002      0.17   19.5   0.1    62   109    22    69    15    77 0.93 # 4948 # 5895 # -1 # ID=489874_4;partial=00;start_type=ATG;rbs_motif=None;rbs_spacer=None;gc_cont=0.723
NZ_UVEU01000019.1|GCF_900595115.1_5       -            316 benzo_1_2_benA       TIGR03229    433      0.12   19.9   0.1   1   1    0.0002      0.17   19.5   0.1    62   109    22    69    15    77 0.93 # 5074 # 6021 # -1 # ID=252542_5;partial=00;start_type=ATG;rbs_motif=None;rbs_spacer=None;gc_cont=0.722
NZ_UVEV01000051.1|GCF_900595135.1_31      -            316 benzo_1_2_benA       TIGR03229    433      0.12   19.9   0.1   1   1    0.0002      0.17   19.5   0.1    62   109    22    69    15    77 0.93 # 36425 # 37372 # 1 # ID=349035_31;partial=00;start_type=ATG;rbs_motif=None;rbs_spacer=None;gc_cont=0.722
NZ_UVEW01000006.1|GCF_900595165.1_5       -            316 benzo_1_2_benA       TIGR03229    433      0.12   19.9   0.1   1   1    0.0002      0.17   19.5   0.1    62   109    22    69    15    77 0.93 # 5051 # 5998 # -1 # ID=335735_5;partial=00;start_type=ATG;rbs_motif=None;rbs_spacer=None;gc_cont=0.722
NZ_UVEY01000023.1|GCF_900595125.1_78      -            316 benzo_1_2_benA       TIGR03229    433      0.12   19.9   0.1   1   1    0.0002      0.17   19.5   0.1    62   109    22    69    15    77 0.93 # 112477 # 113424 # 1 # ID=246535_78;partial=00;start_type=ATG;rbs_motif=None;rbs_spacer=None;gc_cont=0.722
NZ_UVEZ01000049.1|GCF_900595155.1_4       -            316 benzo_1_2_benA       TIGR03229    433      0.12   19.9   0.1   1   1    0.0002      0.17   19.5   0.1    62   109    22    69    15    77 0.93 # 4943 # 5890 # -1 # ID=371218_4;partial=00;start_type=ATG;rbs_motif=None;rbs_spacer=None;gc_cont=0.723
NZ_UVFA01000055.1|GCF_900595185.1_32      -            316 benzo_1_2_benA       TIGR03229    433      0.12   19.9   0.1   1   1    0.0002      0.17   19.5   0.1    62   109    22    69    15    77 0.93 # 36738 # 37685 # 1 # ID=392594_32;partial=00;start_type=ATG;rbs_motif=None;rbs_spacer=None;gc_cont=0.720
NZ_UVFC01000051.1|GCF_900595195.1_32      -            316 benzo_1_2_benA       TIGR03229    433      0.12   19.9   0.1   1   1    0.0002      0.17   19.5   0.1    62   109    22    69    15    77 0.93 # 36697 # 37644 # 1 # ID=286581_32;partial=00;start_type=ATG;rbs_motif=None;rbs_spacer=None;gc_cont=0.720
NZ_UVFD01000058.1|GCF_900595205.1_32      -            316 benzo_1_2_benA       TIGR03229    433      0.12   19.9   0.1   1   1    0.0002      0.17   19.5   0.1    62   109    22    69    15    77 0.93 # 36702 # 37649 # 1 # ID=391832_32;partial=00;start_type=ATG;rbs_motif=None;rbs_spacer=None;gc_cont=0.720
NZ_UVFE01000022.1|GCF_900595215.1_79      -            316 benzo_1_2_benA       TIGR03229    433      0.12   19.9   0.1   1   1    0.0002      0.17   19.5   0.1    62   109    22    69    15    77 0.93 # 112630 # 113577 # 1 # ID=401759_79;partial=00;start_type=ATG;rbs_motif=None;rbs_spacer=None;gc_cont=0.720
NZ_UVFG01000023.1|GCF_900595225.1_80      -            316 benzo_1_2_benA       TIGR03229    433      0.12   19.9   0.1   1   1    0.0002      0.17   19.5   0.1    62   109    22    69    15    77 0.93 # 112469 # 113416 # 1 # ID=149423_80;partial=00;start_type=ATG;rbs_motif=None;rbs_spacer=None;gc_cont=0.720
NZ_UVFH01000016.1|GCF_900595245.1_10      -            316 benzo_1_2_benA       TIGR03229    433      0.12   19.9   0.1   1   1    0.0002      0.17   19.5   0.1    62   109    22    69    15    77 0.93 # 16019 # 16966 # -1 # ID=454027_10;partial=00;start_type=ATG;rbs_motif=None;rbs_spacer=None;gc_cont=0.722
NZ_UVFI01000018.1|GCF_900595265.1_5       -            316 benzo_1_2_benA       TIGR03229    433      0.12   19.9   0.1   1   1    0.0002      0.17   19.5   0.1    62   109    22    69    15    77 0.93 # 5380 # 6327 # -1 # ID=341009_5;partial=00;start_type=ATG;rbs_motif=None;rbs_spacer=None;gc_cont=0.722
NZ_UVFJ01000018.1|GCF_900595255.1_79      -            316 benzo_1_2_benA       TIGR03229    433      0.12   19.9   0.1   1   1    0.0002      0.17   19.5   0.1    62   109    22    69    15    77 0.93 # 112632 # 113579 # 1 # ID=526002_79;partial=00;start_type=ATG;rbs_motif=None;rbs_spacer=None;gc_cont=0.720
NZ_UVFK01000020.1|GCF_900595285.1_79      -            316 benzo_1_2_benA       TIGR03229    433      0.12   19.9   0.1   1   1    0.0002      0.17   19.5   0.1    62   109    22    69    15    77 0.93 # 112517 # 113464 # 1 # ID=298820_79;partial=00;start_type=ATG;rbs_motif=None;rbs_spacer=None;gc_cont=0.720
NZ_UVFL01000022.1|GCF_900595305.1_5       -            316 benzo_1_2_benA       TIGR03229    433      0.12   19.9   0.1   1   1    0.0002      0.17   19.5   0.1    62   109    22    69    15    77 0.93 # 5063 # 6010 # -1 # ID=121796_5;partial=00;start_type=ATG;rbs_motif=None;rbs_spacer=None;gc_cont=0.722
NZ_UVFM01000019.1|GCF_900595295.1_80      -            316 benzo_1_2_benA       TIGR03229    433      0.12   19.9   0.1   1   1    0.0002      0.17   19.5   0.1    62   109    22    69    15    77 0.93 # 112471 # 113418 # 1 # ID=208675_80;partial=00;start_type=ATG;rbs_motif=None;rbs_spacer=None;gc_cont=0.720
NZ_UVFN01000019.1|GCF_900595315.1_5       -            316 benzo_1_2_benA       TIGR03229    433      0.12   19.9   0.1   1   1    0.0002      0.17   19.5   0.1    62   109    22    69    15    77 0.93 # 5049 # 5996 # -1 # ID=269658_5;partial=00;start_type=ATG;rbs_motif=None;rbs_spacer=None;gc_cont=0.722
NZ_UVFP01000001.1|GCF_900595335.1_208     -            316 benzo_1_2_benA       TIGR03229    433      0.12   19.9   0.1   1   1    0.0002      0.17   19.5   0.1    62   109    22    69    15    77 0.93 # 275752 # 276699 # -1 # ID=348458_208;partial=00;start_type=ATG;rbs_motif=None;rbs_spacer=None;gc_cont=0.722
NZ_UVFQ01000052.1|GCF_900595325.1_32      -            316 benzo_1_2_benA       TIGR03229    433      0.12   19.9   0.1   1   1    0.0002      0.17   19.5   0.1    62   109    22    69    15    77 0.93 # 36715 # 37662 # 1 # ID=485580_32;partial=00;start_type=ATG;rbs_motif=None;rbs_spacer=None;gc_cont=0.720
NZ_UVFS01000061.1|GCF_900595355.1_8       -            316 benzo_1_2_benA       TIGR03229    433      0.12   19.9   0.1   1   1    0.0002      0.17   19.5   0.1    62   109    22    69    15    77 0.93 # 8989 # 9936 # -1 # ID=14279_8;partial=00;start_type=ATG;rbs_motif=None;rbs_spacer=None;gc_cont=0.722
NZ_UVFT01000017.1|GCF_900595345.1_5       -            316 benzo_1_2_benA       TIGR03229    433      0.12   19.9   0.1   1   1    0.0002      0.17   19.5   0.1    62   109    22    69    15    77 0.93 # 5390 # 6337 # -1 # ID=246071_5;partial=00;start_type=ATG;rbs_motif=None;rbs_spacer=None;gc_cont=0.722
NZ_UVFX01000050.1|GCF_900595375.1_32      -            316 benzo_1_2_benA       TIGR03229    433      0.12   19.9   0.1   1   1    0.0002      0.17   19.5   0.1    62   109    22    69    15    77 0.93 # 36706 # 37653 # 1 # ID=271882_32;partial=00;start_type=ATG;rbs_motif=None;rbs_spacer=None;gc_cont=0.720
NZ_UVFY01000024.1|GCF_900595425.1_5       -            316 benzo_1_2_benA       TIGR03229    433      0.12   19.9   0.1   1   1    0.0002      0.17   19.5   0.1    62   109    22    69    15    77 0.93 # 6105 # 7052 # -1 # ID=538497_5;partial=00;start_type=ATG;rbs_motif=None;rbs_spacer=None;gc_cont=0.722
NZ_UVFZ01000050.1|GCF_900595385.1_4       -            316 benzo_1_2_benA       TIGR03229    433      0.12   19.9   0.1   1   1    0.0002      0.17   19.5   0.1    62   109    22    69    15    77 0.93 # 4939 # 5886 # -1 # ID=112196_4;partial=00;start_type=ATG;rbs_motif=None;rbs_spacer=None;gc_cont=0.722
NZ_UVGA01000047.1|GCF_900595435.1_4       -            316 benzo_1_2_benA       TIGR03229    433      0.12   19.9   0.1   1   1    0.0002      0.17   19.5   0.1    62   109    22    69    15    77 0.93 # 4934 # 5881 # -1 # ID=303441_4;partial=00;start_type=ATG;rbs_motif=None;rbs_spacer=None;gc_cont=0.722
NZ_UVGB01000025.1|GCF_900595445.1_81      -            316 benzo_1_2_benA       TIGR03229    433      0.12   19.9   0.1   1   1    0.0002      0.17   19.5   0.1    62   109    22    69    15    77 0.93 # 113723 # 114670 # 1 # ID=500058_81;partial=00;start_type=ATG;rbs_motif=None;rbs_spacer=None;gc_cont=0.720
NZ_UVGC01000026.1|GCF_900595455.1_81      -            316 benzo_1_2_benA       TIGR03229    433      0.12   19.9   0.1   1   1    0.0002      0.17   19.5   0.1    62   109    22    69    15    77 0.93 # 113698 # 114645 # 1 # ID=385680_81;partial=00;start_type=ATG;rbs_motif=None;rbs_spacer=None;gc_cont=0.720
NZ_UVGD01000023.1|GCF_900595465.1_80      -            316 benzo_1_2_benA       TIGR03229    433      0.12   19.9   0.1   1   1    0.0002      0.17   19.5   0.1    62   109    22    69    15    77 0.93 # 112495 # 113442 # 1 # ID=201128_80;partial=00;start_type=ATG;rbs_motif=None;rbs_spacer=None;gc_cont=0.720
NZ_UVGE01000111.1|GCF_900595485.1_5       -            316 benzo_1_2_benA       TIGR03229    433      0.12   19.9   0.1   1   1    0.0002      0.17   19.5   0.1    62   109    22    69    15    77 0.93 # 4930 # 5877 # -1 # ID=40458_5;partial=00;start_type=ATG;rbs_motif=None;rbs_spacer=None;gc_cont=0.722
NZ_UVGF01000067.1|GCF_900595475.1_6       -            316 benzo_1_2_benA       TIGR03229    433      0.12   19.9   0.1   1   1    0.0002      0.17   19.5   0.1    62   109    22    69    15    77 0.93 # 7229 # 8176 # 1 # ID=67010_6;partial=00;start_type=ATG;rbs_motif=None;rbs_spacer=None;gc_cont=0.720
NZ_UVGG01000021.1|GCF_900595515.1_5       -            316 benzo_1_2_benA       TIGR03229    433      0.12   19.9   0.1   1   1    0.0002      0.17   19.5   0.1    62   109    22    69    15    77 0.93 # 4936 # 5883 # -1 # ID=187051_5;partial=00;start_type=ATG;rbs_motif=None;rbs_spacer=None;gc_cont=0.722
NZ_UVGH01000024.1|GCF_900595495.1_5       -            316 benzo_1_2_benA       TIGR03229    433      0.12   19.9   0.1   1   1    0.0002      0.17   19.5   0.1    62   109    22    69    15    77 0.93 # 4937 # 5884 # -1 # ID=397556_5;partial=00;start_type=ATG;rbs_motif=None;rbs_spacer=None;gc_cont=0.722
NZ_UVGI01000023.1|GCF_900595505.1_5       -            316 benzo_1_2_benA       TIGR03229    433      0.12   19.9   0.1   1   1    0.0002      0.17   19.5   0.1    62   109    22    69    15    77 0.93 # 4928 # 5875 # -1 # ID=9158_5;partial=00;start_type=ATG;rbs_motif=None;rbs_spacer=None;gc_cont=0.722
NZ_UVGJ01000024.1|GCF_900595525.1_5       -            316 benzo_1_2_benA       TIGR03229    433      0.12   19.9   0.1   1   1    0.0002      0.17   19.5   0.1    62   109    22    69    15    77 0.93 # 4937 # 5884 # -1 # ID=126697_5;partial=00;start_type=ATG;rbs_motif=None;rbs_spacer=None;gc_cont=0.722
NZ_UVGK01000074.1|GCF_900595535.1_7       -            316 benzo_1_2_benA       TIGR03229    433      0.12   19.9   0.1   1   1    0.0002      0.17   19.5   0.1    62   109    22    69    15    77 0.93 # 8400 # 9347 # 1 # ID=183470_7;partial=00;start_type=ATG;rbs_motif=None;rbs_spacer=None;gc_cont=0.720
NZ_UVGL01000022.1|GCF_900595555.1_5       -            316 benzo_1_2_benA       TIGR03229    433      0.12   19.9   0.1   1   1    0.0002      0.17   19.5   0.1    62   109    22    69    15    77 0.93 # 4942 # 5889 # -1 # ID=372562_5;partial=00;start_type=ATG;rbs_motif=None;rbs_spacer=None;gc_cont=0.722
NZ_UVGM01000089.1|GCF_900595565.1_6       -            316 benzo_1_2_benA       TIGR03229    433      0.12   19.9   0.1   1   1    0.0002      0.17   19.5   0.1    62   109    22    69    15    77 0.93 # 7218 # 8165 # 1 # ID=460846_6;partial=00;start_type=ATG;rbs_motif=None;rbs_spacer=None;gc_cont=0.720
NZ_UVGN01000064.1|GCF_900595545.1_6       -            316 benzo_1_2_benA       TIGR03229    433      0.12   19.9   0.1   1   1    0.0002      0.17   19.5   0.1    62   109    22    69    15    77 0.93 # 7212 # 8159 # 1 # ID=44578_6;partial=00;start_type=ATG;rbs_motif=None;rbs_spacer=None;gc_cont=0.720
NZ_UVGP01000027.1|GCF_900595575.1_4       -            316 benzo_1_2_benA       TIGR03229    433      0.12   19.9   0.1   1   1    0.0002      0.17   19.5   0.1    62   109    22    69    15    77 0.93 # 4942 # 5889 # -1 # ID=409078_4;partial=00;start_type=ATG;rbs_motif=None;rbs_spacer=None;gc_cont=0.722
NZ_UVGQ01000051.1|GCF_900595595.1_4       -            316 benzo_1_2_benA       TIGR03229    433      0.12   19.9   0.1   1   1    0.0002      0.17   19.5   0.1    62   109    22    69    15    77 0.93 # 4934 # 5881 # -1 # ID=123371_4;partial=00;start_type=ATG;rbs_motif=None;rbs_spacer=None;gc_cont=0.722
NZ_UVGR01000026.1|GCF_900595615.1_4       -            316 benzo_1_2_benA       TIGR03229    433      0.12   19.9   0.1   1   1    0.0002      0.17   19.5   0.1    62   109    22    69    15    77 0.93 # 4935 # 5882 # -1 # ID=259368_4;partial=00;start_type=ATG;rbs_motif=None;rbs_spacer=None;gc_cont=0.722
NZ_UVGS01000023.1|GCF_900595645.1_4       -            316 benzo_1_2_benA       TIGR03229    433      0.12   19.9   0.1   1   1    0.0002      0.17   19.5   0.1    62   109    22    69    15    77 0.93 # 4917 # 5864 # -1 # ID=505019_4;partial=00;start_type=ATG;rbs_motif=None;rbs_spacer=None;gc_cont=0.722
NZ_UVGU01000034.1|GCF_900595625.1_5       -            316 benzo_1_2_benA       TIGR03229    433      0.12   19.9   0.1   1   1    0.0002      0.17   19.5   0.1    62   109    22    69    15    77 0.93 # 5289 # 6236 # -1 # ID=342355_5;partial=00;start_type=ATG;rbs_motif=None;rbs_spacer=None;gc_cont=0.722
NZ_UVGV01000058.1|GCF_900595635.1_7       -            316 benzo_1_2_benA       TIGR03229    433      0.12   19.9   0.1   1   1    0.0002      0.17   19.5   0.1    62   109    22    69    15    77 0.93 # 8302 # 9249 # -1 # ID=387437_7;partial=00;start_type=ATG;rbs_motif=None;rbs_spacer=None;gc_cont=0.722
NZ_UVGW01000022.1|GCF_900595655.1_80      -            316 benzo_1_2_benA       TIGR03229    433      0.12   19.9   0.1   1   1    0.0002      0.17   19.5   0.1    62   109    22    69    15    77 0.93 # 112631 # 113578 # 1 # ID=323390_80;partial=00;start_type=ATG;rbs_motif=None;rbs_spacer=None;gc_cont=0.720
NZ_UVGX01000022.1|GCF_900595665.1_4       -            316 benzo_1_2_benA       TIGR03229    433      0.12   19.9   0.1   1   1    0.0002      0.17   19.5   0.1    62   109    22    69    15    77 0.93 # 4950 # 5897 # -1 # ID=321596_4;partial=00;start_type=ATG;rbs_motif=None;rbs_spacer=None;gc_cont=0.722
NZ_UVGZ01000021.1|GCF_900595685.1_4       -            316 benzo_1_2_benA       TIGR03229    433      0.12   19.9   0.1   1   1    0.0002      0.17   19.5   0.1    62   109    22    69    15    77 0.93 # 4959 # 5906 # -1 # ID=334349_4;partial=00;start_type=ATG;rbs_motif=None;rbs_spacer=None;gc_cont=0.722
NZ_UVHA01000027.1|GCF_900595695.1_81      -            316 benzo_1_2_benA       TIGR03229    433      0.12   19.9   0.1   1   1    0.0002      0.17   19.5   0.1    62   109    22    69    15    77 0.93 # 112647 # 113594 # 1 # ID=178733_81;partial=00;start_type=ATG;rbs_motif=None;rbs_spacer=None;gc_cont=0.720
NZ_UVHB01000023.1|GCF_900595715.1_81      -            316 benzo_1_2_benA       TIGR03229    433      0.12   19.9   0.1   1   1    0.0002      0.17   19.5   0.1    62   109    22    69    15    77 0.93 # 112650 # 113597 # 1 # ID=176588_81;partial=00;start_type=ATG;rbs_motif=None;rbs_spacer=None;gc_cont=0.720
NZ_UVHC01000006.1|GCF_900595705.1_81      -            316 benzo_1_2_benA       TIGR03229    433      0.12   19.9   0.1   1   1    0.0002      0.17   19.5   0.1    62   109    22    69    15    77 0.93 # 112651 # 113598 # 1 # ID=469128_81;partial=00;start_type=ATG;rbs_motif=None;rbs_spacer=None;gc_cont=0.720
NZ_UVHD01000035.1|GCF_900595725.1_41      -            316 benzo_1_2_benA       TIGR03229    433      0.12   19.9   0.1   1   1    0.0002      0.17   19.5   0.1    62   109    22    69    15    77 0.93 # 57944 # 58891 # 1 # ID=405918_41;partial=00;start_type=ATG;rbs_motif=None;rbs_spacer=None;gc_cont=0.720
NZ_UVHE01000021.1|GCF_900595745.1_4       -            316 benzo_1_2_benA       TIGR03229    433      0.12   19.9   0.1   1   1    0.0002      0.17   19.5   0.1    62   109    22    69    15    77 0.93 # 4937 # 5884 # -1 # ID=380069_4;partial=00;start_type=ATG;rbs_motif=None;rbs_spacer=None;gc_cont=0.722
NZ_UVHF01000003.1|GCF_900595735.1_204     -            316 benzo_1_2_benA       TIGR03229    433      0.12   19.9   0.1   1   1    0.0002      0.17   19.5   0.1    62   109    22    69    15    77 0.93 # 264929 # 265876 # -1 # ID=424933_204;partial=00;start_type=ATG;rbs_motif=None;rbs_spacer=None;gc_cont=0.722
NZ_UVHG01000024.1|GCF_900595785.1_4       -            316 benzo_1_2_benA       TIGR03229    433      0.12   19.9   0.1   1   1    0.0002      0.17   19.5   0.1    62   109    22    69    15    77 0.93 # 4925 # 5872 # -1 # ID=400267_4;partial=00;start_type=ATG;rbs_motif=None;rbs_spacer=None;gc_cont=0.722
NZ_UVHH01000022.1|GCF_900595755.1_4       -            316 benzo_1_2_benA       TIGR03229    433      0.12   19.9   0.1   1   1    0.0002      0.17   19.5   0.1    62   109    22    69    15    77 0.93 # 4938 # 5885 # -1 # ID=311796_4;partial=00;start_type=ATG;rbs_motif=None;rbs_spacer=None;gc_cont=0.722
NZ_UVHI01000022.1|GCF_900595795.1_6       -            316 benzo_1_2_benA       TIGR03229    433      0.12   19.9   0.1   1   1    0.0002      0.17   19.5   0.1    62   109    22    69    15    77 0.93 # 6082 # 7029 # -1 # ID=512838_6;partial=00;start_type=ATG;rbs_motif=None;rbs_spacer=None;gc_cont=0.722
NZ_UVHJ01000025.1|GCF_900595775.1_4       -            316 benzo_1_2_benA       TIGR03229    433      0.12   19.9   0.1   1   1    0.0002      0.17   19.5   0.1    62   109    22    69    15    77 0.93 # 4942 # 5889 # -1 # ID=334174_4;partial=00;start_type=ATG;rbs_motif=None;rbs_spacer=None;gc_cont=0.722
NZ_UVHK01000025.1|GCF_900595765.1_80      -            316 benzo_1_2_benA       TIGR03229    433      0.12   19.9   0.1   1   1    0.0002      0.17   19.5   0.1    62   109    22    69    15    77 0.93 # 112564 # 113511 # 1 # ID=331891_80;partial=00;start_type=ATG;rbs_motif=None;rbs_spacer=None;gc_cont=0.720
NZ_UVHL01000023.1|GCF_900595805.1_80      -            316 benzo_1_2_benA       TIGR03229    433      0.12   19.9   0.1   1   1    0.0002      0.17   19.5   0.1    62   109    22    69    15    77 0.93 # 112671 # 113618 # 1 # ID=508155_80;partial=00;start_type=ATG;rbs_motif=None;rbs_spacer=None;gc_cont=0.720
NZ_UVHM01000020.1|GCF_900595835.1_4       -            316 benzo_1_2_benA       TIGR03229    433      0.12   19.9   0.1   1   1    0.0002      0.17   19.5   0.1    62   109    22    69    15    77 0.93 # 4918 # 5865 # -1 # ID=544039_4;partial=00;start_type=ATG;rbs_motif=None;rbs_spacer=None;gc_cont=0.722
NZ_UVHN01000044.1|GCF_900595815.1_4       -            316 benzo_1_2_benA       TIGR03229    433      0.12   19.9   0.1   1   1    0.0002      0.17   19.5   0.1    62   109    22    69    15    77 0.93 # 4944 # 5891 # -1 # ID=399319_4;partial=00;start_type=ATG;rbs_motif=None;rbs_spacer=None;gc_cont=0.722
NZ_UVHO01000023.1|GCF_900595825.1_79      -            316 benzo_1_2_benA       TIGR03229    433      0.12   19.9   0.1   1   1    0.0002      0.17   19.5   0.1    62   109    22    69    15    77 0.93 # 112488 # 113435 # 1 # ID=340902_79;partial=00;start_type=ATG;rbs_motif=None;rbs_spacer=None;gc_cont=0.720
NZ_UVHP01000023.1|GCF_900595845.1_80      -            316 benzo_1_2_benA       TIGR03229    433      0.12   19.9   0.1   1   1    0.0002      0.17   19.5   0.1    62   109    22    69    15    77 0.93 # 112669 # 113616 # 1 # ID=464722_80;partial=00;start_type=ATG;rbs_motif=None;rbs_spacer=None;gc_cont=0.720
NZ_UVHQ01000024.1|GCF_900595855.1_4       -            316 benzo_1_2_benA       TIGR03229    433      0.12   19.9   0.1   1   1    0.0002      0.17   19.5   0.1    62   109    22    69    15    77 0.93 # 4924 # 5871 # -1 # ID=230298_4;partial=00;start_type=ATG;rbs_motif=None;rbs_spacer=None;gc_cont=0.722
NZ_UVHS01000064.1|GCF_900595875.1_33      -            316 benzo_1_2_benA       TIGR03229    433      0.12   19.9   0.1   1   1    0.0002      0.17   19.5   0.1    62   109    22    69    15    77 0.93 # 36743 # 37690 # 1 # ID=194275_33;partial=00;start_type=ATG;rbs_motif=None;rbs_spacer=None;gc_cont=0.720
NZ_UVIA01000059.1|GCF_900595985.1_4       -            316 benzo_1_2_benA       TIGR03229    433      0.12   19.9   0.1   1   1    0.0002      0.17   19.5   0.1    62   109    22    69    15    77 0.93 # 4911 # 5858 # -1 # ID=279172_4;partial=00;start_type=ATG;rbs_motif=None;rbs_spacer=None;gc_cont=0.722
NZ_UVIB01000025.1|GCF_900595975.1_81      -            316 benzo_1_2_benA       TIGR03229    433      0.12   19.9   0.1   1   1    0.0002      0.17   19.5   0.1    62   109    22    69    15    77 0.93 # 112460 # 113407 # 1 # ID=49429_81;partial=00;start_type=ATG;rbs_motif=None;rbs_spacer=None;gc_cont=0.720
NZ_UVID01000024.1|GCF_900595965.1_81      -            316 benzo_1_2_benA       TIGR03229    433      0.12   19.9   0.1   1   1    0.0002      0.17   19.5   0.1    62   109    22    69    15    77 0.93 # 112454 # 113401 # 1 # ID=80056_81;partial=00;start_type=ATG;rbs_motif=None;rbs_spacer=None;gc_cont=0.720
NZ_UVIG01000013.1|GCF_900596005.1_104     -            316 benzo_1_2_benA       TIGR03229    433      0.12   19.9   0.1   1   1    0.0002      0.17   19.5   0.1    62   109    22    69    15    77 0.93 # 145528 # 146475 # 1 # ID=378386_104;partial=00;start_type=ATG;rbs_motif=None;rbs_spacer=None;gc_cont=0.720
NZ_UVIH01000005.1|GCF_900596025.1_242     -            316 benzo_1_2_benA       TIGR03229    433      0.12   19.9   0.1   1   1    0.0002      0.17   19.5   0.1    62   109    22    69    15    77 0.93 # 290299 # 291246 # 1 # ID=526488_242;partial=00;start_type=ATG;rbs_motif=None;rbs_spacer=None;gc_cont=0.720
NZ_UVII01000016.1|GCF_900596045.1_4       -            316 benzo_1_2_benA       TIGR03229    433      0.12   19.9   0.1   1   1    0.0002      0.17   19.5   0.1    62   109    22    69    15    77 0.93 # 4933 # 5880 # -1 # ID=133067_4;partial=00;start_type=ATG;rbs_motif=None;rbs_spacer=None;gc_cont=0.722
NZ_UVIJ01000003.1|GCF_900596035.1_4       -            316 benzo_1_2_benA       TIGR03229    433      0.12   19.9   0.1   1   1    0.0002      0.17   19.5   0.1    62   109    22    69    15    77 0.93 # 4932 # 5879 # -1 # ID=248014_4;partial=00;start_type=ATG;rbs_motif=None;rbs_spacer=None;gc_cont=0.722
NZ_UVIK01000025.1|GCF_900596095.1_81      -            316 benzo_1_2_benA       TIGR03229    433      0.12   19.9   0.1   1   1    0.0002      0.17   19.5   0.1    62   109    22    69    15    77 0.93 # 112454 # 113401 # 1 # ID=65131_81;partial=00;start_type=ATG;rbs_motif=None;rbs_spacer=None;gc_cont=0.720
NZ_UVIL01000020.1|GCF_900596085.1_5       -            316 benzo_1_2_benA       TIGR03229    433      0.12   19.9   0.1   1   1    0.0002      0.17   19.5   0.1    62   109    22    69    15    77 0.93 # 5339 # 6286 # -1 # ID=470353_5;partial=00;start_type=ATG;rbs_motif=None;rbs_spacer=None;gc_cont=0.722
NZ_UVIM01000025.1|GCF_900596105.1_4       -            316 benzo_1_2_benA       TIGR03229    433      0.12   19.9   0.1   1   1    0.0002      0.17   19.5   0.1    62   109    22    69    15    77 0.93 # 4936 # 5883 # -1 # ID=476061_4;partial=00;start_type=ATG;rbs_motif=None;rbs_spacer=None;gc_cont=0.722
NZ_UVIN01000020.1|GCF_900596075.1_5       -            316 benzo_1_2_benA       TIGR03229    433      0.12   19.9   0.1   1   1    0.0002      0.17   19.5   0.1    62   109    22    69    15    77 0.93 # 4977 # 5924 # -1 # ID=483847_5;partial=00;start_type=ATG;rbs_motif=None;rbs_spacer=None;gc_cont=0.722
NZ_UVIP01000005.1|GCF_900596055.1_4       -            316 benzo_1_2_benA       TIGR03229    433      0.12   19.9   0.1   1   1    0.0002      0.17   19.5   0.1    62   109    22    69    15    77 0.93 # 4926 # 5873 # -1 # ID=538834_4;partial=00;start_type=ATG;rbs_motif=None;rbs_spacer=None;gc_cont=0.722
NZ_UVIQ01000023.1|GCF_900596135.1_5       -            316 benzo_1_2_benA       TIGR03229    433      0.12   19.9   0.1   1   1    0.0002      0.17   19.5   0.1    62   109    22    69    15    77 0.93 # 5072 # 6019 # -1 # ID=180621_5;partial=00;start_type=ATG;rbs_motif=None;rbs_spacer=None;gc_cont=0.722
NZ_UVIR01000019.1|GCF_900596125.1_81      -            316 benzo_1_2_benA       TIGR03229    433      0.12   19.9   0.1   1   1    0.0002      0.17   19.5   0.1    62   109    22    69    15    77 0.93 # 112526 # 113473 # 1 # ID=458648_81;partial=00;start_type=ATG;rbs_motif=None;rbs_spacer=None;gc_cont=0.720
NZ_UVIS01000022.1|GCF_900596145.1_80      -            316 benzo_1_2_benA       TIGR03229    433      0.12   19.9   0.1   1   1    0.0002      0.17   19.5   0.1    62   109    22    69    15    77 0.93 # 112516 # 113463 # 1 # ID=12382_80;partial=00;start_type=ATG;rbs_motif=None;rbs_spacer=None;gc_cont=0.720
NZ_UVIT01000023.1|GCF_900596115.1_7       -            316 benzo_1_2_benA       TIGR03229    433      0.12   19.9   0.1   1   1    0.0002      0.17   19.5   0.1    62   109    22    69    15    77 0.93 # 8273 # 9220 # -1 # ID=308642_7;partial=00;start_type=ATG;rbs_motif=None;rbs_spacer=None;gc_cont=0.722
NZ_UVIU01000017.1|GCF_900596155.1_78      -            316 benzo_1_2_benA       TIGR03229    433      0.12   19.9   0.1   1   1    0.0002      0.17   19.5   0.1    62   109    22    69    15    77 0.93 # 112309 # 113256 # 1 # ID=400590_78;partial=00;start_type=ATG;rbs_motif=None;rbs_spacer=None;gc_cont=0.720
NZ_UVIV01000027.1|GCF_900596175.1_4       -            316 benzo_1_2_benA       TIGR03229    433      0.12   19.9   0.1   1   1    0.0002      0.17   19.5   0.1    62   109    22    69    15    77 0.93 # 4939 # 5886 # -1 # ID=478991_4;partial=00;start_type=ATG;rbs_motif=None;rbs_spacer=None;gc_cont=0.722
NZ_UVIW01000019.1|GCF_900596195.1_5       -            316 benzo_1_2_benA       TIGR03229    433      0.12   19.9   0.1   1   1    0.0002      0.17   19.5   0.1    62   109    22    69    15    77 0.93 # 5076 # 6023 # -1 # ID=216972_5;partial=00;start_type=ATG;rbs_motif=None;rbs_spacer=None;gc_cont=0.722
NZ_UVIZ01000020.1|GCF_900596205.1_78      -            316 benzo_1_2_benA       TIGR03229    433      0.12   19.9   0.1   1   1    0.0002      0.17   19.5   0.1    62   109    22    69    15    77 0.93 # 112309 # 113256 # 1 # ID=164961_78;partial=00;start_type=ATG;rbs_motif=None;rbs_spacer=None;gc_cont=0.720
NZ_UVJD01000067.1|GCF_900596245.1_5       -            316 benzo_1_2_benA       TIGR03229    433      0.12   19.9   0.1   1   1    0.0002      0.17   19.5   0.1    62   109    22    69    15    77 0.93 # 4966 # 5913 # -1 # ID=368343_5;partial=00;start_type=ATG;rbs_motif=None;rbs_spacer=None;gc_cont=0.720
NZ_UVJE01000025.1|GCF_900596255.1_80      -            316 benzo_1_2_benA       TIGR03229    433      0.12   19.9   0.1   1   1    0.0002      0.17   19.5   0.1    62   109    22    69    15    77 0.93 # 112574 # 113521 # 1 # ID=486131_80;partial=00;start_type=ATG;rbs_motif=None;rbs_spacer=None;gc_cont=0.720
NZ_UVKC01000058.1|GCF_900596505.1_5       -            316 benzo_1_2_benA       TIGR03229    433      0.12   19.9   0.1   1   1    0.0002      0.17   19.5   0.1    62   109    22    69    15    77 0.93 # 5069 # 6016 # -1 # ID=172649_5;partial=00;start_type=ATG;rbs_motif=None;rbs_spacer=None;gc_cont=0.722
NZ_UVKD01000057.1|GCF_900596495.1_35      -            316 benzo_1_2_benA       TIGR03229    433      0.12   19.9   0.1   1   1    0.0002      0.17   19.5   0.1    62   109    22    69    15    77 0.93 # 37894 # 38841 # 1 # ID=508253_35;partial=00;start_type=ATG;rbs_motif=None;rbs_spacer=None;gc_cont=0.720
NZ_UVKE01000015.1|GCF_900596545.1_7       -            316 benzo_1_2_benA       TIGR03229    433      0.12   19.9   0.1   1   1    0.0002      0.17   19.5   0.1    62   109    22    69    15    77 0.93 # 9015 # 9962 # -1 # ID=106415_7;partial=00;start_type=ATG;rbs_motif=None;rbs_spacer=None;gc_cont=0.722
NZ_UVKF01000004.1|GCF_900596515.1_233     -            316 benzo_1_2_benA       TIGR03229    433      0.12   19.9   0.1   1   1    0.0002      0.17   19.5   0.1    62   109    22    69    15    77 0.93 # 281589 # 282536 # 1 # ID=27253_233;partial=00;start_type=ATG;rbs_motif=None;rbs_spacer=None;gc_cont=0.720
NZ_UVKG01000003.1|GCF_900596555.1_35      -            316 benzo_1_2_benA       TIGR03229    433      0.12   19.9   0.1   1   1    0.0002      0.17   19.5   0.1    62   109    22    69    15    77 0.93 # 37931 # 38878 # 1 # ID=216090_35;partial=00;start_type=ATG;rbs_motif=None;rbs_spacer=None;gc_cont=0.720
NZ_UVKH01000011.1|GCF_900596535.1_83      -            316 benzo_1_2_benA       TIGR03229    433      0.12   19.9   0.1   1   1    0.0002      0.17   19.5   0.1    62   109    22    69    15    77 0.93 # 119540 # 120487 # 1 # ID=363545_83;partial=00;start_type=ATG;rbs_motif=None;rbs_spacer=None;gc_cont=0.720
NZ_UVKJ01000002.1|GCF_900596565.1_69      -            316 benzo_1_2_benA       TIGR03229    433      0.12   19.9   0.1   1   1    0.0002      0.17   19.5   0.1    62   109    22    69    15    77 0.93 # 82327 # 83274 # -1 # ID=116147_69;partial=00;start_type=ATG;rbs_motif=None;rbs_spacer=None;gc_cont=0.722
NZ_UVKN01000026.1|GCF_900596605.1_4       -            316 benzo_1_2_benA       TIGR03229    433      0.12   19.9   0.1   1   1    0.0002      0.17   19.5   0.1    62   109    22    69    15    77 0.93 # 4916 # 5863 # -1 # ID=341490_4;partial=00;start_type=ATG;rbs_motif=None;rbs_spacer=None;gc_cont=0.722
NZ_UVKQ01000036.1|GCF_900596625.1_41      -            316 benzo_1_2_benA       TIGR03229    433      0.12   19.9   0.1   1   1    0.0002      0.17   19.5   0.1    62   109    22    69    15    77 0.93 # 59180 # 60127 # 1 # ID=92889_41;partial=00;start_type=ATG;rbs_motif=None;rbs_spacer=None;gc_cont=0.720
NZ_UVKT01000017.1|GCF_900596705.1_96      -            316 benzo_1_2_benA       TIGR03229    433      0.12   19.9   0.1   1   1    0.0002      0.17   19.5   0.1    62   109    22    69    15    77 0.93 # 138773 # 139720 # 1 # ID=416157_96;partial=00;start_type=ATG;rbs_motif=None;rbs_spacer=None;gc_cont=0.720
NZ_UVKU01000021.1|GCF_900596655.1_80      -            316 benzo_1_2_benA       TIGR03229    433      0.12   19.9   0.1   1   1    0.0002      0.17   19.5   0.1    62   109    22    69    15    77 0.93 # 112468 # 113415 # 1 # ID=35887_80;partial=00;start_type=ATG;rbs_motif=None;rbs_spacer=None;gc_cont=0.720
NZ_UVKV01000024.1|GCF_900596685.1_4       -            316 benzo_1_2_benA       TIGR03229    433      0.12   19.9   0.1   1   1    0.0002      0.17   19.5   0.1    62   109    22    69    15    77 0.93 # 4942 # 5889 # -1 # ID=479893_4;partial=00;start_type=ATG;rbs_motif=None;rbs_spacer=None;gc_cont=0.722
NZ_UVKW01000018.1|GCF_900596695.1_5       -            316 benzo_1_2_benA       TIGR03229    433      0.12   19.9   0.1   1   1    0.0002      0.17   19.5   0.1    62   109    22    69    15    77 0.93 # 5396 # 6343 # -1 # ID=18138_5;partial=00;start_type=ATG;rbs_motif=None;rbs_spacer=None;gc_cont=0.722
NZ_UVKX01000007.1|GCF_900596675.1_95      -            316 benzo_1_2_benA       TIGR03229    433      0.12   19.9   0.1   1   1    0.0002      0.17   19.5   0.1    62   109    22    69    15    77 0.93 # 116982 # 117929 # -1 # ID=183531_95;partial=00;start_type=ATG;rbs_motif=None;rbs_spacer=None;gc_cont=0.722
NZ_UVKY01000023.1|GCF_900596745.1_82      -            316 benzo_1_2_benA       TIGR03229    433      0.12   19.9   0.1   1   1    0.0002      0.17   19.5   0.1    62   109    22    69    15    77 0.93 # 113803 # 114750 # 1 # ID=408563_82;partial=00;start_type=ATG;rbs_motif=None;rbs_spacer=None;gc_cont=0.720
NZ_UVLA01000024.1|GCF_900596715.1_7       -            316 benzo_1_2_benA       TIGR03229    433      0.12   19.9   0.1   1   1    0.0002      0.17   19.5   0.1    62   109    22    69    15    77 0.93 # 8952 # 9899 # -1 # ID=373741_7;partial=00;start_type=ATG;rbs_motif=None;rbs_spacer=None;gc_cont=0.722
NZ_UVLC01000026.1|GCF_900596765.1_5       -            316 benzo_1_2_benA       TIGR03229    433      0.12   19.9   0.1   1   1    0.0002      0.17   19.5   0.1    62   109    22    69    15    77 0.93 # 5058 # 6005 # -1 # ID=354404_5;partial=00;start_type=ATG;rbs_motif=None;rbs_spacer=None;gc_cont=0.722
NZ_UVLD01000022.1|GCF_900596805.1_4       -            316 benzo_1_2_benA       TIGR03229    433      0.12   19.9   0.1   1   1    0.0002      0.17   19.5   0.1    62   109    22    69    15    77 0.93 # 4939 # 5886 # -1 # ID=150472_4;partial=00;start_type=ATG;rbs_motif=None;rbs_spacer=None;gc_cont=0.722
NZ_UVLE01000004.1|GCF_900596775.1_42      -            316 benzo_1_2_benA       TIGR03229    433      0.12   19.9   0.1   1   1    0.0002      0.17   19.5   0.1    62   109    22    69    15    77 0.93 # 59059 # 60006 # 1 # ID=544572_42;partial=00;start_type=ATG;rbs_motif=None;rbs_spacer=None;gc_cont=0.720
NZ_UVLF01000029.1|GCF_900596795.1_81      -            316 benzo_1_2_benA       TIGR03229    433      0.12   19.9   0.1   1   1    0.0002      0.17   19.5   0.1    62   109    22    69    15    77 0.93 # 113672 # 114619 # 1 # ID=349254_81;partial=00;start_type=ATG;rbs_motif=None;rbs_spacer=None;gc_cont=0.720
NZ_UVLG01000024.1|GCF_900596755.1_81      -            316 benzo_1_2_benA       TIGR03229    433      0.12   19.9   0.1   1   1    0.0002      0.17   19.5   0.1    62   109    22    69    15    77 0.93 # 113671 # 114618 # 1 # ID=107023_81;partial=00;start_type=ATG;rbs_motif=None;rbs_spacer=None;gc_cont=0.720
NZ_UVLH01000025.1|GCF_900596785.1_82      -            316 benzo_1_2_benA       TIGR03229    433      0.12   19.9   0.1   1   1    0.0002      0.17   19.5   0.1    62   109    22    69    15    77 0.93 # 113758 # 114705 # 1 # ID=17854_82;partial=00;start_type=ATG;rbs_motif=None;rbs_spacer=None;gc_cont=0.720
NZ_UVLI01000026.1|GCF_900596825.1_81      -            316 benzo_1_2_benA       TIGR03229    433      0.12   19.9   0.1   1   1    0.0002      0.17   19.5   0.1    62   109    22    69    15    77 0.93 # 113744 # 114691 # 1 # ID=354140_81;partial=00;start_type=ATG;rbs_motif=None;rbs_spacer=None;gc_cont=0.720
NZ_UVLJ01000027.1|GCF_900596815.1_82      -            316 benzo_1_2_benA       TIGR03229    433      0.12   19.9   0.1   1   1    0.0002      0.17   19.5   0.1    62   109    22    69    15    77 0.93 # 113758 # 114705 # 1 # ID=139174_82;partial=00;start_type=ATG;rbs_motif=None;rbs_spacer=None;gc_cont=0.720
NZ_UVLK01000024.1|GCF_900596835.1_82      -            316 benzo_1_2_benA       TIGR03229    433      0.12   19.9   0.1   1   1    0.0002      0.17   19.5   0.1    62   109    22    69    15    77 0.93 # 113758 # 114705 # 1 # ID=197297_82;partial=00;start_type=ATG;rbs_motif=None;rbs_spacer=None;gc_cont=0.720
NZ_UVLL01000004.1|GCF_900596845.1_213     -            316 benzo_1_2_benA       TIGR03229    433      0.12   19.9   0.1   1   1    0.0002      0.17   19.5   0.1    62   109    22    69    15    77 0.93 # 277228 # 278175 # -1 # ID=345856_213;partial=00;start_type=ATG;rbs_motif=None;rbs_spacer=None;gc_cont=0.722
NZ_UVLM01000025.1|GCF_900596875.1_4       -            316 benzo_1_2_benA       TIGR03229    433      0.12   19.9   0.1   1   1    0.0002      0.17   19.5   0.1    62   109    22    69    15    77 0.93 # 4935 # 5882 # -1 # ID=438858_4;partial=00;start_type=ATG;rbs_motif=None;rbs_spacer=None;gc_cont=0.722
NZ_UVLN01000022.1|GCF_900596865.1_80      -            316 benzo_1_2_benA       TIGR03229    433      0.12   19.9   0.1   1   1    0.0002      0.17   19.5   0.1    62   109    22    69    15    77 0.93 # 112516 # 113463 # 1 # ID=381086_80;partial=00;start_type=ATG;rbs_motif=None;rbs_spacer=None;gc_cont=0.720
NZ_UVLO01000024.1|GCF_900596885.1_82      -            316 benzo_1_2_benA       TIGR03229    433      0.12   19.9   0.1   1   1    0.0002      0.17   19.5   0.1    62   109    22    69    15    77 0.93 # 113764 # 114711 # 1 # ID=452270_82;partial=00;start_type=ATG;rbs_motif=None;rbs_spacer=None;gc_cont=0.720
NZ_UVLP01000024.1|GCF_900596895.1_81      -            316 benzo_1_2_benA       TIGR03229    433      0.12   19.9   0.1   1   1    0.0002      0.17   19.5   0.1    62   109    22    69    15    77 0.93 # 113747 # 114694 # 1 # ID=154567_81;partial=00;start_type=ATG;rbs_motif=None;rbs_spacer=None;gc_cont=0.720
NZ_UVLQ01000042.1|GCF_900596855.1_34      -            316 benzo_1_2_benA       TIGR03229    433      0.12   19.9   0.1   1   1    0.0002      0.17   19.5   0.1    62   109    22    69    15    77 0.93 # 37866 # 38813 # 1 # ID=371557_34;partial=00;start_type=ATG;rbs_motif=None;rbs_spacer=None;gc_cont=0.720
NZ_UVLR01000003.1|GCF_900596915.1_309     -            316 benzo_1_2_benA       TIGR03229    433      0.12   19.9   0.1   1   1    0.0002      0.17   19.5   0.1    62   109    22    69    15    77 0.93 # 393158 # 394105 # 1 # ID=539782_309;partial=00;start_type=ATG;rbs_motif=None;rbs_spacer=None;gc_cont=0.720
NZ_UVLS01000001.1|GCF_900596935.1_210     -            316 benzo_1_2_benA       TIGR03229    433      0.12   19.9   0.1   1   1    0.0002      0.17   19.5   0.1    62   109    22    69    15    77 0.93 # 275601 # 276548 # -1 # ID=23132_210;partial=00;start_type=ATG;rbs_motif=None;rbs_spacer=None;gc_cont=0.722
NZ_UVLU01000050.1|GCF_900596905.1_4       -            316 benzo_1_2_benA       TIGR03229    433      0.12   19.9   0.1   1   1    0.0002      0.17   19.5   0.1    62   109    22    69    15    77 0.93 # 4932 # 5879 # -1 # ID=429890_4;partial=00;start_type=ATG;rbs_motif=None;rbs_spacer=None;gc_cont=0.722
NZ_UVLW01000017.1|GCF_900596975.1_81      -            316 benzo_1_2_benA       TIGR03229    433      0.12   19.9   0.1   1   1    0.0002      0.17   19.5   0.1    62   109    22    69    15    77 0.93 # 112550 # 113497 # 1 # ID=65212_81;partial=00;start_type=ATG;rbs_motif=None;rbs_spacer=None;gc_cont=0.722
NZ_UVLY01000023.1|GCF_900596955.1_79      -            316 benzo_1_2_benA       TIGR03229    433      0.12   19.9   0.1   1   1    0.0002      0.17   19.5   0.1    62   109    22    69    15    77 0.93 # 112471 # 113418 # 1 # ID=266973_79;partial=00;start_type=ATG;rbs_motif=None;rbs_spacer=None;gc_cont=0.720
NZ_UVLZ01000025.1|GCF_900596965.1_80      -            316 benzo_1_2_benA       TIGR03229    433      0.12   19.9   0.1   1   1    0.0002      0.17   19.5   0.1    62   109    22    69    15    77 0.93 # 112537 # 113484 # 1 # ID=230404_80;partial=00;start_type=ATG;rbs_motif=None;rbs_spacer=None;gc_cont=0.720
NZ_UVMA01000025.1|GCF_900597005.1_80      -            316 benzo_1_2_benA       TIGR03229    433      0.12   19.9   0.1   1   1    0.0002      0.17   19.5   0.1    62   109    22    69    15    77 0.93 # 112675 # 113622 # 1 # ID=94135_80;partial=00;start_type=ATG;rbs_motif=None;rbs_spacer=None;gc_cont=0.722
NZ_UVMB01000024.1|GCF_900597025.1_81      -            316 benzo_1_2_benA       TIGR03229    433      0.12   19.9   0.1   1   1    0.0002      0.17   19.5   0.1    62   109    22    69    15    77 0.93 # 112550 # 113497 # 1 # ID=84016_81;partial=00;start_type=ATG;rbs_motif=None;rbs_spacer=None;gc_cont=0.722
NZ_UVMC01000002.1|GCF_900597035.1_81      -            316 benzo_1_2_benA       TIGR03229    433      0.12   19.9   0.1   1   1    0.0002      0.17   19.5   0.1    62   109    22    69    15    77 0.93 # 112550 # 113497 # 1 # ID=347920_81;partial=00;start_type=ATG;rbs_motif=None;rbs_spacer=None;gc_cont=0.722
NZ_UVMD01000032.1|GCF_900597015.1_41      -            316 benzo_1_2_benA       TIGR03229    433      0.12   19.9   0.1   1   1    0.0002      0.17   19.5   0.1    62   109    22    69    15    77 0.93 # 57868 # 58815 # 1 # ID=474409_41;partial=00;start_type=ATG;rbs_motif=None;rbs_spacer=None;gc_cont=0.722
NZ_UVME01000022.1|GCF_900596995.1_81      -            316 benzo_1_2_benA       TIGR03229    433      0.12   19.9   0.1   1   1    0.0002      0.17   19.5   0.1    62   109    22    69    15    77 0.93 # 112550 # 113497 # 1 # ID=393311_81;partial=00;start_type=ATG;rbs_motif=None;rbs_spacer=None;gc_cont=0.722
NZ_UVMG01000024.1|GCF_900597055.1_80      -            316 benzo_1_2_benA       TIGR03229    433      0.12   19.9   0.1   1   1    0.0002      0.17   19.5   0.1    62   109    22    69    15    77 0.93 # 112458 # 113405 # 1 # ID=295305_80;partial=00;start_type=ATG;rbs_motif=None;rbs_spacer=None;gc_cont=0.722
NZ_UVMI01000027.1|GCF_900597085.1_80      -            316 benzo_1_2_benA       TIGR03229    433      0.12   19.9   0.1   1   1    0.0002      0.17   19.5   0.1    62   109    22    69    15    77 0.93 # 112471 # 113418 # 1 # ID=453523_80;partial=00;start_type=ATG;rbs_motif=None;rbs_spacer=None;gc_cont=0.722
NZ_UVMJ01000022.1|GCF_900597075.1_4       -            316 benzo_1_2_benA       TIGR03229    433      0.12   19.9   0.1   1   1    0.0002      0.17   19.5   0.1    62   109    22    69    15    77 0.93 # 4944 # 5891 # -1 # ID=251367_4;partial=00;start_type=ATG;rbs_motif=None;rbs_spacer=None;gc_cont=0.723
NZ_UVMT01000021.1|GCF_900597175.1_5       -            316 benzo_1_2_benA       TIGR03229    433      0.12   19.9   0.1   1   1    0.0002      0.17   19.5   0.1    62   109    22    69    15    77 0.93 # 5063 # 6010 # -1 # ID=287570_5;partial=00;start_type=ATG;rbs_motif=None;rbs_spacer=None;gc_cont=0.722
NZ_UVMU01000022.1|GCF_900597195.1_81      -            316 benzo_1_2_benA       TIGR03229    433      0.12   19.9   0.1   1   1    0.0002      0.17   19.5   0.1    62   109    22    69    15    77 0.93 # 112566 # 113513 # 1 # ID=373365_81;partial=00;start_type=ATG;rbs_motif=None;rbs_spacer=None;gc_cont=0.720
NZ_UVMV01000021.1|GCF_900597225.1_5       -            316 benzo_1_2_benA       TIGR03229    433      0.12   19.9   0.1   1   1    0.0002      0.17   19.5   0.1    62   109    22    69    15    77 0.93 # 5059 # 6006 # -1 # ID=267366_5;partial=00;start_type=ATG;rbs_motif=None;rbs_spacer=None;gc_cont=0.722
NZ_UVMW01000022.1|GCF_900597205.1_81      -            316 benzo_1_2_benA       TIGR03229    433      0.12   19.9   0.1   1   1    0.0002      0.17   19.5   0.1    62   109    22    69    15    77 0.93 # 112560 # 113507 # 1 # ID=203101_81;partial=00;start_type=ATG;rbs_motif=None;rbs_spacer=None;gc_cont=0.720
NZ_UVMX01000022.1|GCF_900597235.1_81      -            316 benzo_1_2_benA       TIGR03229    433      0.12   19.9   0.1   1   1    0.0002      0.17   19.5   0.1    62   109    22    69    15    77 0.93 # 112560 # 113507 # 1 # ID=122651_81;partial=00;start_type=ATG;rbs_motif=None;rbs_spacer=None;gc_cont=0.720
NZ_UVMY01000021.1|GCF_900597215.1_80      -            316 benzo_1_2_benA       TIGR03229    433      0.12   19.9   0.1   1   1    0.0002      0.17   19.5   0.1    62   109    22    69    15    77 0.93 # 112482 # 113429 # 1 # ID=122159_80;partial=00;start_type=ATG;rbs_motif=None;rbs_spacer=None;gc_cont=0.720
NZ_UVMZ01000023.1|GCF_900597245.1_4       -            316 benzo_1_2_benA       TIGR03229    433      0.12   19.9   0.1   1   1    0.0002      0.17   19.5   0.1    62   109    22    69    15    77 0.93 # 4921 # 5868 # -1 # ID=427344_4;partial=00;start_type=ATG;rbs_motif=None;rbs_spacer=None;gc_cont=0.722
NZ_UVNA01000022.1|GCF_900597255.1_81      -            316 benzo_1_2_benA       TIGR03229    433      0.12   19.9   0.1   1   1    0.0002      0.17   19.5   0.1    62   109    22    69    15    77 0.93 # 112560 # 113507 # 1 # ID=111787_81;partial=00;start_type=ATG;rbs_motif=None;rbs_spacer=None;gc_cont=0.720
NZ_UVNB01000022.1|GCF_900597265.1_80      -            316 benzo_1_2_benA       TIGR03229    433      0.12   19.9   0.1   1   1    0.0002      0.17   19.5   0.1    62   109    22    69    15    77 0.93 # 112483 # 113430 # 1 # ID=233550_80;partial=00;start_type=ATG;rbs_motif=None;rbs_spacer=None;gc_cont=0.720
NZ_UVNC01000021.1|GCF_900597275.1_81      -            316 benzo_1_2_benA       TIGR03229    433      0.12   19.9   0.1   1   1    0.0002      0.17   19.5   0.1    62   109    22    69    15    77 0.93 # 112560 # 113507 # 1 # ID=125317_81;partial=00;start_type=ATG;rbs_motif=None;rbs_spacer=None;gc_cont=0.720
NZ_UVNE01000021.1|GCF_900597325.1_4       -            316 benzo_1_2_benA       TIGR03229    433      0.12   19.9   0.1   1   1    0.0002      0.17   19.5   0.1    62   109    22    69    15    77 0.93 # 4935 # 5882 # -1 # ID=133345_4;partial=00;start_type=ATG;rbs_motif=None;rbs_spacer=None;gc_cont=0.722
NZ_UVNF01000025.1|GCF_900597305.1_4       -            316 benzo_1_2_benA       TIGR03229    433      0.12   19.9   0.1   1   1    0.0002      0.17   19.5   0.1    62   109    22    69    15    77 0.93 # 4925 # 5872 # -1 # ID=539681_4;partial=00;start_type=ATG;rbs_motif=None;rbs_spacer=None;gc_cont=0.722
NZ_UVNG01000020.1|GCF_900597315.1_81      -            316 benzo_1_2_benA       TIGR03229    433      0.12   19.9   0.1   1   1    0.0002      0.17   19.5   0.1    62   109    22    69    15    77 0.93 # 112556 # 113503 # 1 # ID=120663_81;partial=00;start_type=ATG;rbs_motif=None;rbs_spacer=None;gc_cont=0.720
NZ_UVNH01000022.1|GCF_900597295.1_80      -            316 benzo_1_2_benA       TIGR03229    433      0.12   19.9   0.1   1   1    0.0002      0.17   19.5   0.1    62   109    22    69    15    77 0.93 # 112545 # 113492 # 1 # ID=27331_80;partial=00;start_type=ATG;rbs_motif=None;rbs_spacer=None;gc_cont=0.720
NZ_UVNI01000019.1|GCF_900597335.1_81      -            316 benzo_1_2_benA       TIGR03229    433      0.12   19.9   0.1   1   1    0.0002      0.17   19.5   0.1    62   109    22    69    15    77 0.93 # 112556 # 113503 # 1 # ID=428343_81;partial=00;start_type=ATG;rbs_motif=None;rbs_spacer=None;gc_cont=0.720
NZ_UVNJ01000004.1|GCF_900597345.1_208     -            316 benzo_1_2_benA       TIGR03229    433      0.12   19.9   0.1   1   1    0.0002      0.17   19.5   0.1    62   109    22    69    15    77 0.93 # 277519 # 278466 # -1 # ID=342116_208;partial=00;start_type=ATG;rbs_motif=None;rbs_spacer=None;gc_cont=0.722
NZ_UVNK01000021.1|GCF_900597355.1_4       -            316 benzo_1_2_benA       TIGR03229    433      0.12   19.9   0.1   1   1    0.0002      0.17   19.5   0.1    62   109    22    69    15    77 0.93 # 4940 # 5887 # -1 # ID=265193_4;partial=00;start_type=ATG;rbs_motif=None;rbs_spacer=None;gc_cont=0.722
NZ_UVNL01000023.1|GCF_900597365.1_80      -            316 benzo_1_2_benA       TIGR03229    433      0.12   19.9   0.1   1   1    0.0002      0.17   19.5   0.1    62   109    22    69    15    77 0.93 # 112483 # 113430 # 1 # ID=56344_80;partial=00;start_type=ATG;rbs_motif=None;rbs_spacer=None;gc_cont=0.720
NZ_UVNM01000022.1|GCF_900597375.1_4       -            316 benzo_1_2_benA       TIGR03229    433      0.12   19.9   0.1   1   1    0.0002      0.17   19.5   0.1    62   109    22    69    15    77 0.93 # 4927 # 5874 # -1 # ID=544144_4;partial=00;start_type=ATG;rbs_motif=None;rbs_spacer=None;gc_cont=0.722
NZ_UVNO01000026.1|GCF_900597405.1_80      -            316 benzo_1_2_benA       TIGR03229    433      0.12   19.9   0.1   1   1    0.0002      0.17   19.5   0.1    62   109    22    69    15    77 0.93 # 112629 # 113576 # 1 # ID=499328_80;partial=00;start_type=ATG;rbs_motif=None;rbs_spacer=None;gc_cont=0.720
NZ_UVNP01000025.1|GCF_900597425.1_5       -            316 benzo_1_2_benA       TIGR03229    433      0.12   19.9   0.1   1   1    0.0002      0.17   19.5   0.1    62   109    22    69    15    77 0.93 # 5016 # 5963 # -1 # ID=344997_5;partial=00;start_type=ATG;rbs_motif=None;rbs_spacer=None;gc_cont=0.722
NZ_UVNQ01000021.1|GCF_900597395.1_81      -            316 benzo_1_2_benA       TIGR03229    433      0.12   19.9   0.1   1   1    0.0002      0.17   19.5   0.1    62   109    22    69    15    77 0.93 # 112504 # 113451 # 1 # ID=26273_81;partial=00;start_type=ATG;rbs_motif=None;rbs_spacer=None;gc_cont=0.720
NZ_UVNR01000019.1|GCF_900597415.1_81      -            316 benzo_1_2_benA       TIGR03229    433      0.12   19.9   0.1   1   1    0.0002      0.17   19.5   0.1    62   109    22    69    15    77 0.93 # 112565 # 113512 # 1 # ID=272703_81;partial=00;start_type=ATG;rbs_motif=None;rbs_spacer=None;gc_cont=0.720
NZ_UVNS01000024.1|GCF_900597435.1_5       -            316 benzo_1_2_benA       TIGR03229    433      0.12   19.9   0.1   1   1    0.0002      0.17   19.5   0.1    62   109    22    69    15    77 0.93 # 5069 # 6016 # -1 # ID=473219_5;partial=00;start_type=ATG;rbs_motif=None;rbs_spacer=None;gc_cont=0.722
NZ_UVNT01000020.1|GCF_900597445.1_81      -            316 benzo_1_2_benA       TIGR03229    433      0.12   19.9   0.1   1   1    0.0002      0.17   19.5   0.1    62   109    22    69    15    77 0.93 # 112646 # 113593 # 1 # ID=388280_81;partial=00;start_type=ATG;rbs_motif=None;rbs_spacer=None;gc_cont=0.720
NZ_UVNV01000022.1|GCF_900597465.1_5       -            316 benzo_1_2_benA       TIGR03229    433      0.12   19.9   0.1   1   1    0.0002      0.17   19.5   0.1    62   109    22    69    15    77 0.93 # 5005 # 5952 # -1 # ID=388989_5;partial=00;start_type=ATG;rbs_motif=None;rbs_spacer=None;gc_cont=0.722
NZ_UVNX01000019.1|GCF_900597485.1_5       -            316 benzo_1_2_benA       TIGR03229    433      0.12   19.9   0.1   1   1    0.0002      0.17   19.5   0.1    62   109    22    69    15    77 0.93 # 5298 # 6245 # -1 # ID=40933_5;partial=00;start_type=ATG;rbs_motif=None;rbs_spacer=None;gc_cont=0.722
NZ_UVNY01000021.1|GCF_900597495.1_83      -            316 benzo_1_2_benA       TIGR03229    433      0.12   19.9   0.1   1   1    0.0002      0.17   19.5   0.1    62   109    22    69    15    77 0.93 # 119646 # 120593 # 1 # ID=133675_83;partial=00;start_type=ATG;rbs_motif=None;rbs_spacer=None;gc_cont=0.720
NZ_UVOA01000020.1|GCF_900597535.1_7       -            316 benzo_1_2_benA       TIGR03229    433      0.12   19.9   0.1   1   1    0.0002      0.17   19.5   0.1    62   109    22    69    15    77 0.93 # 8941 # 9888 # -1 # ID=373295_7;partial=00;start_type=ATG;rbs_motif=None;rbs_spacer=None;gc_cont=0.722
NZ_UVOB01000024.1|GCF_900597525.1_4       -            316 benzo_1_2_benA       TIGR03229    433      0.12   19.9   0.1   1   1    0.0002      0.17   19.5   0.1    62   109    22    69    15    77 0.93 # 4931 # 5878 # -1 # ID=110417_4;partial=00;start_type=ATG;rbs_motif=None;rbs_spacer=None;gc_cont=0.722
NZ_UVOC01000018.1|GCF_900597515.1_80      -            316 benzo_1_2_benA       TIGR03229    433      0.12   19.9   0.1   1   1    0.0002      0.17   19.5   0.1    62   109    22    69    15    77 0.93 # 112308 # 113255 # 1 # ID=543974_80;partial=00;start_type=ATG;rbs_motif=None;rbs_spacer=None;gc_cont=0.720
NZ_UVOD01000023.1|GCF_900597545.1_80      -            316 benzo_1_2_benA       TIGR03229    433      0.12   19.9   0.1   1   1    0.0002      0.17   19.5   0.1    62   109    22    69    15    77 0.93 # 112405 # 113352 # 1 # ID=26189_80;partial=00;start_type=ATG;rbs_motif=None;rbs_spacer=None;gc_cont=0.720
NZ_UVOE01000022.1|GCF_900597565.1_8       -            316 benzo_1_2_benA       TIGR03229    433      0.12   19.9   0.1   1   1    0.0002      0.17   19.5   0.1    62   109    22    69    15    77 0.93 # 9105 # 10052 # -1 # ID=228840_8;partial=00;start_type=ATG;rbs_motif=None;rbs_spacer=None;gc_cont=0.722
NZ_UVOF01000033.1|GCF_900597555.1_40      -            316 benzo_1_2_benA       TIGR03229    433      0.12   19.9   0.1   1   1    0.0002      0.17   19.5   0.1    62   109    22    69    15    77 0.93 # 57930 # 58877 # 1 # ID=421858_40;partial=00;start_type=ATG;rbs_motif=None;rbs_spacer=None;gc_cont=0.720
NZ_UVOG01000018.1|GCF_900597585.1_81      -            316 benzo_1_2_benA       TIGR03229    433      0.12   19.9   0.1   1   1    0.0002      0.17   19.5   0.1    62   109    22    69    15    77 0.93 # 118526 # 119473 # 1 # ID=503116_81;partial=00;start_type=ATG;rbs_motif=None;rbs_spacer=None;gc_cont=0.720
NZ_UVOH01000020.1|GCF_900597575.1_4       -            316 benzo_1_2_benA       TIGR03229    433      0.12   19.9   0.1   1   1    0.0002      0.17   19.5   0.1    62   109    22    69    15    77 0.93 # 4936 # 5883 # -1 # ID=240889_4;partial=00;start_type=ATG;rbs_motif=None;rbs_spacer=None;gc_cont=0.722
NZ_UVOO01000056.1|GCF_900597665.1_32      -            316 benzo_1_2_benA       TIGR03229    433      0.12   19.9   0.1   1   1    0.0002      0.17   19.5   0.1    62   109    22    69    15    77 0.93 # 36682 # 37629 # 1 # ID=476448_32;partial=00;start_type=ATG;rbs_motif=None;rbs_spacer=None;gc_cont=0.720
NZ_UVOP01000062.1|GCF_900597695.1_32      -            316 benzo_1_2_benA       TIGR03229    433      0.12   19.9   0.1   1   1    0.0002      0.17   19.5   0.1    62   109    22    69    15    77 0.93 # 36686 # 37633 # 1 # ID=68827_32;partial=00;start_type=ATG;rbs_motif=None;rbs_spacer=None;gc_cont=0.720
NZ_UVOS01000053.1|GCF_900597675.1_32      -            316 benzo_1_2_benA       TIGR03229    433      0.12   19.9   0.1   1   1    0.0002      0.17   19.5   0.1    62   109    22    69    15    77 0.93 # 36684 # 37631 # 1 # ID=351181_32;partial=00;start_type=ATG;rbs_motif=None;rbs_spacer=None;gc_cont=0.720
NZ_UVOT01000056.1|GCF_900597705.1_4       -            316 benzo_1_2_benA       TIGR03229    433      0.12   19.9   0.1   1   1    0.0002      0.17   19.5   0.1    62   109    22    69    15    77 0.93 # 4920 # 5867 # -1 # ID=489076_4;partial=00;start_type=ATG;rbs_motif=None;rbs_spacer=None;gc_cont=0.722
NZ_UVOU01000058.1|GCF_900597715.1_32      -            316 benzo_1_2_benA       TIGR03229    433      0.12   19.9   0.1   1   1    0.0002      0.17   19.5   0.1    62   109    22    69    15    77 0.93 # 36679 # 37626 # 1 # ID=276480_32;partial=00;start_type=ATG;rbs_motif=None;rbs_spacer=None;gc_cont=0.720
NZ_UVOV01000020.1|GCF_900597725.1_79      -            316 benzo_1_2_benA       TIGR03229    433      0.12   19.9   0.1   1   1    0.0002      0.17   19.5   0.1    62   109    22    69    15    77 0.93 # 112648 # 113595 # 1 # ID=159696_79;partial=00;start_type=ATG;rbs_motif=None;rbs_spacer=None;gc_cont=0.720
NZ_UVOW01000003.1|GCF_900597745.1_143     -            316 benzo_1_2_benA       TIGR03229    433      0.12   19.9   0.1   1   1    0.0002      0.17   19.5   0.1    62   109    22    69    15    77 0.93 # 184846 # 185793 # -1 # ID=203824_143;partial=00;start_type=ATG;rbs_motif=None;rbs_spacer=None;gc_cont=0.722
NZ_UVOX01000051.1|GCF_900597755.1_5       -            316 benzo_1_2_benA       TIGR03229    433      0.12   19.9   0.1   1   1    0.0002      0.17   19.5   0.1    62   109    22    69    15    77 0.93 # 6086 # 7033 # -1 # ID=246371_5;partial=00;start_type=ATG;rbs_motif=None;rbs_spacer=None;gc_cont=0.722
NZ_UVOY01000058.1|GCF_900597735.1_32      -            316 benzo_1_2_benA       TIGR03229    433      0.12   19.9   0.1   1   1    0.0002      0.17   19.5   0.1    62   109    22    69    15    77 0.93 # 36680 # 37627 # 1 # ID=39785_32;partial=00;start_type=ATG;rbs_motif=None;rbs_spacer=None;gc_cont=0.720
NZ_UVOZ01000020.1|GCF_900597765.1_80      -            316 benzo_1_2_benA       TIGR03229    433      0.12   19.9   0.1   1   1    0.0002      0.17   19.5   0.1    62   109    22    69    15    77 0.93 # 112447 # 113394 # 1 # ID=90235_80;partial=00;start_type=ATG;rbs_motif=None;rbs_spacer=None;gc_cont=0.720
NZ_UVPA01000055.1|GCF_900597775.1_33      -            316 benzo_1_2_benA       TIGR03229    433      0.12   19.9   0.1   1   1    0.0002      0.17   19.5   0.1    62   109    22    69    15    77 0.93 # 36789 # 37736 # 1 # ID=307014_33;partial=00;start_type=ATG;rbs_motif=None;rbs_spacer=None;gc_cont=0.720
NZ_UVPG01000004.1|GCF_900597835.1_83      -            316 benzo_1_2_benA       TIGR03229    433      0.12   19.9   0.1   1   1    0.0002      0.17   19.5   0.1    62   109    22    69    15    77 0.93 # 113718 # 114665 # 1 # ID=117183_83;partial=00;start_type=ATG;rbs_motif=None;rbs_spacer=None;gc_cont=0.720
NZ_UVPH01000017.1|GCF_900597845.1_4       -            316 benzo_1_2_benA       TIGR03229    433      0.12   19.9   0.1   1   1    0.0002      0.17   19.5   0.1    62   109    22    69    15    77 0.93 # 4934 # 5881 # -1 # ID=39341_4;partial=00;start_type=ATG;rbs_motif=None;rbs_spacer=None;gc_cont=0.722
NZ_UVPK01000015.1|GCF_900597885.1_80      -            316 benzo_1_2_benA       TIGR03229    433      0.12   19.9   0.1   1   1    0.0002      0.17   19.5   0.1    62   109    22    69    15    77 0.93 # 112479 # 113426 # 1 # ID=62053_80;partial=00;start_type=ATG;rbs_motif=None;rbs_spacer=None;gc_cont=0.720
NZ_UVPL01000016.1|GCF_900597865.1_5       -            316 benzo_1_2_benA       TIGR03229    433      0.12   19.9   0.1   1   1    0.0002      0.17   19.5   0.1    62   109    22    69    15    77 0.93 # 5301 # 6248 # -1 # ID=263514_5;partial=00;start_type=ATG;rbs_motif=None;rbs_spacer=None;gc_cont=0.722
NZ_UVPM01000058.1|GCF_900597875.1_33      -            316 benzo_1_2_benA       TIGR03229    433      0.12   19.9   0.1   1   1    0.0002      0.17   19.5   0.1    62   109    22    69    15    77 0.93 # 36745 # 37692 # 1 # ID=431720_33;partial=00;start_type=ATG;rbs_motif=None;rbs_spacer=None;gc_cont=0.720
NZ_UVPN01000021.1|GCF_900597905.1_5       -            316 benzo_1_2_benA       TIGR03229    433      0.12   19.9   0.1   1   1    0.0002      0.17   19.5   0.1    62   109    22    69    15    77 0.93 # 5302 # 6249 # -1 # ID=298428_5;partial=00;start_type=ATG;rbs_motif=None;rbs_spacer=None;gc_cont=0.722
NZ_UVPO01000020.1|GCF_900597925.1_5       -            316 benzo_1_2_benA       TIGR03229    433      0.12   19.9   0.1   1   1    0.0002      0.17   19.5   0.1    62   109    22    69    15    77 0.93 # 5272 # 6219 # -1 # ID=149015_5;partial=00;start_type=ATG;rbs_motif=None;rbs_spacer=None;gc_cont=0.722
NZ_UVPP01000041.1|GCF_900597915.1_5       -            316 benzo_1_2_benA       TIGR03229    433      0.12   19.9   0.1   1   1    0.0002      0.17   19.5   0.1    62   109    22    69    15    77 0.93 # 5067 # 6014 # -1 # ID=450046_5;partial=00;start_type=ATG;rbs_motif=None;rbs_spacer=None;gc_cont=0.723
NZ_UVPQ01000022.1|GCF_900597945.1_5       -            316 benzo_1_2_benA       TIGR03229    433      0.12   19.9   0.1   1   1    0.0002      0.17   19.5   0.1    62   109    22    69    15    77 0.93 # 5289 # 6236 # -1 # ID=262464_5;partial=00;start_type=ATG;rbs_motif=None;rbs_spacer=None;gc_cont=0.722
NZ_UVPR01000022.1|GCF_900597935.1_80      -            316 benzo_1_2_benA       TIGR03229    433      0.12   19.9   0.1   1   1    0.0002      0.17   19.5   0.1    62   109    22    69    15    77 0.93 # 112588 # 113535 # 1 # ID=284607_80;partial=00;start_type=ATG;rbs_motif=None;rbs_spacer=None;gc_cont=0.722
NZ_UVPS01000022.1|GCF_900597955.1_4       -            316 benzo_1_2_benA       TIGR03229    433      0.12   19.9   0.1   1   1    0.0002      0.17   19.5   0.1    62   109    22    69    15    77 0.93 # 4951 # 5898 # -1 # ID=471947_4;partial=00;start_type=ATG;rbs_motif=None;rbs_spacer=None;gc_cont=0.723
NZ_UVPT01000022.1|GCF_900597965.1_4       -            316 benzo_1_2_benA       TIGR03229    433      0.12   19.9   0.1   1   1    0.0002      0.17   19.5   0.1    62   109    22    69    15    77 0.93 # 4936 # 5883 # -1 # ID=91561_4;partial=00;start_type=ATG;rbs_motif=None;rbs_spacer=None;gc_cont=0.723
NZ_UVQE01000061.1|GCF_900598075.1_7       -            316 benzo_1_2_benA       TIGR03229    433      0.12   19.9   0.1   1   1    0.0002      0.17   19.5   0.1    62   109    22    69    15    77 0.93 # 7869 # 8816 # 1 # ID=25085_7;partial=00;start_type=ATG;rbs_motif=None;rbs_spacer=None;gc_cont=0.720
NZ_UVQF01000056.1|GCF_900598085.1_7       -            316 benzo_1_2_benA       TIGR03229    433      0.12   19.9   0.1   1   1    0.0002      0.17   19.5   0.1    62   109    22    69    15    77 0.93 # 7869 # 8816 # 1 # ID=101729_7;partial=00;start_type=ATG;rbs_motif=None;rbs_spacer=None;gc_cont=0.720
NZ_UVQG01000037.1|GCF_900598115.1_55      -            316 benzo_1_2_benA       TIGR03229    433      0.12   19.9   0.1   1   1    0.0002      0.17   19.5   0.1    62   109    22    69    15    77 0.93 # 59706 # 60653 # -1 # ID=233618_55;partial=00;start_type=ATG;rbs_motif=None;rbs_spacer=None;gc_cont=0.722
NZ_UVQH01000068.1|GCF_900598125.1_5       -            316 benzo_1_2_benA       TIGR03229    433      0.12   19.9   0.1   1   1    0.0002      0.17   19.5   0.1    62   109    22    69    15    77 0.93 # 4971 # 5918 # -1 # ID=422237_5;partial=00;start_type=ATG;rbs_motif=None;rbs_spacer=None;gc_cont=0.722
NZ_UVQI01000066.1|GCF_900598095.1_8       -            316 benzo_1_2_benA       TIGR03229    433      0.12   19.9   0.1   1   1    0.0002      0.17   19.5   0.1    62   109    22    69    15    77 0.93 # 8134 # 9081 # 1 # ID=184668_8;partial=00;start_type=ATG;rbs_motif=None;rbs_spacer=None;gc_cont=0.720
NZ_UVQJ01000060.1|GCF_900598135.1_7       -            316 benzo_1_2_benA       TIGR03229    433      0.12   19.9   0.1   1   1    0.0002      0.17   19.5   0.1    62   109    22    69    15    77 0.93 # 7529 # 8476 # 1 # ID=490735_7;partial=00;start_type=ATG;rbs_motif=None;rbs_spacer=None;gc_cont=0.720
NZ_UVQK01000065.1|GCF_900598105.1_5       -            316 benzo_1_2_benA       TIGR03229    433      0.12   19.9   0.1   1   1    0.0002      0.17   19.5   0.1    62   109    22    69    15    77 0.93 # 4977 # 5924 # -1 # ID=469244_5;partial=00;start_type=ATG;rbs_motif=None;rbs_spacer=None;gc_cont=0.722
NZ_UVQL01000078.1|GCF_900598145.1_7       -            316 benzo_1_2_benA       TIGR03229    433      0.12   19.9   0.1   1   1    0.0002      0.17   19.5   0.1    62   109    22    69    15    77 0.93 # 7518 # 8465 # 1 # ID=74552_7;partial=00;start_type=ATG;rbs_motif=None;rbs_spacer=None;gc_cont=0.720
NZ_UVQM01000059.1|GCF_900598155.1_7       -            316 benzo_1_2_benA       TIGR03229    433      0.12   19.9   0.1   1   1    0.0002      0.17   19.5   0.1    62   109    22    69    15    77 0.93 # 7869 # 8816 # 1 # ID=325383_7;partial=00;start_type=ATG;rbs_motif=None;rbs_spacer=None;gc_cont=0.720
NZ_UVQN01000067.1|GCF_900598165.1_8       -            316 benzo_1_2_benA       TIGR03229    433      0.12   19.9   0.1   1   1    0.0002      0.17   19.5   0.1    62   109    22    69    15    77 0.93 # 8120 # 9067 # 1 # ID=450152_8;partial=00;start_type=ATG;rbs_motif=None;rbs_spacer=None;gc_cont=0.720
NZ_UVQO01000027.1|GCF_900598185.1_80      -            316 benzo_1_2_benA       TIGR03229    433      0.12   19.9   0.1   1   1    0.0002      0.17   19.5   0.1    62   109    22    69    15    77 0.93 # 112574 # 113521 # 1 # ID=252742_80;partial=00;start_type=ATG;rbs_motif=None;rbs_spacer=None;gc_cont=0.720
NZ_UVQP01000020.1|GCF_900598195.1_81      -            316 benzo_1_2_benA       TIGR03229    433      0.12   19.9   0.1   1   1    0.0002      0.17   19.5   0.1    62   109    22    69    15    77 0.93 # 112399 # 113346 # 1 # ID=196963_81;partial=00;start_type=ATG;rbs_motif=None;rbs_spacer=None;gc_cont=0.720
NZ_UVQQ01000005.1|GCF_900598175.1_202     -            316 benzo_1_2_benA       TIGR03229    433      0.12   19.9   0.1   1   1    0.0002      0.17   19.5   0.1    62   109    22    69    15    77 0.93 # 264938 # 265885 # -1 # ID=477781_202;partial=00;start_type=ATG;rbs_motif=None;rbs_spacer=None;gc_cont=0.722
NZ_UVQR01000005.1|GCF_900598215.1_81      -            316 benzo_1_2_benA       TIGR03229    433      0.12   19.9   0.1   1   1    0.0002      0.17   19.5   0.1    62   109    22    69    15    77 0.93 # 112390 # 113337 # 1 # ID=529227_81;partial=00;start_type=ATG;rbs_motif=None;rbs_spacer=None;gc_cont=0.720
NZ_UVQS01000023.1|GCF_900598205.1_4       -            316 benzo_1_2_benA       TIGR03229    433      0.12   19.9   0.1   1   1    0.0002      0.17   19.5   0.1    62   109    22    69    15    77 0.93 # 4918 # 5865 # -1 # ID=389234_4;partial=00;start_type=ATG;rbs_motif=None;rbs_spacer=None;gc_cont=0.722
NZ_UVQT01000023.1|GCF_900598235.1_4       -            316 benzo_1_2_benA       TIGR03229    433      0.12   19.9   0.1   1   1    0.0002      0.17   19.5   0.1    62   109    22    69    15    77 0.93 # 4914 # 5861 # -1 # ID=273470_4;partial=00;start_type=ATG;rbs_motif=None;rbs_spacer=None;gc_cont=0.722
NZ_UVQU01000020.1|GCF_900598225.1_80      -            316 benzo_1_2_benA       TIGR03229    433      0.12   19.9   0.1   1   1    0.0002      0.17   19.5   0.1    62   109    22    69    15    77 0.93 # 112543 # 113490 # 1 # ID=527340_80;partial=00;start_type=ATG;rbs_motif=None;rbs_spacer=None;gc_cont=0.720
NZ_UVQV01000026.1|GCF_900598255.1_80      -            316 benzo_1_2_benA       TIGR03229    433      0.12   19.9   0.1   1   1    0.0002      0.17   19.5   0.1    62   109    22    69    15    77 0.93 # 112400 # 113347 # 1 # ID=473697_80;partial=00;start_type=ATG;rbs_motif=None;rbs_spacer=None;gc_cont=0.720
NZ_UVQW01000024.1|GCF_900598245.1_81      -            316 benzo_1_2_benA       TIGR03229    433      0.12   19.9   0.1   1   1    0.0002      0.17   19.5   0.1    62   109    22    69    15    77 0.93 # 112412 # 113359 # 1 # ID=483050_81;partial=00;start_type=ATG;rbs_motif=None;rbs_spacer=None;gc_cont=0.720
NZ_UVQX01000018.1|GCF_900598265.1_4       -            316 benzo_1_2_benA       TIGR03229    433      0.12   19.9   0.1   1   1    0.0002      0.17   19.5   0.1    62   109    22    69    15    77 0.93 # 4925 # 5872 # -1 # ID=408646_4;partial=00;start_type=ATG;rbs_motif=None;rbs_spacer=None;gc_cont=0.722
NZ_UVQY01000020.1|GCF_900598295.1_80      -            316 benzo_1_2_benA       TIGR03229    433      0.12   19.9   0.1   1   1    0.0002      0.17   19.5   0.1    62   109    22    69    15    77 0.93 # 112385 # 113332 # 1 # ID=420368_80;partial=00;start_type=ATG;rbs_motif=None;rbs_spacer=None;gc_cont=0.720
NZ_UVQZ01000025.1|GCF_900598305.1_4       -            316 benzo_1_2_benA       TIGR03229    433      0.12   19.9   0.1   1   1    0.0002      0.17   19.5   0.1    62   109    22    69    15    77 0.93 # 4927 # 5874 # -1 # ID=27848_4;partial=00;start_type=ATG;rbs_motif=None;rbs_spacer=None;gc_cont=0.722
NZ_UVRA01000020.1|GCF_900598285.1_4       -            316 benzo_1_2_benA       TIGR03229    433      0.12   19.9   0.1   1   1    0.0002      0.17   19.5   0.1    62   109    22    69    15    77 0.93 # 4918 # 5865 # -1 # ID=9098_4;partial=00;start_type=ATG;rbs_motif=None;rbs_spacer=None;gc_cont=0.722
NZ_UVRB01000021.1|GCF_900598275.1_4       -            316 benzo_1_2_benA       TIGR03229    433      0.12   19.9   0.1   1   1    0.0002      0.17   19.5   0.1    62   109    22    69    15    77 0.93 # 4917 # 5864 # -1 # ID=340470_4;partial=00;start_type=ATG;rbs_motif=None;rbs_spacer=None;gc_cont=0.722
NZ_UVRD01000019.1|GCF_900598325.1_4       -            316 benzo_1_2_benA       TIGR03229    433      0.12   19.9   0.1   1   1    0.0002      0.17   19.5   0.1    62   109    22    69    15    77 0.93 # 4933 # 5880 # -1 # ID=476017_4;partial=00;start_type=ATG;rbs_motif=None;rbs_spacer=None;gc_cont=0.722
NZ_UVRE01000022.1|GCF_900598365.1_4       -            316 benzo_1_2_benA       TIGR03229    433      0.12   19.9   0.1   1   1    0.0002      0.17   19.5   0.1    62   109    22    69    15    77 0.93 # 4914 # 5861 # -1 # ID=390192_4;partial=00;start_type=ATG;rbs_motif=None;rbs_spacer=None;gc_cont=0.722
NZ_UVRF01000020.1|GCF_900598345.1_87      -            316 benzo_1_2_benA       TIGR03229    433      0.12   19.9   0.1   1   1    0.0002      0.17   19.5   0.1    62   109    22    69    15    77 0.93 # 122063 # 123010 # 1 # ID=283678_87;partial=00;start_type=ATG;rbs_motif=None;rbs_spacer=None;gc_cont=0.720
NZ_UVRG01000003.1|GCF_900598335.1_4       -            316 benzo_1_2_benA       TIGR03229    433      0.12   19.9   0.1   1   1    0.0002      0.17   19.5   0.1    62   109    22    69    15    77 0.93 # 4936 # 5883 # -1 # ID=201910_4;partial=00;start_type=ATG;rbs_motif=None;rbs_spacer=None;gc_cont=0.722
NZ_UVRH01000021.1|GCF_900598355.1_4       -            316 benzo_1_2_benA       TIGR03229    433      0.12   19.9   0.1   1   1    0.0002      0.17   19.5   0.1    62   109    22    69    15    77 0.93 # 4923 # 5870 # -1 # ID=284837_4;partial=00;start_type=ATG;rbs_motif=None;rbs_spacer=None;gc_cont=0.722
NZ_UVRI01000022.1|GCF_900598375.1_80      -            316 benzo_1_2_benA       TIGR03229    433      0.12   19.9   0.1   1   1    0.0002      0.17   19.5   0.1    62   109    22    69    15    77 0.93 # 112380 # 113327 # 1 # ID=105357_80;partial=00;start_type=ATG;rbs_motif=None;rbs_spacer=None;gc_cont=0.720
NZ_UVRK01000024.1|GCF_900598395.1_80      -            316 benzo_1_2_benA       TIGR03229    433      0.12   19.9   0.1   1   1    0.0002      0.17   19.5   0.1    62   109    22    69    15    77 0.93 # 112477 # 113424 # 1 # ID=301176_80;partial=00;start_type=ATG;rbs_motif=None;rbs_spacer=None;gc_cont=0.720
NZ_UVRT01000045.1|GCF_900598495.1_8       -            316 benzo_1_2_benA       TIGR03229    433      0.12   19.9   0.1   1   1    0.0002      0.17   19.5   0.1    62   109    22    69    15    77 0.93 # 8142 # 9089 # 1 # ID=73606_8;partial=00;start_type=ATG;rbs_motif=None;rbs_spacer=None;gc_cont=0.720
NZ_UVRV01000042.1|GCF_900598505.1_4       -            316 benzo_1_2_benA       TIGR03229    433      0.12   19.9   0.1   1   1    0.0002      0.17   19.5   0.1    62   109    22    69    15    77 0.93 # 4912 # 5859 # -1 # ID=190322_4;partial=00;start_type=ATG;rbs_motif=None;rbs_spacer=None;gc_cont=0.722
NZ_UVRW01000021.1|GCF_900598515.1_4       -            316 benzo_1_2_benA       TIGR03229    433      0.12   19.9   0.1   1   1    0.0002      0.17   19.5   0.1    62   109    22    69    15    77 0.93 # 4943 # 5890 # -1 # ID=526123_4;partial=00;start_type=ATG;rbs_motif=None;rbs_spacer=None;gc_cont=0.722
NZ_UVRX01000026.1|GCF_900598525.1_81      -            316 benzo_1_2_benA       TIGR03229    433      0.12   19.9   0.1   1   1    0.0002      0.17   19.5   0.1    62   109    22    69    15    77 0.93 # 112587 # 113534 # 1 # ID=298946_81;partial=00;start_type=ATG;rbs_motif=None;rbs_spacer=None;gc_cont=0.720
NZ_UVRY01000022.1|GCF_900598545.1_81      -            316 benzo_1_2_benA       TIGR03229    433      0.12   19.9   0.1   1   1    0.0002      0.17   19.5   0.1    62   109    22    69    15    77 0.93 # 112603 # 113550 # 1 # ID=12033_81;partial=00;start_type=ATG;rbs_motif=None;rbs_spacer=None;gc_cont=0.720
NZ_UVRZ01000044.1|GCF_900598555.1_7       -            316 benzo_1_2_benA       TIGR03229    433      0.12   19.9   0.1   1   1    0.0002      0.17   19.5   0.1    62   109    22    69    15    77 0.93 # 7549 # 8496 # 1 # ID=528777_7;partial=00;start_type=ATG;rbs_motif=None;rbs_spacer=None;gc_cont=0.720
NZ_UVSA01000008.1|GCF_900598535.1_7       -            316 benzo_1_2_benA       TIGR03229    433      0.12   19.9   0.1   1   1    0.0002      0.17   19.5   0.1    62   109    22    69    15    77 0.93 # 7873 # 8820 # 1 # ID=391805_7;partial=00;start_type=ATG;rbs_motif=None;rbs_spacer=None;gc_cont=0.720
NZ_UVSB01000021.1|GCF_900598565.1_80      -            316 benzo_1_2_benA       TIGR03229    433      0.12   19.9   0.1   1   1    0.0002      0.17   19.5   0.1    62   109    22    69    15    77 0.93 # 112528 # 113475 # 1 # ID=469606_80;partial=00;start_type=ATG;rbs_motif=None;rbs_spacer=None;gc_cont=0.720
NZ_UVSC01000020.1|GCF_900598575.1_4       -            316 benzo_1_2_benA       TIGR03229    433      0.12   19.9   0.1   1   1    0.0002      0.17   19.5   0.1    62   109    22    69    15    77 0.93 # 4918 # 5865 # -1 # ID=316547_4;partial=00;start_type=ATG;rbs_motif=None;rbs_spacer=None;gc_cont=0.722
NZ_UVSD01000025.1|GCF_900598595.1_79      -            316 benzo_1_2_benA       TIGR03229    433      0.12   19.9   0.1   1   1    0.0002      0.17   19.5   0.1    62   109    22    69    15    77 0.93 # 112798 # 113745 # 1 # ID=177763_79;partial=00;start_type=ATG;rbs_motif=None;rbs_spacer=None;gc_cont=0.720
NZ_UVSE01000019.1|GCF_900598585.1_81      -            316 benzo_1_2_benA       TIGR03229    433      0.12   19.9   0.1   1   1    0.0002      0.17   19.5   0.1    62   109    22    69    15    77 0.93 # 112611 # 113558 # 1 # ID=262189_81;partial=00;start_type=ATG;rbs_motif=None;rbs_spacer=None;gc_cont=0.720
NZ_UVSF01000021.1|GCF_900598635.1_82      -            316 benzo_1_2_benA       TIGR03229    433      0.12   19.9   0.1   1   1    0.0002      0.17   19.5   0.1    62   109    22    69    15    77 0.93 # 113939 # 114886 # 1 # ID=31299_82;partial=00;start_type=ATG;rbs_motif=None;rbs_spacer=None;gc_cont=0.720
NZ_UVSG01000052.1|GCF_900598625.1_5       -            316 benzo_1_2_benA       TIGR03229    433      0.12   19.9   0.1   1   1    0.0002      0.17   19.5   0.1    62   109    22    69    15    77 0.93 # 5040 # 5987 # -1 # ID=477360_5;partial=00;start_type=ATG;rbs_motif=None;rbs_spacer=None;gc_cont=0.722
NZ_UVSJ01000023.1|GCF_900598655.1_4       -            316 benzo_1_2_benA       TIGR03229    433      0.12   19.9   0.1   1   1    0.0002      0.17   19.5   0.1    62   109    22    69    15    77 0.93 # 4912 # 5859 # -1 # ID=407897_4;partial=00;start_type=ATG;rbs_motif=None;rbs_spacer=None;gc_cont=0.722
NZ_UVSO01000026.1|GCF_900598705.1_5       -            316 benzo_1_2_benA       TIGR03229    433      0.12   19.9   0.1   1   1    0.0002      0.17   19.5   0.1    62   109    22    69    15    77 0.93 # 5051 # 5998 # -1 # ID=262854_5;partial=00;start_type=ATG;rbs_motif=None;rbs_spacer=None;gc_cont=0.722
NZ_UVSR01000024.1|GCF_900598715.1_80      -            316 benzo_1_2_benA       TIGR03229    433      0.12   19.9   0.1   1   1    0.0002      0.17   19.5   0.1    62   109    22    69    15    77 0.93 # 112480 # 113427 # 1 # ID=469452_80;partial=00;start_type=ATG;rbs_motif=None;rbs_spacer=None;gc_cont=0.720
NZ_UVSW01000022.1|GCF_900598775.1_7       -            316 benzo_1_2_benA       TIGR03229    433      0.12   19.9   0.1   1   1    0.0002      0.17   19.5   0.1    62   109    22    69    15    77 0.93 # 8939 # 9886 # -1 # ID=363645_7;partial=00;start_type=ATG;rbs_motif=None;rbs_spacer=None;gc_cont=0.723
QFRS01000307.1|GCA_006385955.1_1          -            316 benzo_1_2_benA       TIGR03229    433      0.12   19.9   0.1   1   1    0.0002      0.17   19.5   0.1    62   109    22    69    15    77 0.93 # 657 # 1604 # 1 # ID=270627_1;partial=00;start_type=ATG;rbs_motif=None;rbs_spacer=None;gc_cont=0.720
UUTW01000028.1|GCA_900592275.1_4          -            316 benzo_1_2_benA       TIGR03229    433      0.12   19.9   0.1   1   1    0.0002      0.17   19.5   0.1    62   109    22    69    15    77 0.93 # 4937 # 5884 # -1 # ID=393392_4;partial=00;start_type=ATG;rbs_motif=None;rbs_spacer=None;gc_cont=0.722
UVFR01000052.1|GCA_900595365.1_5          -            316 benzo_1_2_benA       TIGR03229    433      0.12   19.9   0.1   1   1    0.0002      0.17   19.5   0.1    62   109    22    69    15    77 0.93 # 5067 # 6014 # -1 # ID=393761_5;partial=00;start_type=ATG;rbs_motif=None;rbs_spacer=None;gc_cont=0.722
UVND01000023.1|GCA_900597285.1_81         -            316 benzo_1_2_benA       TIGR03229    433      0.12   19.9   0.1   1   1    0.0002      0.17   19.5   0.1    62   109    22    69    15    77 0.93 # 112497 # 113444 # 1 # ID=137_81;partial=00;start_type=ATG;rbs_motif=None;rbs_spacer=None;gc_cont=0.720
NC_021877.1|GCF_000439695.1_2608          -            316 benzo_1_2_benA       TIGR03229    433      0.12   19.9   0.1   1   1    0.0002      0.17   19.5   0.1    62   109    22    69    15    77 0.93 # 3328586 # 3329533 # -1 # ID=120785_2608;partial=00;start_type=ATG;rbs_motif=None;rbs_spacer=None;gc_cont=0.720
NZ_AAYX01000006.1|GCF_000169715.1_38      -            316 benzo_1_2_benA       TIGR03229    433      0.12   19.9   0.1   1   1    0.0002      0.17   19.5   0.1    62   109    22    69    15    77 0.93 # 57978 # 58925 # 1 # ID=267168_38;partial=00;start_type=ATG;rbs_motif=None;rbs_spacer=None;gc_cont=0.719
NZ_CP004369.1|GCF_000583835.1_1766        -            316 benzo_1_2_benA       TIGR03229    433      0.12   19.9   0.1   1   1    0.0002      0.17   19.5   0.1    62   109    22    69    15    77 0.93 # 2242145 # 2243092 # -1 # ID=342087_1766;partial=00;start_type=ATG;rbs_motif=None;rbs_spacer=None;gc_cont=0.720
NZ_CP009210.1|GCF_000755765.1_1110        -            316 benzo_1_2_benA       TIGR03229    433      0.12   19.9   0.1   1   1    0.0002      0.17   19.5   0.1    62   109    22    69    15    77 0.93 # 1349694 # 1350641 # -1 # ID=235017_1110;partial=00;start_type=ATG;rbs_motif=None;rbs_spacer=None;gc_cont=0.720
NZ_CP017051.1|GCF_001975125.1_1853        -            316 benzo_1_2_benA       TIGR03229    433      0.12   19.9   0.1   1   1    0.0002      0.17   19.5   0.1    62   109    22    69    15    77 0.93 # 2336101 # 2337048 # -1 # ID=456224_1853;partial=00;start_type=ATG;rbs_motif=None;rbs_spacer=None;gc_cont=0.720
NZ_CP017053.1|GCF_001975145.1_1853        -            316 benzo_1_2_benA       TIGR03229    433      0.12   19.9   0.1   1   1    0.0002      0.17   19.5   0.1    62   109    22    69    15    77 0.93 # 2336045 # 2336992 # -1 # ID=263749_1853;partial=00;start_type=ATG;rbs_motif=None;rbs_spacer=None;gc_cont=0.720
NZ_KN323040.1|GCF_000774635.1_2187        -            316 benzo_1_2_benA       TIGR03229    433      0.12   19.9   0.1   1   1    0.0002      0.17   19.5   0.1    62   109    22    69    15    77 0.93 # 2777641 # 2778588 # -1 # ID=347124_2187;partial=00;start_type=ATG;rbs_motif=None;rbs_spacer=None;gc_cont=0.719
NZ_KN323048.1|GCF_000774695.1_1018        -            316 benzo_1_2_benA       TIGR03229    433      0.12   19.9   0.1   1   1    0.0002      0.17   19.5   0.1    62   109    22    69    15    77 0.93 # 1230322 # 1231269 # -1 # ID=173048_1018;partial=00;start_type=ATG;rbs_motif=None;rbs_spacer=None;gc_cont=0.720
NZ_KN323065.1|GCF_000774805.1_5951        -            316 benzo_1_2_benA       TIGR03229    433      0.12   19.9   0.1   1   1    0.0002      0.17   19.5   0.1    62   109    22    69    15    77 0.93 # 7166884 # 7167831 # -1 # ID=128850_5951;partial=00;start_type=ATG;rbs_motif=None;rbs_spacer=None;gc_cont=0.719
NZ_LXAK01000228.1|GCF_001979195.1_4       -            316 benzo_1_2_benA       TIGR03229    433      0.12   19.9   0.1   1   1    0.0002      0.17   19.5   0.1    62   109    22    69    15    77 0.93 # 4933 # 5880 # -1 # ID=16372_4;partial=00;start_type=ATG;rbs_motif=None;rbs_spacer=None;gc_cont=0.720
NZ_LXCN01000012.1|GCF_001980275.1_4       -            316 benzo_1_2_benA       TIGR03229    433      0.12   19.9   0.1   1   1    0.0002      0.17   19.5   0.1    62   109    22    69    15    77 0.93 # 4909 # 5856 # -1 # ID=156359_4;partial=00;start_type=ATG;rbs_motif=None;rbs_spacer=None;gc_cont=0.719
NC_009075.1|GCF_000015905.1_362           -            316 benzo_1_2_benA       TIGR03229    433      0.12   19.9   0.1   1   1    0.0002      0.17   19.5   0.1    62   109    22    69    15    77 0.93 # 444489 # 445436 # -1 # ID=10899_362;partial=00;start_type=ATG;rbs_motif=None;rbs_spacer=None;gc_cont=0.723
NZ_CP009546.1|GCF_000959305.1_1443        -            316 benzo_1_2_benA       TIGR03229    433      0.12   19.9   0.1   1   1    0.0002      0.17   19.5   0.1    62   109    22    69    15    77 0.93 # 1757024 # 1757971 # -1 # ID=24045_1443;partial=00;start_type=ATG;rbs_motif=None;rbs_spacer=None;gc_cont=0.723
NZ_KN322997.1|GCF_000774265.1_2253        -            316 benzo_1_2_benA       TIGR03229    433      0.12   19.9   0.1   1   1    0.0002      0.17   19.5   0.1    62   109    22    69    15    77 0.93 # 2872020 # 2872967 # -1 # ID=341679_2253;partial=00;start_type=ATG;rbs_motif=None;rbs_spacer=None;gc_cont=0.724
NZ_CP036451.1|GCF_004323015.1_280         -            316 benzo_1_2_benA       TIGR03229    433      0.12   19.9   0.1   1   1    0.0002      0.17   19.5   0.1    62   109    22    69    15    77 0.93 # 352892 # 353839 # -1 # ID=237045_280;partial=00;start_type=ATG;rbs_motif=None;rbs_spacer=None;gc_cont=0.723
CP018401.1|GCA_002111225.1_1175           -            316 benzo_1_2_benA       TIGR03229    433      0.12   19.9   0.1   1   1    0.0002      0.17   19.5   0.1    62   109    22    69    15    77 0.93 # 1423047 # 1423994 # -1 # ID=117444_1175;partial=00;start_type=ATG;rbs_motif=None;rbs_spacer=None;gc_cont=0.722
CP018415.1|GCA_002111285.1_842            -            316 benzo_1_2_benA       TIGR03229    433      0.12   19.9   0.1   1   1    0.0002      0.17   19.5   0.1    62   109    22    69    15    77 0.93 # 1041108 # 1042055 # -1 # ID=263908_842;partial=00;start_type=ATG;rbs_motif=None;rbs_spacer=None;gc_cont=0.722
LAUB01000469.1|GCA_000981285.1_6          -            316 benzo_1_2_benA       TIGR03229    433      0.12   19.9   0.1   1   1    0.0002      0.17   19.5   0.1    62   109    22    69    15    77 0.93 # 4722 # 5669 # 1 # ID=439482_6;partial=00;start_type=ATG;rbs_motif=None;rbs_spacer=None;gc_cont=0.720
LAUB02000103.1|GCA_000981285.2_153        -            316 benzo_1_2_benA       TIGR03229    433      0.12   19.9   0.1   1   1    0.0002      0.17   19.5   0.1    62   109    22    69    15    77 0.93 # 172410 # 173357 # 1 # ID=469955_153;partial=00;start_type=ATG;rbs_motif=None;rbs_spacer=None;gc_cont=0.720
NZ_ABBR01000538.1|GCF_000170595.1_3       -            316 benzo_1_2_benA       TIGR03229    433      0.12   19.9   0.1   1   1    0.0002      0.17   19.5   0.1    62   109    22    69    15    77 0.93 # 2534 # 3481 # -1 # ID=481056_3;partial=00;start_type=ATG;rbs_motif=None;rbs_spacer=None;gc_cont=0.722
NZ_AGVS01000448.1|GCF_000259815.1_2       -            316 benzo_1_2_benA       TIGR03229    433      0.12   19.9   0.1   1   1    0.0002      0.17   19.5   0.1    62   109    22    69    15    77 0.93 # 126 # 1073 # -1 # ID=363020_2;partial=00;start_type=ATG;rbs_motif=None;rbs_spacer=None;gc_cont=0.722
NZ_AHJD01000148.1|GCF_000259795.1_3       -            316 benzo_1_2_benA       TIGR03229    433      0.12   19.9   0.1   1   1    0.0002      0.17   19.5   0.1    62   109    22    69    15    77 0.93 # 2549 # 3496 # -1 # ID=392872_3;partial=00;start_type=ATG;rbs_motif=None;rbs_spacer=None;gc_cont=0.722
NZ_ARZE01000170.1|GCF_000648355.1_4       -            316 benzo_1_2_benA       TIGR03229    433      0.12   19.9   0.1   1   1    0.0002      0.17   19.5   0.1    62   109    22    69    15    77 0.93 # 4843 # 5790 # -1 # ID=231483_4;partial=00;start_type=ATG;rbs_motif=None;rbs_spacer=None;gc_cont=0.722
NZ_CFWE01000020.1|GCF_001327495.1_80      -            316 benzo_1_2_benA       TIGR03229    433      0.12   19.9   0.1   1   1    0.0002      0.17   19.5   0.1    62   109    22    69    15    77 0.93 # 112770 # 113717 # 1 # ID=450464_80;partial=00;start_type=ATG;rbs_motif=None;rbs_spacer=None;gc_cont=0.720
NZ_CP018055.1|GCF_001885195.1_1437        -            316 benzo_1_2_benA       TIGR03229    433      0.12   19.9   0.1   1   1    0.0002      0.17   19.5   0.1    62   109    22    69    15    77 0.93 # 1890485 # 1891432 # 1 # ID=53566_1437;partial=00;start_type=ATG;rbs_motif=None;rbs_spacer=None;gc_cont=0.720
NZ_CP018367.1|GCF_002111065.1_1148        -            316 benzo_1_2_benA       TIGR03229    433      0.12   19.9   0.1   1   1    0.0002      0.17   19.5   0.1    62   109    22    69    15    77 0.93 # 1462295 # 1463242 # -1 # ID=125552_1148;partial=00;start_type=ATG;rbs_motif=None;rbs_spacer=None;gc_cont=0.722
NZ_CP018370.1|GCF_002111325.1_496         -            316 benzo_1_2_benA       TIGR03229    433      0.12   19.9   0.1   1   1    0.0002      0.17   19.5   0.1    62   109    22    69    15    77 0.93 # 625712 # 626659 # -1 # ID=170927_496;partial=00;start_type=ATG;rbs_motif=None;rbs_spacer=None;gc_cont=0.722
NZ_CP018375.1|GCF_002110925.1_1861        -            316 benzo_1_2_benA       TIGR03229    433      0.12   19.9   0.1   1   1    0.0002      0.17   19.5   0.1    62   109    22    69    15    77 0.93 # 2415480 # 2416427 # -1 # ID=465351_1861;partial=00;start_type=ATG;rbs_motif=None;rbs_spacer=None;gc_cont=0.722
NZ_CP018386.1|GCF_002111125.1_2197        -            316 benzo_1_2_benA       TIGR03229    433      0.12   19.9   0.1   1   1    0.0002      0.17   19.5   0.1    62   109    22    69    15    77 0.93 # 2811023 # 2811970 # -1 # ID=536197_2197;partial=00;start_type=ATG;rbs_motif=None;rbs_spacer=None;gc_cont=0.722
NZ_CP018388.1|GCF_002111145.1_647         -            316 benzo_1_2_benA       TIGR03229    433      0.12   19.9   0.1   1   1    0.0002      0.17   19.5   0.1    62   109    22    69    15    77 0.93 # 832985 # 833932 # -1 # ID=494467_647;partial=00;start_type=ATG;rbs_motif=None;rbs_spacer=None;gc_cont=0.722
NZ_CP018392.1|GCF_002110965.1_301         -            316 benzo_1_2_benA       TIGR03229    433      0.12   19.9   0.1   1   1    0.0002      0.17   19.5   0.1    62   109    22    69    15    77 0.93 # 376901 # 377848 # -1 # ID=64855_301;partial=00;start_type=ATG;rbs_motif=None;rbs_spacer=None;gc_cont=0.722
NZ_CP018394.1|GCF_002110985.1_1095        -            316 benzo_1_2_benA       TIGR03229    433      0.12   19.9   0.1   1   1    0.0002      0.17   19.5   0.1    62   109    22    69    15    77 0.93 # 1430776 # 1431723 # 1 # ID=254836_1095;partial=00;start_type=ATG;rbs_motif=None;rbs_spacer=None;gc_cont=0.720
NZ_CP018397.1|GCF_002111185.1_935         -            316 benzo_1_2_benA       TIGR03229    433      0.12   19.9   0.1   1   1    0.0002      0.17   19.5   0.1    62   109    22    69    15    77 0.93 # 1159218 # 1160165 # -1 # ID=447573_935;partial=00;start_type=ATG;rbs_motif=None;rbs_spacer=None;gc_cont=0.722
NZ_CP018398.1|GCF_002111205.1_1568        -            316 benzo_1_2_benA       TIGR03229    433      0.12   19.9   0.1   1   1    0.0002      0.17   19.5   0.1    62   109    22    69    15    77 0.93 # 1992295 # 1993242 # -1 # ID=361604_1568;partial=00;start_type=ATG;rbs_motif=None;rbs_spacer=None;gc_cont=0.722
NZ_CP018407.1|GCF_002111025.1_2392        -            316 benzo_1_2_benA       TIGR03229    433      0.12   19.9   0.1   1   1    0.0002      0.17   19.5   0.1    62   109    22    69    15    77 0.93 # 3069799 # 3070746 # -1 # ID=120713_2392;partial=00;start_type=ATG;rbs_motif=None;rbs_spacer=None;gc_cont=0.722
NZ_CP018409.1|GCF_002111265.1_2105        -            316 benzo_1_2_benA       TIGR03229    433      0.12   19.9   0.1   1   1    0.0002      0.17   19.5   0.1    62   109    22    69    15    77 0.93 # 2709138 # 2710085 # -1 # ID=69612_2105;partial=00;start_type=ATG;rbs_motif=None;rbs_spacer=None;gc_cont=0.722
NZ_CP018417.1|GCF_002111305.1_936         -            316 benzo_1_2_benA       TIGR03229    433      0.12   19.9   0.1   1   1    0.0002      0.17   19.5   0.1    62   109    22    69    15    77 0.93 # 1085991 # 1086938 # 1 # ID=449434_936;partial=00;start_type=ATG;rbs_motif=None;rbs_spacer=None;gc_cont=0.720
NZ_CP018419.1|GCF_002111105.1_254         -            316 benzo_1_2_benA       TIGR03229    433      0.12   19.9   0.1   1   1    0.0002      0.17   19.5   0.1    62   109    22    69    15    77 0.93 # 339791 # 340738 # 1 # ID=414226_254;partial=00;start_type=ATG;rbs_motif=None;rbs_spacer=None;gc_cont=0.720
NZ_CP033706.1|GCF_003798265.1_1307        -            316 benzo_1_2_benA       TIGR03229    433      0.12   19.9   0.1   1   1    0.0002      0.17   19.5   0.1    62   109    22    69    15    77 0.93 # 1724354 # 1725301 # 1 # ID=341892_1307;partial=00;start_type=ATG;rbs_motif=None;rbs_spacer=None;gc_cont=0.720
NZ_CP037975.1|GCF_004367705.1_288         -            316 benzo_1_2_benA       TIGR03229    433      0.12   19.9   0.1   1   1    0.0002      0.17   19.5   0.1    62   109    22    69    15    77 0.93 # 361409 # 362356 # -1 # ID=470402_288;partial=00;start_type=ATG;rbs_motif=None;rbs_spacer=None;gc_cont=0.722
NZ_JAUO01000107.1|GCF_002887895.1_4       -            316 benzo_1_2_benA       TIGR03229    433      0.12   19.9   0.1   1   1    0.0002      0.17   19.5   0.1    62   109    22    69    15    77 0.93 # 4849 # 5796 # -1 # ID=90742_4;partial=00;start_type=ATG;rbs_motif=None;rbs_spacer=None;gc_cont=0.722
NZ_JAUZ01000124.1|GCF_002880855.1_4       -            316 benzo_1_2_benA       TIGR03229    433      0.12   19.9   0.1   1   1    0.0002      0.17   19.5   0.1    62   109    22    69    15    77 0.93 # 4849 # 5796 # -1 # ID=4899_4;partial=00;start_type=ATG;rbs_motif=None;rbs_spacer=None;gc_cont=0.722
NZ_JAVM01000097.1|GCF_002881075.1_5       -            316 benzo_1_2_benA       TIGR03229    433      0.12   19.9   0.1   1   1    0.0002      0.17   19.5   0.1    62   109    22    69    15    77 0.93 # 4968 # 5915 # -1 # ID=522887_5;partial=00;start_type=ATG;rbs_motif=None;rbs_spacer=None;gc_cont=0.722
NZ_LWUZ01000013.1|GCF_001976255.1_5       -            316 benzo_1_2_benA       TIGR03229    433      0.12   19.9   0.1   1   1    0.0002      0.17   19.5   0.1    62   109    22    69    15    77 0.93 # 4968 # 5915 # -1 # ID=446712_5;partial=00;start_type=ATG;rbs_motif=None;rbs_spacer=None;gc_cont=0.722
NZ_LWVB01000142.1|GCF_001976275.1_4       -            316 benzo_1_2_benA       TIGR03229    433      0.12   19.9   0.1   1   1    0.0002      0.17   19.5   0.1    62   109    22    69    15    77 0.93 # 2956 # 3903 # -1 # ID=508888_4;partial=00;start_type=ATG;rbs_motif=None;rbs_spacer=None;gc_cont=0.722
NZ_LWVC01000100.1|GCF_001976475.1_7       -            316 benzo_1_2_benA       TIGR03229    433      0.12   19.9   0.1   1   1    0.0002      0.17   19.5   0.1    62   109    22    69    15    77 0.93 # 7537 # 8484 # 1 # ID=72798_7;partial=00;start_type=ATG;rbs_motif=None;rbs_spacer=None;gc_cont=0.719
NZ_LWVM01000022.1|GCF_001976675.1_6       -            316 benzo_1_2_benA       TIGR03229    433      0.12   19.9   0.1   1   1    0.0002      0.17   19.5   0.1    62   109    22    69    15    77 0.93 # 7199 # 8146 # 1 # ID=16866_6;partial=00;start_type=ATG;rbs_motif=None;rbs_spacer=None;gc_cont=0.720
NZ_LWVR01000036.1|GCF_001976725.1_4       -            316 benzo_1_2_benA       TIGR03229    433      0.12   19.9   0.1   1   1    0.0002      0.17   19.5   0.1    62   109    22    69    15    77 0.93 # 4849 # 5796 # -1 # ID=182714_4;partial=00;start_type=ATG;rbs_motif=None;rbs_spacer=None;gc_cont=0.722
NZ_LWVU01000058.1|GCF_001976755.1_79      -            316 benzo_1_2_benA       TIGR03229    433      0.12   19.9   0.1   1   1    0.0002      0.17   19.5   0.1    62   109    22    69    15    77 0.93 # 112687 # 113634 # 1 # ID=499646_79;partial=00;start_type=ATG;rbs_motif=None;rbs_spacer=None;gc_cont=0.720
NZ_LWVX01000106.1|GCF_001977425.1_6       -            316 benzo_1_2_benA       TIGR03229    433      0.12   19.9   0.1   1   1    0.0002      0.17   19.5   0.1    62   109    22    69    15    77 0.93 # 7564 # 8511 # 1 # ID=44066_6;partial=00;start_type=ATG;rbs_motif=None;rbs_spacer=None;gc_cont=0.720
NZ_LWWF01000021.1|GCF_001976895.1_4       -            316 benzo_1_2_benA       TIGR03229    433      0.12   19.9   0.1   1   1    0.0002      0.17   19.5   0.1    62   109    22    69    15    77 0.93 # 4904 # 5851 # -1 # ID=20292_4;partial=00;start_type=ATG;rbs_motif=None;rbs_spacer=None;gc_cont=0.722
NZ_LWWH01000198.1|GCF_001977475.1_8       -            316 benzo_1_2_benA       TIGR03229    433      0.12   19.9   0.1   1   1    0.0002      0.17   19.5   0.1    62   109    22    69    15    77 0.93 # 9675 # 10622 # 1 # ID=187703_8;partial=00;start_type=ATG;rbs_motif=None;rbs_spacer=None;gc_cont=0.720
NZ_LWWO01000108.1|GCF_001977565.1_4       -            316 benzo_1_2_benA       TIGR03229    433      0.12   19.9   0.1   1   1    0.0002      0.17   19.5   0.1    62   109    22    69    15    77 0.93 # 4904 # 5851 # -1 # ID=425194_4;partial=00;start_type=ATG;rbs_motif=None;rbs_spacer=None;gc_cont=0.722
NZ_LWWQ01000160.1|GCF_001977605.1_4       -            316 benzo_1_2_benA       TIGR03229    433      0.12   19.9   0.1   1   1    0.0002      0.17   19.5   0.1    62   109    22    69    15    77 0.93 # 4904 # 5851 # -1 # ID=353573_4;partial=00;start_type=ATG;rbs_motif=None;rbs_spacer=None;gc_cont=0.722
NZ_LWWU01000189.1|GCF_001977675.1_33      -            316 benzo_1_2_benA       TIGR03229    433      0.12   19.9   0.1   1   1    0.0002      0.17   19.5   0.1    62   109    22    69    15    77 0.93 # 44212 # 45159 # 1 # ID=13700_33;partial=00;start_type=ATG;rbs_motif=None;rbs_spacer=None;gc_cont=0.720
NZ_LWXQ01000049.1|GCF_001977095.1_4       -            316 benzo_1_2_benA       TIGR03229    433      0.12   19.9   0.1   1   1    0.0002      0.17   19.5   0.1    62   109    22    69    15    77 0.93 # 4849 # 5796 # -1 # ID=450834_4;partial=00;start_type=ATG;rbs_motif=None;rbs_spacer=None;gc_cont=0.722
NZ_LXAW01000144.1|GCF_001979405.1_7       -            316 benzo_1_2_benA       TIGR03229    433      0.12   19.9   0.1   1   1    0.0002      0.17   19.5   0.1    62   109    22    69    15    77 0.93 # 7500 # 8447 # 1 # ID=508068_7;partial=00;start_type=ATG;rbs_motif=None;rbs_spacer=None;gc_cont=0.720
NZ_LXDI01000053.1|GCF_001980695.1_39      -            316 benzo_1_2_benA       TIGR03229    433      0.12   19.9   0.1   1   1    0.0002      0.17   19.5   0.1    62   109    22    69    15    77 0.93 # 55043 # 55990 # 1 # ID=89830_39;partial=00;start_type=ATG;rbs_motif=None;rbs_spacer=None;gc_cont=0.720
NZ_LXDJ01000093.1|GCF_001980735.1_4       -            316 benzo_1_2_benA       TIGR03229    433      0.12   19.9   0.1   1   1    0.0002      0.17   19.5   0.1    62   109    22    69    15    77 0.93 # 4915 # 5862 # -1 # ID=353356_4;partial=00;start_type=ATG;rbs_motif=None;rbs_spacer=None;gc_cont=0.722
NZ_LXDK01000121.1|GCF_001980725.1_4       -            316 benzo_1_2_benA       TIGR03229    433      0.12   19.9   0.1   1   1    0.0002      0.17   19.5   0.1    62   109    22    69    15    77 0.93 # 4926 # 5873 # -1 # ID=255671_4;partial=00;start_type=ATG;rbs_motif=None;rbs_spacer=None;gc_cont=0.722
NZ_LXDL01000207.1|GCF_001980755.1_10      -            316 benzo_1_2_benA       TIGR03229    433      0.12   19.9   0.1   1   1    0.0002      0.17   19.5   0.1    62   109    22    69    15    77 0.93 # 10308 # 11255 # 1 # ID=283016_10;partial=00;start_type=ATG;rbs_motif=None;rbs_spacer=None;gc_cont=0.720
NZ_LXDS01000220.1|GCF_001980895.1_27      -            316 benzo_1_2_benA       TIGR03229    433      0.12   19.9   0.1   1   1    0.0002      0.17   19.5   0.1    62   109    22    69    15    77 0.93 # 29389 # 30336 # 1 # ID=401045_27;partial=00;start_type=ATG;rbs_motif=None;rbs_spacer=None;gc_cont=0.720
NZ_NBVM01000003.1|GCF_002115385.1_1884    -            316 benzo_1_2_benA       TIGR03229    433      0.12   19.9   0.1   1   1    0.0002      0.17   19.5   0.1    62   109    22    69    15    77 0.93 # 2432092 # 2433039 # -1 # ID=378062_1884;partial=00;start_type=ATG;rbs_motif=None;rbs_spacer=None;gc_cont=0.722
NZ_PHRC01000019.1|GCF_002803555.1_78      -            316 benzo_1_2_benA       TIGR03229    433      0.12   19.9   0.1   1   1    0.0002      0.17   19.5   0.1    62   109    22    69    15    77 0.93 # 112352 # 113299 # 1 # ID=34354_78;partial=00;start_type=ATG;rbs_motif=None;rbs_spacer=None;gc_cont=0.720
NZ_QTQS01000053.1|GCF_003854325.1_7       -            316 benzo_1_2_benA       TIGR03229    433      0.12   19.9   0.1   1   1    0.0002      0.17   19.5   0.1    62   109    22    69    15    77 0.93 # 7565 # 8512 # 1 # ID=421985_7;partial=00;start_type=ATG;rbs_motif=None;rbs_spacer=None;gc_cont=0.720
NZ_QTQT01000050.1|GCF_003858035.1_7       -            316 benzo_1_2_benA       TIGR03229    433      0.12   19.9   0.1   1   1    0.0002      0.17   19.5   0.1    62   109    22    69    15    77 0.93 # 7565 # 8512 # 1 # ID=197641_7;partial=00;start_type=ATG;rbs_motif=None;rbs_spacer=None;gc_cont=0.720
NZ_QXFB01000157.1|GCF_003583425.1_7       -            316 benzo_1_2_benA       TIGR03229    433      0.12   19.9   0.1   1   1    0.0002      0.17   19.5   0.1    62   109    22    69    15    77 0.93 # 7565 # 8512 # 1 # ID=290110_7;partial=00;start_type=ATG;rbs_motif=None;rbs_spacer=None;gc_cont=0.720
NZ_QXFC01000189.1|GCF_003583435.1_6       -            316 benzo_1_2_benA       TIGR03229    433      0.12   19.9   0.1   1   1    0.0002      0.17   19.5   0.1    62   109    22    69    15    77 0.93 # 5071 # 6018 # 1 # ID=524469_6;partial=00;start_type=ATG;rbs_motif=None;rbs_spacer=None;gc_cont=0.722
NZ_QXFD01000179.1|GCF_003584055.1_4       -            316 benzo_1_2_benA       TIGR03229    433      0.12   19.9   0.1   1   1    0.0002      0.17   19.5   0.1    62   109    22    69    15    77 0.93 # 3520 # 4467 # -1 # ID=349922_4;partial=00;start_type=ATG;rbs_motif=None;rbs_spacer=None;gc_cont=0.722
NZ_QXFE01000174.1|GCF_003584065.1_4       -            316 benzo_1_2_benA       TIGR03229    433      0.12   19.9   0.1   1   1    0.0002      0.17   19.5   0.1    62   109    22    69    15    77 0.93 # 3539 # 4486 # -1 # ID=312422_4;partial=00;start_type=ATG;rbs_motif=None;rbs_spacer=None;gc_cont=0.723
NZ_RPDC01000051.1|GCF_003813825.1_7       -            316 benzo_1_2_benA       TIGR03229    433      0.12   19.9   0.1   1   1    0.0002      0.17   19.5   0.1    62   109    22    69    15    77 0.93 # 7565 # 8512 # 1 # ID=301059_7;partial=00;start_type=ATG;rbs_motif=None;rbs_spacer=None;gc_cont=0.720
NZ_RPDD01000055.1|GCF_003813945.1_7       -            316 benzo_1_2_benA       TIGR03229    433      0.12   19.9   0.1   1   1    0.0002      0.17   19.5   0.1    62   109    22    69    15    77 0.93 # 7565 # 8512 # 1 # ID=129858_7;partial=00;start_type=ATG;rbs_motif=None;rbs_spacer=None;gc_cont=0.720
NZ_RSFB01000056.1|GCF_003944665.1_7       -            316 benzo_1_2_benA       TIGR03229    433      0.12   19.9   0.1   1   1    0.0002      0.17   19.5   0.1    62   109    22    69    15    77 0.93 # 7565 # 8512 # 1 # ID=200529_7;partial=00;start_type=ATG;rbs_motif=None;rbs_spacer=None;gc_cont=0.720
NZ_UUQE01000064.1|GCF_900591315.1_5       -            316 benzo_1_2_benA       TIGR03229    433      0.12   19.9   0.1   1   1    0.0002      0.17   19.5   0.1    62   109    22    69    15    77 0.93 # 5371 # 6318 # -1 # ID=275054_5;partial=00;start_type=ATG;rbs_motif=None;rbs_spacer=None;gc_cont=0.722
NZ_UUQS01000003.1|GCF_900591485.1_211     -            316 benzo_1_2_benA       TIGR03229    433      0.12   19.9   0.1   1   1    0.0002      0.17   19.5   0.1    62   109    22    69    15    77 0.93 # 278694 # 279641 # -1 # ID=446593_211;partial=00;start_type=ATG;rbs_motif=None;rbs_spacer=None;gc_cont=0.722
NZ_UUQV01000024.1|GCF_900591495.1_80      -            316 benzo_1_2_benA       TIGR03229    433      0.12   19.9   0.1   1   1    0.0002      0.17   19.5   0.1    62   109    22    69    15    77 0.93 # 112493 # 113440 # 1 # ID=16508_80;partial=00;start_type=ATG;rbs_motif=None;rbs_spacer=None;gc_cont=0.720
NZ_UUQW01000002.1|GCF_900591425.1_81      -            316 benzo_1_2_benA       TIGR03229    433      0.12   19.9   0.1   1   1    0.0002      0.17   19.5   0.1    62   109    22    69    15    77 0.93 # 112907 # 113854 # 1 # ID=289187_81;partial=00;start_type=ATG;rbs_motif=None;rbs_spacer=None;gc_cont=0.720
NZ_UUQX01000022.1|GCF_900591505.1_8       -            316 benzo_1_2_benA       TIGR03229    433      0.12   19.9   0.1   1   1    0.0002      0.17   19.5   0.1    62   109    22    69    15    77 0.93 # 8982 # 9929 # -1 # ID=348262_8;partial=00;start_type=ATG;rbs_motif=None;rbs_spacer=None;gc_cont=0.722
NZ_UURD01000022.1|GCF_900591565.1_5       -            316 benzo_1_2_benA       TIGR03229    433      0.12   19.9   0.1   1   1    0.0002      0.17   19.5   0.1    62   109    22    69    15    77 0.93 # 5404 # 6351 # -1 # ID=394431_5;partial=00;start_type=ATG;rbs_motif=None;rbs_spacer=None;gc_cont=0.722
NZ_UURW01000025.1|GCF_900591755.1_80      -            316 benzo_1_2_benA       TIGR03229    433      0.12   19.9   0.1   1   1    0.0002      0.17   19.5   0.1    62   109    22    69    15    77 0.93 # 112548 # 113495 # 1 # ID=255447_80;partial=00;start_type=ATG;rbs_motif=None;rbs_spacer=None;gc_cont=0.720
NZ_UUSG01000037.1|GCF_900591905.1_4       -            316 benzo_1_2_benA       TIGR03229    433      0.12   19.9   0.1   1   1    0.0002      0.17   19.5   0.1    62   109    22    69    15    77 0.93 # 4918 # 5865 # -1 # ID=316344_4;partial=00;start_type=ATG;rbs_motif=None;rbs_spacer=None;gc_cont=0.722
NZ_UUSP01000003.1|GCF_900591945.1_284     -            316 benzo_1_2_benA       TIGR03229    433      0.12   19.9   0.1   1   1    0.0002      0.17   19.5   0.1    62   109    22    69    15    77 0.93 # 344403 # 345350 # 1 # ID=209143_284;partial=00;start_type=ATG;rbs_motif=None;rbs_spacer=None;gc_cont=0.720
NZ_UUTA01000005.1|GCF_900592065.1_79      -            316 benzo_1_2_benA       TIGR03229    433      0.12   19.9   0.1   1   1    0.0002      0.17   19.5   0.1    62   109    22    69    15    77 0.93 # 112839 # 113786 # 1 # ID=537308_79;partial=00;start_type=ATG;rbs_motif=None;rbs_spacer=None;gc_cont=0.720
NZ_UUTC01000026.1|GCF_900592075.1_5       -            316 benzo_1_2_benA       TIGR03229    433      0.12   19.9   0.1   1   1    0.0002      0.17   19.5   0.1    62   109    22    69    15    77 0.93 # 5361 # 6308 # -1 # ID=164757_5;partial=00;start_type=ATG;rbs_motif=None;rbs_spacer=None;gc_cont=0.722
NZ_UUTV01000023.1|GCF_900592265.1_5       -            316 benzo_1_2_benA       TIGR03229    433      0.12   19.9   0.1   1   1    0.0002      0.17   19.5   0.1    62   109    22    69    15    77 0.93 # 5385 # 6332 # -1 # ID=247300_5;partial=00;start_type=ATG;rbs_motif=None;rbs_spacer=None;gc_cont=0.722
NZ_UUUD01000022.1|GCF_900592325.1_4       -            316 benzo_1_2_benA       TIGR03229    433      0.12   19.9   0.1   1   1    0.0002      0.17   19.5   0.1    62   109    22    69    15    77 0.93 # 4912 # 5859 # -1 # ID=449212_4;partial=00;start_type=ATG;rbs_motif=None;rbs_spacer=None;gc_cont=0.722
NZ_UUUO01000063.1|GCF_900592455.1_5       -            316 benzo_1_2_benA       TIGR03229    433      0.12   19.9   0.1   1   1    0.0002      0.17   19.5   0.1    62   109    22    69    15    77 0.93 # 5359 # 6306 # -1 # ID=527998_5;partial=00;start_type=ATG;rbs_motif=None;rbs_spacer=None;gc_cont=0.722
NZ_UUUS01000057.1|GCF_900592495.1_5       -            316 benzo_1_2_benA       TIGR03229    433      0.12   19.9   0.1   1   1    0.0002      0.17   19.5   0.1    62   109    22    69    15    77 0.93 # 5387 # 6334 # -1 # ID=472340_5;partial=00;start_type=ATG;rbs_motif=None;rbs_spacer=None;gc_cont=0.722
NZ_UUUU01000063.1|GCF_900592555.1_5       -            316 benzo_1_2_benA       TIGR03229    433      0.12   19.9   0.1   1   1    0.0002      0.17   19.5   0.1    62   109    22    69    15    77 0.93 # 4963 # 5910 # -1 # ID=194135_5;partial=00;start_type=ATG;rbs_motif=None;rbs_spacer=None;gc_cont=0.720
NZ_UUVM01000020.1|GCF_900592665.1_5       -            316 benzo_1_2_benA       TIGR03229    433      0.12   19.9   0.1   1   1    0.0002      0.17   19.5   0.1    62   109    22    69    15    77 0.93 # 5608 # 6555 # -1 # ID=503880_5;partial=00;start_type=ATG;rbs_motif=None;rbs_spacer=None;gc_cont=0.722
NZ_UUVQ01000026.1|GCF_900592735.1_5       -            316 benzo_1_2_benA       TIGR03229    433      0.12   19.9   0.1   1   1    0.0002      0.17   19.5   0.1    62   109    22    69    15    77 0.93 # 5384 # 6331 # -1 # ID=91813_5;partial=00;start_type=ATG;rbs_motif=None;rbs_spacer=None;gc_cont=0.722
NZ_UUVT01000008.1|GCF_900592765.1_124     -            316 benzo_1_2_benA       TIGR03229    433      0.12   19.9   0.1   1   1    0.0002      0.17   19.5   0.1    62   109    22    69    15    77 0.93 # 165995 # 166942 # 1 # ID=157538_124;partial=00;start_type=ATG;rbs_motif=None;rbs_spacer=None;gc_cont=0.720
NZ_UUWJ01000071.1|GCF_900592925.1_5       -            316 benzo_1_2_benA       TIGR03229    433      0.12   19.9   0.1   1   1    0.0002      0.17   19.5   0.1    62   109    22    69    15    77 0.93 # 5447 # 6394 # -1 # ID=60084_5;partial=00;start_type=ATG;rbs_motif=None;rbs_spacer=None;gc_cont=0.722
NZ_UUWK01000024.1|GCF_900592935.1_5       -            316 benzo_1_2_benA       TIGR03229    433      0.12   19.9   0.1   1   1    0.0002      0.17   19.5   0.1    62   109    22    69    15    77 0.93 # 6018 # 6965 # -1 # ID=330880_5;partial=00;start_type=ATG;rbs_motif=None;rbs_spacer=None;gc_cont=0.722
NZ_UUWR01000065.1|GCF_900593005.1_33      -            316 benzo_1_2_benA       TIGR03229    433      0.12   19.9   0.1   1   1    0.0002      0.17   19.5   0.1    62   109    22    69    15    77 0.93 # 36692 # 37639 # 1 # ID=438789_33;partial=00;start_type=ATG;rbs_motif=None;rbs_spacer=None;gc_cont=0.720
NZ_UUWS01000061.1|GCF_900593045.1_5       -            316 benzo_1_2_benA       TIGR03229    433      0.12   19.9   0.1   1   1    0.0002      0.17   19.5   0.1    62   109    22    69    15    77 0.93 # 5249 # 6196 # -1 # ID=325569_5;partial=00;start_type=ATG;rbs_motif=None;rbs_spacer=None;gc_cont=0.722
NZ_UUWU01000057.1|GCF_900593035.1_7       -            316 benzo_1_2_benA       TIGR03229    433      0.12   19.9   0.1   1   1    0.0002      0.17   19.5   0.1    62   109    22    69    15    77 0.93 # 9092 # 10039 # -1 # ID=214839_7;partial=00;start_type=ATG;rbs_motif=None;rbs_spacer=None;gc_cont=0.722
NZ_UUXY01000005.1|GCF_900593325.1_33      -            316 benzo_1_2_benA       TIGR03229    433      0.12   19.9   0.1   1   1    0.0002      0.17   19.5   0.1    62   109    22    69    15    77 0.93 # 36781 # 37728 # 1 # ID=132288_33;partial=00;start_type=ATG;rbs_motif=None;rbs_spacer=None;gc_cont=0.720
NZ_UUYA01000052.1|GCF_900593355.1_7       -            316 benzo_1_2_benA       TIGR03229    433      0.12   19.9   0.1   1   1    0.0002      0.17   19.5   0.1    62   109    22    69    15    77 0.93 # 8933 # 9880 # -1 # ID=499994_7;partial=00;start_type=ATG;rbs_motif=None;rbs_spacer=None;gc_cont=0.722
NZ_UUYW01000010.1|GCF_900593585.1_5       -            316 benzo_1_2_benA       TIGR03229    433      0.12   19.9   0.1   1   1    0.0002      0.17   19.5   0.1    62   109    22    69    15    77 0.93 # 4972 # 5919 # -1 # ID=283191_5;partial=00;start_type=ATG;rbs_motif=None;rbs_spacer=None;gc_cont=0.722
NZ_UUZB01000021.1|GCF_900593625.1_58      -            316 benzo_1_2_benA       TIGR03229    433      0.12   19.9   0.1   1   1    0.0002      0.17   19.5   0.1    62   109    22    69    15    77 0.93 # 67571 # 68518 # -1 # ID=310754_58;partial=00;start_type=ATG;rbs_motif=None;rbs_spacer=None;gc_cont=0.722
NZ_UUZV01000024.1|GCF_900593825.1_80      -            316 benzo_1_2_benA       TIGR03229    433      0.12   19.9   0.1   1   1    0.0002      0.17   19.5   0.1    62   109    22    69    15    77 0.93 # 112564 # 113511 # 1 # ID=223341_80;partial=00;start_type=ATG;rbs_motif=None;rbs_spacer=None;gc_cont=0.720
NZ_UVAB01000024.1|GCF_900593895.1_5       -            316 benzo_1_2_benA       TIGR03229    433      0.12   19.9   0.1   1   1    0.0002      0.17   19.5   0.1    62   109    22    69    15    77 0.93 # 6018 # 6965 # -1 # ID=234076_5;partial=00;start_type=ATG;rbs_motif=None;rbs_spacer=None;gc_cont=0.722
NZ_UVAJ01000002.1|GCF_900593965.1_202     -            316 benzo_1_2_benA       TIGR03229    433      0.12   19.9   0.1   1   1    0.0002      0.17   19.5   0.1    62   109    22    69    15    77 0.93 # 265396 # 266343 # -1 # ID=125840_202;partial=00;start_type=ATG;rbs_motif=None;rbs_spacer=None;gc_cont=0.722
NZ_UVAO01000020.1|GCF_900594025.1_5       -            316 benzo_1_2_benA       TIGR03229    433      0.12   19.9   0.1   1   1    0.0002      0.17   19.5   0.1    62   109    22    69    15    77 0.93 # 5053 # 6000 # -1 # ID=516379_5;partial=00;start_type=ATG;rbs_motif=None;rbs_spacer=None;gc_cont=0.722
NZ_UVAS01000021.1|GCF_900594065.1_82      -            316 benzo_1_2_benA       TIGR03229    433      0.12   19.9   0.1   1   1    0.0002      0.17   19.5   0.1    62   109    22    69    15    77 0.93 # 112641 # 113588 # 1 # ID=388473_82;partial=00;start_type=ATG;rbs_motif=None;rbs_spacer=None;gc_cont=0.720
NZ_UVBJ01000060.1|GCF_900594225.1_33      -            316 benzo_1_2_benA       TIGR03229    433      0.12   19.9   0.1   1   1    0.0002      0.17   19.5   0.1    62   109    22    69    15    77 0.93 # 36748 # 37695 # 1 # ID=47223_33;partial=00;start_type=ATG;rbs_motif=None;rbs_spacer=None;gc_cont=0.720
NZ_UVBN01000058.1|GCF_900594265.1_31      -            316 benzo_1_2_benA       TIGR03229    433      0.12   19.9   0.1   1   1    0.0002      0.17   19.5   0.1    62   109    22    69    15    77 0.93 # 36717 # 37664 # 1 # ID=538143_31;partial=00;start_type=ATG;rbs_motif=None;rbs_spacer=None;gc_cont=0.720
NZ_UVBO01000040.1|GCF_900594285.1_13      -            316 benzo_1_2_benA       TIGR03229    433      0.12   19.9   0.1   1   1    0.0002      0.17   19.5   0.1    62   109    22    69    15    77 0.93 # 14910 # 15857 # -1 # ID=198460_13;partial=00;start_type=ATG;rbs_motif=None;rbs_spacer=None;gc_cont=0.722
NZ_UVBZ01000024.1|GCF_900594395.1_31      -            316 benzo_1_2_benA       TIGR03229    433      0.12   19.9   0.1   1   1    0.0002      0.17   19.5   0.1    62   109    22    69    15    77 0.93 # 36764 # 37711 # 1 # ID=227531_31;partial=00;start_type=ATG;rbs_motif=None;rbs_spacer=None;gc_cont=0.720
NZ_UVCA01000065.1|GCF_900594385.1_5       -            316 benzo_1_2_benA       TIGR03229    433      0.12   19.9   0.1   1   1    0.0002      0.17   19.5   0.1    62   109    22    69    15    77 0.93 # 5607 # 6554 # -1 # ID=29572_5;partial=00;start_type=ATG;rbs_motif=None;rbs_spacer=None;gc_cont=0.722
NZ_UVER01000076.1|GCF_900595085.1_7       -            316 benzo_1_2_benA       TIGR03229    433      0.12   19.9   0.1   1   1    0.0002      0.17   19.5   0.1    62   109    22    69    15    77 0.93 # 7863 # 8810 # 1 # ID=245447_7;partial=00;start_type=ATG;rbs_motif=None;rbs_spacer=None;gc_cont=0.722
NZ_UVET01000079.1|GCF_900595095.1_6       -            316 benzo_1_2_benA       TIGR03229    433      0.12   19.9   0.1   1   1    0.0002      0.17   19.5   0.1    62   109    22    69    15    77 0.93 # 5084 # 6031 # -1 # ID=210122_6;partial=00;start_type=ATG;rbs_motif=None;rbs_spacer=None;gc_cont=0.723
NZ_UVFO01000066.1|GCF_900595275.1_6       -            316 benzo_1_2_benA       TIGR03229    433      0.12   19.9   0.1   1   1    0.0002      0.17   19.5   0.1    62   109    22    69    15    77 0.93 # 7483 # 8430 # 1 # ID=217047_6;partial=00;start_type=ATG;rbs_motif=None;rbs_spacer=None;gc_cont=0.720
NZ_UVIO01000001.1|GCF_900596065.1_5       -            316 benzo_1_2_benA       TIGR03229    433      0.12   19.9   0.1   1   1    0.0002      0.17   19.5   0.1    62   109    22    69    15    77 0.93 # 5603 # 6550 # -1 # ID=256311_5;partial=00;start_type=ATG;rbs_motif=None;rbs_spacer=None;gc_cont=0.722
NZ_UVJI01000013.1|GCF_900596275.1_57      -            316 benzo_1_2_benA       TIGR03229    433      0.12   19.9   0.1   1   1    0.0002      0.17   19.5   0.1    62   109    22    69    15    77 0.93 # 67511 # 68458 # -1 # ID=2185_57;partial=00;start_type=ATG;rbs_motif=None;rbs_spacer=None;gc_cont=0.722
NZ_UVJJ01000018.1|GCF_900596305.1_5       -            316 benzo_1_2_benA       TIGR03229    433      0.12   19.9   0.1   1   1    0.0002      0.17   19.5   0.1    62   109    22    69    15    77 0.93 # 5610 # 6557 # -1 # ID=242858_5;partial=00;start_type=ATG;rbs_motif=None;rbs_spacer=None;gc_cont=0.722
NZ_UVJK01000020.1|GCF_900596315.1_80      -            316 benzo_1_2_benA       TIGR03229    433      0.12   19.9   0.1   1   1    0.0002      0.17   19.5   0.1    62   109    22    69    15    77 0.93 # 118427 # 119374 # 1 # ID=50768_80;partial=00;start_type=ATG;rbs_motif=None;rbs_spacer=None;gc_cont=0.720
NZ_UVJL01000018.1|GCF_900596345.1_82      -            316 benzo_1_2_benA       TIGR03229    433      0.12   19.9   0.1   1   1    0.0002      0.17   19.5   0.1    62   109    22    69    15    77 0.93 # 119600 # 120547 # 1 # ID=294442_82;partial=00;start_type=ATG;rbs_motif=None;rbs_spacer=None;gc_cont=0.720
NZ_UVJM01000022.1|GCF_900596325.1_79      -            316 benzo_1_2_benA       TIGR03229    433      0.12   19.9   0.1   1   1    0.0002      0.17   19.5   0.1    62   109    22    69    15    77 0.93 # 112684 # 113631 # 1 # ID=455203_79;partial=00;start_type=ATG;rbs_motif=None;rbs_spacer=None;gc_cont=0.720
NZ_UVJN01000020.1|GCF_900596335.1_5       -            316 benzo_1_2_benA       TIGR03229    433      0.12   19.9   0.1   1   1    0.0002      0.17   19.5   0.1    62   109    22    69    15    77 0.93 # 5609 # 6556 # -1 # ID=133794_5;partial=00;start_type=ATG;rbs_motif=None;rbs_spacer=None;gc_cont=0.722
NZ_UVJO01000019.1|GCF_900596355.1_86      -            316 benzo_1_2_benA       TIGR03229    433      0.12   19.9   0.1   1   1    0.0002      0.17   19.5   0.1    62   109    22    69    15    77 0.93 # 122274 # 123221 # 1 # ID=431008_86;partial=00;start_type=ATG;rbs_motif=None;rbs_spacer=None;gc_cont=0.720
NZ_UVJP01000019.1|GCF_900596365.1_5       -            316 benzo_1_2_benA       TIGR03229    433      0.12   19.9   0.1   1   1    0.0002      0.17   19.5   0.1    62   109    22    69    15    77 0.93 # 5614 # 6561 # -1 # ID=115072_5;partial=00;start_type=ATG;rbs_motif=None;rbs_spacer=None;gc_cont=0.722
NZ_UVJQ01000021.1|GCF_900596375.1_5       -            316 benzo_1_2_benA       TIGR03229    433      0.12   19.9   0.1   1   1    0.0002      0.17   19.5   0.1    62   109    22    69    15    77 0.93 # 5386 # 6333 # -1 # ID=190686_5;partial=00;start_type=ATG;rbs_motif=None;rbs_spacer=None;gc_cont=0.722
NZ_UVJR01000002.1|GCF_900596385.1_79      -            316 benzo_1_2_benA       TIGR03229    433      0.12   19.9   0.1   1   1    0.0002      0.17   19.5   0.1    62   109    22    69    15    77 0.93 # 112684 # 113631 # 1 # ID=14497_79;partial=00;start_type=ATG;rbs_motif=None;rbs_spacer=None;gc_cont=0.720
NZ_UVKZ01000003.1|GCF_900596735.1_80      -            316 benzo_1_2_benA       TIGR03229    433      0.12   19.9   0.1   1   1    0.0002      0.17   19.5   0.1    62   109    22    69    15    77 0.93 # 112852 # 113799 # 1 # ID=18648_80;partial=00;start_type=ATG;rbs_motif=None;rbs_spacer=None;gc_cont=0.720
NZ_UVLB01000020.1|GCF_900596725.1_80      -            316 benzo_1_2_benA       TIGR03229    433      0.12   19.9   0.1   1   1    0.0002      0.17   19.5   0.1    62   109    22    69    15    77 0.93 # 112854 # 113801 # 1 # ID=117278_80;partial=00;start_type=ATG;rbs_motif=None;rbs_spacer=None;gc_cont=0.720
NZ_UVNN01000023.1|GCF_900597385.1_5       -            316 benzo_1_2_benA       TIGR03229    433      0.12   19.9   0.1   1   1    0.0002      0.17   19.5   0.1    62   109    22    69    15    77 0.93 # 5049 # 5996 # -1 # ID=516770_5;partial=00;start_type=ATG;rbs_motif=None;rbs_spacer=None;gc_cont=0.722
NZ_UVNW01000021.1|GCF_900597475.1_4       -            316 benzo_1_2_benA       TIGR03229    433      0.12   19.9   0.1   1   1    0.0002      0.17   19.5   0.1    62   109    22    69    15    77 0.93 # 4924 # 5871 # -1 # ID=116317_4;partial=00;start_type=ATG;rbs_motif=None;rbs_spacer=None;gc_cont=0.722
NZ_KN150859.1|GCF_000756925.1_667         -            316 benzo_1_2_benA       TIGR03229    433      0.12   19.9   0.1   1   1    0.0002      0.17   19.5   0.1    62   109    22    69    15    77 0.93 # 868970 # 869917 # -1 # ID=412537_667;partial=00;start_type=ATG;rbs_motif=None;rbs_spacer=None;gc_cont=0.724
NZ_KN323003.1|GCF_000774255.1_2110        -            316 benzo_1_2_benA       TIGR03229    433      0.12   19.9   0.1   1   1    0.0002      0.17   19.5   0.1    62   109    22    69    15    77 0.93 # 2691995 # 2692942 # -1 # ID=20136_2110;partial=00;start_type=ATG;rbs_motif=None;rbs_spacer=None;gc_cont=0.724
NZ_KN323019.1|GCF_000774485.1_1045        -            316 benzo_1_2_benA       TIGR03229    433      0.12   19.9   0.1   1   1    0.0002      0.17   19.5   0.1    62   109    22    69    15    77 0.93 # 1311949 # 1312896 # -1 # ID=386314_1045;partial=00;start_type=ATG;rbs_motif=None;rbs_spacer=None;gc_cont=0.724
NZ_ARZO01000323.1|GCF_000648335.1_6       -            316 benzo_1_2_benA       TIGR03229    433      0.12   19.9   0.1   1   1    0.0002      0.17   19.5   0.1    62   109    22    69    15    77 0.93 # 7637 # 8584 # 1 # ID=227443_6;partial=00;start_type=ATG;rbs_motif=None;rbs_spacer=None;gc_cont=0.719
NZ_CP009550.1|GCF_000959345.1_292         -            316 benzo_1_2_benA       TIGR03229    433      0.12   19.9   0.1   1   1    0.0002      0.17   19.5   0.1    62   109    22    69    15    77 0.93 # 372176 # 373123 # -1 # ID=41287_292;partial=00;start_type=ATG;rbs_motif=None;rbs_spacer=None;gc_cont=0.720
JQII01000001.1|GCA_000773345.1_1155       -            316 benzo_1_2_benA       TIGR03229    433      0.12   19.9   0.1   1   1    0.0002      0.17   19.5   0.1    62   109    22    69    15    77 0.93 # 1482654 # 1483601 # 1 # ID=123287_1155;partial=00;start_type=ATG;rbs_motif=None;rbs_spacer=None;gc_cont=0.719
NZ_ACOJ01000001.1|GCF_000182585.2_2282    -            316 benzo_1_2_benA       TIGR03229    433      0.12   19.9   0.1   1   1    0.0002      0.17   19.5   0.1    62   109    22    69    15    77 0.93 # 2909010 # 2909957 # -1 # ID=203903_2282;partial=00;start_type=ATG;rbs_motif=None;rbs_spacer=None;gc_cont=0.717
NZ_AQTK01000053.1|GCF_000410895.1_165     -            316 benzo_1_2_benA       TIGR03229    433      0.12   19.9   0.1   1   1    0.0002      0.17   19.5   0.1    62   109    22    69    15    77 0.93 # 212234 # 213181 # -1 # ID=349156_165;partial=00;start_type=ATG;rbs_motif=None;rbs_spacer=None;gc_cont=0.720
NZ_ARZI01000166.1|GCF_001445975.1_40      -            316 benzo_1_2_benA       TIGR03229    433      0.12   19.9   0.1   1   1    0.0002      0.17   19.5   0.1    62   109    22    69    15    77 0.93 # 57820 # 58767 # 1 # ID=399795_40;partial=00;start_type=ATG;rbs_motif=None;rbs_spacer=None;gc_cont=0.719
NZ_ARZK01000166.1|GCF_001446005.1_79      -            316 benzo_1_2_benA       TIGR03229    433      0.12   19.9   0.1   1   1    0.0002      0.17   19.5   0.1    62   109    22    69    15    77 0.93 # 112534 # 113481 # 1 # ID=460660_79;partial=00;start_type=ATG;rbs_motif=None;rbs_spacer=None;gc_cont=0.719
NZ_ATJY01000040.1|GCF_000445385.1_215     -            316 benzo_1_2_benA       TIGR03229    433      0.12   19.9   0.1   1   1    0.0002      0.17   19.5   0.1    62   109    22    69    15    77 0.93 # 278078 # 279025 # -1 # ID=430602_215;partial=00;start_type=ATG;rbs_motif=None;rbs_spacer=None;gc_cont=0.717
NZ_AVAJ01000057.1|GCF_000452965.1_13      -            316 benzo_1_2_benA       TIGR03229    433      0.12   19.9   0.1   1   1    0.0002      0.17   19.5   0.1    62   109    22    69    15    77 0.93 # 13900 # 14847 # 1 # ID=282156_13;partial=00;start_type=ATG;rbs_motif=None;rbs_spacer=None;gc_cont=0.719
NZ_CGFB01000023.1|GCF_001327415.1_68      -            316 benzo_1_2_benA       TIGR03229    433      0.12   19.9   0.1   1   1    0.0002      0.17   19.5   0.1    62   109    22    69    15    77 0.93 # 97478 # 98425 # 1 # ID=316939_68;partial=00;start_type=ATG;rbs_motif=None;rbs_spacer=None;gc_cont=0.719
NZ_CH899733.1|GCF_000152685.1_83          -            316 benzo_1_2_benA       TIGR03229    433      0.12   19.9   0.1   1   1    0.0002      0.17   19.5   0.1    62   109    22    69    15    77 0.93 # 111782 # 112729 # 1 # ID=504700_83;partial=00;start_type=ATG;rbs_motif=None;rbs_spacer=None;gc_cont=0.719
NZ_CH899733.1|GCF_000152685.2_83          -            316 benzo_1_2_benA       TIGR03229    433      0.12   19.9   0.1   1   1    0.0002      0.17   19.5   0.1    62   109    22    69    15    77 0.93 # 111782 # 112729 # 1 # ID=351380_83;partial=00;start_type=ATG;rbs_motif=None;rbs_spacer=None;gc_cont=0.719
NZ_CP004378.1|GCF_000764575.1_2427        -            316 benzo_1_2_benA       TIGR03229    433      0.12   19.9   0.1   1   1    0.0002      0.17   19.5   0.1    62   109    22    69    15    77 0.93 # 3087967 # 3088914 # 1 # ID=197320_2427;partial=00;start_type=ATG;rbs_motif=None;rbs_spacer=None;gc_cont=0.719
NZ_CP008763.1|GCF_000756105.1_1693        -            316 benzo_1_2_benA       TIGR03229    433      0.12   19.9   0.1   1   1    0.0002      0.17   19.5   0.1    62   109    22    69    15    77 0.93 # 2188222 # 2189169 # 1 # ID=165545_1693;partial=00;start_type=ATG;rbs_motif=None;rbs_spacer=None;gc_cont=0.716
NZ_CP008783.1|GCF_000756065.1_1076        -            316 benzo_1_2_benA       TIGR03229    433      0.12   19.9   0.1   1   1    0.0002      0.17   19.5   0.1    62   109    22    69    15    77 0.93 # 1350957 # 1351904 # -1 # ID=164036_1076;partial=00;start_type=ATG;rbs_motif=None;rbs_spacer=None;gc_cont=0.720
NZ_CP008910.1|GCF_000755965.1_1115        -            316 benzo_1_2_benA       TIGR03229    433      0.12   19.9   0.1   1   1    0.0002      0.17   19.5   0.1    62   109    22    69    15    77 0.93 # 1484272 # 1485219 # 1 # ID=14088_1115;partial=00;start_type=ATG;rbs_motif=None;rbs_spacer=None;gc_cont=0.719
NZ_CP009127.1|GCF_000755825.1_748         -            316 benzo_1_2_benA       TIGR03229    433      0.12   19.9   0.1   1   1    0.0002      0.17   19.5   0.1    62   109    22    69    15    77 0.93 # 934199 # 935146 # -1 # ID=153836_748;partial=00;start_type=ATG;rbs_motif=None;rbs_spacer=None;gc_cont=0.720
NZ_CP009152.1|GCF_000770475.1_413         -            316 benzo_1_2_benA       TIGR03229    433      0.12   19.9   0.1   1   1    0.0002      0.17   19.5   0.1    62   109    22    69    15    77 0.93 # 511865 # 512812 # -1 # ID=388313_413;partial=00;start_type=ATG;rbs_motif=None;rbs_spacer=None;gc_cont=0.720
NZ_CP009297.1|GCF_000959145.1_370         -            316 benzo_1_2_benA       TIGR03229    433      0.12   19.9   0.1   1   1    0.0002      0.17   19.5   0.1    62   109    22    69    15    77 0.93 # 456490 # 457437 # -1 # ID=361470_370;partial=00;start_type=ATG;rbs_motif=None;rbs_spacer=None;gc_cont=0.720
NZ_CP016910.1|GCF_001887555.1_301         -            316 benzo_1_2_benA       TIGR03229    433      0.12   19.9   0.1   1   1    0.0002      0.17   19.5   0.1    62   109    22    69    15    77 0.93 # 381593 # 382540 # -1 # ID=436527_301;partial=00;start_type=ATG;rbs_motif=None;rbs_spacer=None;gc_cont=0.720
NZ_CP016912.1|GCF_001887575.1_300         -            316 benzo_1_2_benA       TIGR03229    433      0.12   19.9   0.1   1   1    0.0002      0.17   19.5   0.1    62   109    22    69    15    77 0.93 # 381589 # 382536 # -1 # ID=114435_300;partial=00;start_type=ATG;rbs_motif=None;rbs_spacer=None;gc_cont=0.720
NZ_CP017047.1|GCF_001975085.1_1715        -            316 benzo_1_2_benA       TIGR03229    433      0.12   19.9   0.1   1   1    0.0002      0.17   19.5   0.1    62   109    22    69    15    77 0.93 # 2189304 # 2190251 # -1 # ID=450518_1715;partial=00;start_type=ATG;rbs_motif=None;rbs_spacer=None;gc_cont=0.717
NZ_CP017049.1|GCF_001975105.1_1715        -            316 benzo_1_2_benA       TIGR03229    433      0.12   19.9   0.1   1   1    0.0002      0.17   19.5   0.1    62   109    22    69    15    77 0.93 # 2189246 # 2190193 # -1 # ID=501048_1715;partial=00;start_type=ATG;rbs_motif=None;rbs_spacer=None;gc_cont=0.717
NZ_CP033701.1|GCF_003798365.1_77          -            316 benzo_1_2_benA       TIGR03229    433      0.12   19.9   0.1   1   1    0.0002      0.17   19.5   0.1    62   109    22    69    15    77 0.93 # 108435 # 109382 # 1 # ID=184592_77;partial=00;start_type=ATG;rbs_motif=None;rbs_spacer=None;gc_cont=0.719
NZ_CSKM01000032.1|GCF_001212405.1_5       -            316 benzo_1_2_benA       TIGR03229    433      0.12   19.9   0.1   1   1    0.0002      0.17   19.5   0.1    62   109    22    69    15    77 0.93 # 5396 # 6343 # -1 # ID=446048_5;partial=00;start_type=ATG;rbs_motif=None;rbs_spacer=None;gc_cont=0.722
NZ_CSLP01000036.1|GCF_001195065.1_5       -            316 benzo_1_2_benA       TIGR03229    433      0.12   19.9   0.1   1   1    0.0002      0.17   19.5   0.1    62   109    22    69    15    77 0.93 # 5049 # 5996 # -1 # ID=478821_5;partial=00;start_type=ATG;rbs_motif=None;rbs_spacer=None;gc_cont=0.719
NZ_JAUL01000022.1|GCF_002887875.1_4       -            316 benzo_1_2_benA       TIGR03229    433      0.12   19.9   0.1   1   1    0.0002      0.17   19.5   0.1    62   109    22    69    15    77 0.93 # 4909 # 5856 # -1 # ID=477846_4;partial=00;start_type=ATG;rbs_motif=None;rbs_spacer=None;gc_cont=0.717
NZ_JAUN01000047.1|GCF_001445635.1_80      -            316 benzo_1_2_benA       TIGR03229    433      0.12   19.9   0.1   1   1    0.0002      0.17   19.5   0.1    62   109    22    69    15    77 0.93 # 112541 # 113488 # 1 # ID=72439_80;partial=00;start_type=ATG;rbs_motif=None;rbs_spacer=None;gc_cont=0.719
NZ_JAUR01000052.1|GCF_002887965.1_45      -            316 benzo_1_2_benA       TIGR03229    433      0.12   19.9   0.1   1   1    0.0002      0.17   19.5   0.1    62   109    22    69    15    77 0.93 # 50605 # 51552 # -1 # ID=48067_45;partial=00;start_type=ATG;rbs_motif=None;rbs_spacer=None;gc_cont=0.717
NZ_JAUX01000010.1|GCF_002880835.1_5       -            316 benzo_1_2_benA       TIGR03229    433      0.12   19.9   0.1   1   1    0.0002      0.17   19.5   0.1    62   109    22    69    15    77 0.93 # 5167 # 6114 # -1 # ID=38228_5;partial=00;start_type=ATG;rbs_motif=None;rbs_spacer=None;gc_cont=0.720
NZ_JAVN01000039.1|GCF_002881055.1_15      -            316 benzo_1_2_benA       TIGR03229    433      0.12   19.9   0.1   1   1    0.0002      0.17   19.5   0.1    62   109    22    69    15    77 0.93 # 15875 # 16822 # 1 # ID=5911_15;partial=00;start_type=ATG;rbs_motif=None;rbs_spacer=None;gc_cont=0.719
NZ_JAVO01000094.1|GCF_002888155.1_33      -            316 benzo_1_2_benA       TIGR03229    433      0.12   19.9   0.1   1   1    0.0002      0.17   19.5   0.1    62   109    22    69    15    77 0.93 # 47342 # 48289 # 1 # ID=306880_33;partial=00;start_type=ATG;rbs_motif=None;rbs_spacer=None;gc_cont=0.719
NZ_JMMV01000046.1|GCF_000714875.1_5       -            316 benzo_1_2_benA       TIGR03229    433      0.12   19.9   0.1   1   1    0.0002      0.17   19.5   0.1    62   109    22    69    15    77 0.93 # 5095 # 6042 # -1 # ID=25211_5;partial=00;start_type=ATG;rbs_motif=None;rbs_spacer=None;gc_cont=0.720
NZ_JQDH01000006.1|GCF_000773355.1_7       -            316 benzo_1_2_benA       TIGR03229    433      0.12   19.9   0.1   1   1    0.0002      0.17   19.5   0.1    62   109    22    69    15    77 0.93 # 7557 # 8504 # 1 # ID=177467_7;partial=00;start_type=ATG;rbs_motif=None;rbs_spacer=None;gc_cont=0.719
NZ_JQHT01000018.1|GCF_000775105.1_4       -            316 benzo_1_2_benA       TIGR03229    433      0.12   19.9   0.1   1   1    0.0002      0.17   19.5   0.1    62   109    22    69    15    77 0.93 # 2989 # 3936 # -1 # ID=389037_4;partial=00;start_type=ATG;rbs_motif=None;rbs_spacer=None;gc_cont=0.720
NZ_KN150913.1|GCF_000756975.1_852         -            316 benzo_1_2_benA       TIGR03229    433      0.12   19.9   0.1   1   1    0.0002      0.17   19.5   0.1    62   109    22    69    15    77 0.93 # 1076316 # 1077263 # -1 # ID=185838_852;partial=00;start_type=ATG;rbs_motif=None;rbs_spacer=None;gc_cont=0.720
NZ_KN150926.1|GCF_000756985.1_653         -            316 benzo_1_2_benA       TIGR03229    433      0.12   19.9   0.1   1   1    0.0002      0.17   19.5   0.1    62   109    22    69    15    77 0.93 # 849687 # 850634 # 1 # ID=540008_653;partial=00;start_type=ATG;rbs_motif=None;rbs_spacer=None;gc_cont=0.719
NZ_KN150939.1|GCF_000757105.1_1720        -            316 benzo_1_2_benA       TIGR03229    433      0.12   19.9   0.1   1   1    0.0002      0.17   19.5   0.1    62   109    22    69    15    77 0.93 # 2157812 # 2158759 # 1 # ID=123713_1720;partial=00;start_type=ATG;rbs_motif=None;rbs_spacer=None;gc_cont=0.717
NZ_KN150944.1|GCF_000757165.1_1038        -            316 benzo_1_2_benA       TIGR03229    433      0.12   19.9   0.1   1   1    0.0002      0.17   19.5   0.1    62   109    22    69    15    77 0.93 # 1311318 # 1312265 # -1 # ID=77435_1038;partial=00;start_type=ATG;rbs_motif=None;rbs_spacer=None;gc_cont=0.720
NZ_KN322989.1|GCF_000774185.1_2168        -            316 benzo_1_2_benA       TIGR03229    433      0.12   19.9   0.1   1   1    0.0002      0.17   19.5   0.1    62   109    22    69    15    77 0.93 # 2803414 # 2804361 # -1 # ID=479871_2168;partial=00;start_type=ATG;rbs_motif=None;rbs_spacer=None;gc_cont=0.718
NZ_KN323001.1|GCF_000774245.1_1370        -            316 benzo_1_2_benA       TIGR03229    433      0.12   19.9   0.1   1   1    0.0002      0.17   19.5   0.1    62   109    22    69    15    77 0.93 # 1823390 # 1824337 # 1 # ID=177461_1370;partial=00;start_type=ATG;rbs_motif=None;rbs_spacer=None;gc_cont=0.719
NZ_KN323015.1|GCF_000774415.1_1073        -            316 benzo_1_2_benA       TIGR03229    433      0.12   19.9   0.1   1   1    0.0002      0.17   19.5   0.1    62   109    22    69    15    77 0.93 # 1346914 # 1347861 # -1 # ID=542314_1073;partial=00;start_type=ATG;rbs_motif=None;rbs_spacer=None;gc_cont=0.718
NZ_KN323026.1|GCF_000774545.1_1476        -            316 benzo_1_2_benA       TIGR03229    433      0.12   19.9   0.1   1   1    0.0002      0.17   19.5   0.1    62   109    22    69    15    77 0.93 # 1838482 # 1839429 # -1 # ID=298485_1476;partial=00;start_type=ATG;rbs_motif=None;rbs_spacer=None;gc_cont=0.720
NZ_KN323042.1|GCF_000774645.1_2271        -            316 benzo_1_2_benA       TIGR03229    433      0.12   19.9   0.1   1   1    0.0002      0.17   19.5   0.1    62   109    22    69    15    77 0.93 # 2893354 # 2894301 # -1 # ID=380693_2271;partial=00;start_type=ATG;rbs_motif=None;rbs_spacer=None;gc_cont=0.720
NZ_KN323069.1|GCF_000774865.1_1323        -            316 benzo_1_2_benA       TIGR03229    433      0.12   19.9   0.1   1   1    0.0002      0.17   19.5   0.1    62   109    22    69    15    77 0.93 # 1655747 # 1656694 # -1 # ID=457199_1323;partial=00;start_type=ATG;rbs_motif=None;rbs_spacer=None;gc_cont=0.720
NZ_LWKL01000034.1|GCF_003268455.1_5       -            316 benzo_1_2_benA       TIGR03229    433      0.12   19.9   0.1   1   1    0.0002      0.17   19.5   0.1    62   109    22    69    15    77 0.93 # 5070 # 6017 # -1 # ID=120001_5;partial=00;start_type=ATG;rbs_motif=None;rbs_spacer=None;gc_cont=0.720
NZ_LWVG01000035.1|GCF_001976545.1_67      -            316 benzo_1_2_benA       TIGR03229    433      0.12   19.9   0.1   1   1    0.0002      0.17   19.5   0.1    62   109    22    69    15    77 0.93 # 97073 # 98020 # 1 # ID=490930_67;partial=00;start_type=ATG;rbs_motif=None;rbs_spacer=None;gc_cont=0.719
NZ_LWWD01000075.1|GCF_001976905.1_80      -            316 benzo_1_2_benA       TIGR03229    433      0.12   19.9   0.1   1   1    0.0002      0.17   19.5   0.1    62   109    22    69    15    77 0.93 # 112541 # 113488 # 1 # ID=107644_80;partial=00;start_type=ATG;rbs_motif=None;rbs_spacer=None;gc_cont=0.719
NZ_LWXN01000102.1|GCF_001977955.1_4       -            316 benzo_1_2_benA       TIGR03229    433      0.12   19.9   0.1   1   1    0.0002      0.17   19.5   0.1    62   109    22    69    15    77 0.93 # 4912 # 5859 # -1 # ID=128086_4;partial=00;start_type=ATG;rbs_motif=None;rbs_spacer=None;gc_cont=0.720
NZ_LWXO01000115.1|GCF_001978005.1_79      -            316 benzo_1_2_benA       TIGR03229    433      0.12   19.9   0.1   1   1    0.0002      0.17   19.5   0.1    62   109    22    69    15    77 0.93 # 112476 # 113423 # 1 # ID=360736_79;partial=00;start_type=ATG;rbs_motif=None;rbs_spacer=None;gc_cont=0.719
NZ_LWYK01000055.1|GCF_001978165.1_4       -            316 benzo_1_2_benA       TIGR03229    433      0.12   19.9   0.1   1   1    0.0002      0.17   19.5   0.1    62   109    22    69    15    77 0.93 # 4941 # 5888 # -1 # ID=147873_4;partial=00;start_type=ATG;rbs_motif=None;rbs_spacer=None;gc_cont=0.717
NZ_LWYL01000209.1|GCF_001977345.1_7       -            316 benzo_1_2_benA       TIGR03229    433      0.12   19.9   0.1   1   1    0.0002      0.17   19.5   0.1    62   109    22    69    15    77 0.93 # 7665 # 8612 # 1 # ID=30300_7;partial=00;start_type=ATG;rbs_motif=None;rbs_spacer=None;gc_cont=0.719
NZ_LWYN01000089.1|GCF_001978205.1_32      -            316 benzo_1_2_benA       TIGR03229    433      0.12   19.9   0.1   1   1    0.0002      0.17   19.5   0.1    62   109    22    69    15    77 0.93 # 36703 # 37650 # 1 # ID=183669_32;partial=00;start_type=ATG;rbs_motif=None;rbs_spacer=None;gc_cont=0.717
NZ_LWYP01000089.1|GCF_001978245.1_79      -            316 benzo_1_2_benA       TIGR03229    433      0.12   19.9   0.1   1   1    0.0002      0.17   19.5   0.1    62   109    22    69    15    77 0.93 # 112663 # 113610 # 1 # ID=13252_79;partial=00;start_type=ATG;rbs_motif=None;rbs_spacer=None;gc_cont=0.719
NZ_LWYQ01000050.1|GCF_001978285.1_5       -            316 benzo_1_2_benA       TIGR03229    433      0.12   19.9   0.1   1   1    0.0002      0.17   19.5   0.1    62   109    22    69    15    77 0.93 # 5087 # 6034 # -1 # ID=199493_5;partial=00;start_type=ATG;rbs_motif=None;rbs_spacer=None;gc_cont=0.720
NZ_LWYR01000042.1|GCF_001978265.1_5       -            316 benzo_1_2_benA       TIGR03229    433      0.12   19.9   0.1   1   1    0.0002      0.17   19.5   0.1    62   109    22    69    15    77 0.93 # 5087 # 6034 # -1 # ID=49211_5;partial=00;start_type=ATG;rbs_motif=None;rbs_spacer=None;gc_cont=0.720
NZ_LWYS01000066.1|GCF_001978295.1_79      -            316 benzo_1_2_benA       TIGR03229    433      0.12   19.9   0.1   1   1    0.0002      0.17   19.5   0.1    62   109    22    69    15    77 0.93 # 112654 # 113601 # 1 # ID=128643_79;partial=00;start_type=ATG;rbs_motif=None;rbs_spacer=None;gc_cont=0.719
```
