## Supplementary material for "Phenolic acid-degrading *Paraburkholderia* prime decomposition in forest soil": consenTRAIT.dioxygenases.out (part 11 of 31)

```
NZ_LWYT01000068.1|GCF_001978345.1_79      -            316 benzo_1_2_benA       TIGR03229    433      0.12   19.9   0.1   1   1    0.0002      0.17   19.5   0.1    62   109    22    69    15    77 0.93 # 112476 # 113423 # 1 # ID=379842_79;partial=00;start_type=ATG;rbs_motif=None;rbs_spacer=None;gc_cont=0.719
NZ_LWYU01000078.1|GCF_001978325.1_5       -            316 benzo_1_2_benA       TIGR03229    433      0.12   19.9   0.1   1   1    0.0002      0.17   19.5   0.1    62   109    22    69    15    77 0.93 # 5087 # 6034 # -1 # ID=508362_5;partial=00;start_type=ATG;rbs_motif=None;rbs_spacer=None;gc_cont=0.720
NZ_LWYV01000125.1|GCF_001978385.1_79      -            316 benzo_1_2_benA       TIGR03229    433      0.12   19.9   0.1   1   1    0.0002      0.17   19.5   0.1    62   109    22    69    15    77 0.93 # 112663 # 113610 # 1 # ID=232076_79;partial=00;start_type=ATG;rbs_motif=None;rbs_spacer=None;gc_cont=0.719
NZ_LWYX01000122.1|GCF_001978405.1_79      -            316 benzo_1_2_benA       TIGR03229    433      0.12   19.9   0.1   1   1    0.0002      0.17   19.5   0.1    62   109    22    69    15    77 0.93 # 112667 # 113614 # 1 # ID=527237_79;partial=00;start_type=ATG;rbs_motif=None;rbs_spacer=None;gc_cont=0.719
NZ_LWYY01000112.1|GCF_001978415.1_79      -            316 benzo_1_2_benA       TIGR03229    433      0.12   19.9   0.1   1   1    0.0002      0.17   19.5   0.1    62   109    22    69    15    77 0.93 # 112663 # 113610 # 1 # ID=530240_79;partial=00;start_type=ATG;rbs_motif=None;rbs_spacer=None;gc_cont=0.719
NZ_LWYZ01000117.1|GCF_001978445.1_37      -            316 benzo_1_2_benA       TIGR03229    433      0.12   19.9   0.1   1   1    0.0002      0.17   19.5   0.1    62   109    22    69    15    77 0.93 # 54961 # 55908 # 1 # ID=343848_37;partial=00;start_type=ATG;rbs_motif=None;rbs_spacer=None;gc_cont=0.719
NZ_LWZA01000018.1|GCF_001978455.1_5       -            316 benzo_1_2_benA       TIGR03229    433      0.12   19.9   0.1   1   1    0.0002      0.17   19.5   0.1    62   109    22    69    15    77 0.93 # 5087 # 6034 # -1 # ID=471758_5;partial=00;start_type=ATG;rbs_motif=None;rbs_spacer=None;gc_cont=0.720
NZ_LWZB01000081.1|GCF_001978505.1_78      -            316 benzo_1_2_benA       TIGR03229    433      0.12   19.9   0.1   1   1    0.0002      0.17   19.5   0.1    62   109    22    69    15    77 0.93 # 112651 # 113598 # 1 # ID=145836_78;partial=00;start_type=ATG;rbs_motif=None;rbs_spacer=None;gc_cont=0.719
NZ_LWZC01000037.1|GCF_001978485.1_4       -            316 benzo_1_2_benA       TIGR03229    433      0.12   19.9   0.1   1   1    0.0002      0.17   19.5   0.1    62   109    22    69    15    77 0.93 # 4916 # 5863 # -1 # ID=294302_4;partial=00;start_type=ATG;rbs_motif=None;rbs_spacer=None;gc_cont=0.720
NZ_LWZD01000043.1|GCF_001978515.1_79      -            316 benzo_1_2_benA       TIGR03229    433      0.12   19.9   0.1   1   1    0.0002      0.17   19.5   0.1    62   109    22    69    15    77 0.93 # 112476 # 113423 # 1 # ID=342205_79;partial=00;start_type=ATG;rbs_motif=None;rbs_spacer=None;gc_cont=0.719
NZ_LWZE01000118.1|GCF_001978525.1_79      -            316 benzo_1_2_benA       TIGR03229    433      0.12   19.9   0.1   1   1    0.0002      0.17   19.5   0.1    62   109    22    69    15    77 0.93 # 112663 # 113610 # 1 # ID=539615_79;partial=00;start_type=ATG;rbs_motif=None;rbs_spacer=None;gc_cont=0.719
NZ_LWZF01000074.1|GCF_001978565.1_79      -            316 benzo_1_2_benA       TIGR03229    433      0.12   19.9   0.1   1   1    0.0002      0.17   19.5   0.1    62   109    22    69    15    77 0.93 # 112663 # 113610 # 1 # ID=200362_79;partial=00;start_type=ATG;rbs_motif=None;rbs_spacer=None;gc_cont=0.719
NZ_LWZG01000116.1|GCF_001978585.1_79      -            316 benzo_1_2_benA       TIGR03229    433      0.12   19.9   0.1   1   1    0.0002      0.17   19.5   0.1    62   109    22    69    15    77 0.93 # 112663 # 113610 # 1 # ID=530373_79;partial=00;start_type=ATG;rbs_motif=None;rbs_spacer=None;gc_cont=0.719
NZ_LWZH01000056.1|GCF_001978605.1_5       -            316 benzo_1_2_benA       TIGR03229    433      0.12   19.9   0.1   1   1    0.0002      0.17   19.5   0.1    62   109    22    69    15    77 0.93 # 5087 # 6034 # -1 # ID=167110_5;partial=00;start_type=ATG;rbs_motif=None;rbs_spacer=None;gc_cont=0.720
NZ_LWZI01000016.1|GCF_001978615.1_79      -            316 benzo_1_2_benA       TIGR03229    433      0.12   19.9   0.1   1   1    0.0002      0.17   19.5   0.1    62   109    22    69    15    77 0.93 # 112713 # 113660 # 1 # ID=30016_79;partial=00;start_type=ATG;rbs_motif=None;rbs_spacer=None;gc_cont=0.719
NZ_LWZJ01000029.1|GCF_001978635.1_79      -            316 benzo_1_2_benA       TIGR03229    433      0.12   19.9   0.1   1   1    0.0002      0.17   19.5   0.1    62   109    22    69    15    77 0.93 # 112663 # 113610 # 1 # ID=139049_79;partial=00;start_type=ATG;rbs_motif=None;rbs_spacer=None;gc_cont=0.719
NZ_LWZK01000007.1|GCF_001978665.1_4       -            316 benzo_1_2_benA       TIGR03229    433      0.12   19.9   0.1   1   1    0.0002      0.17   19.5   0.1    62   109    22    69    15    77 0.93 # 4916 # 5863 # -1 # ID=31991_4;partial=00;start_type=ATG;rbs_motif=None;rbs_spacer=None;gc_cont=0.720
NZ_LWZL01000169.1|GCF_001978705.1_4       -            316 benzo_1_2_benA       TIGR03229    433      0.12   19.9   0.1   1   1    0.0002      0.17   19.5   0.1    62   109    22    69    15    77 0.93 # 2944 # 3891 # -1 # ID=353079_4;partial=00;start_type=ATG;rbs_motif=None;rbs_spacer=None;gc_cont=0.720
NZ_LWZM01000076.1|GCF_001978675.1_5       -            316 benzo_1_2_benA       TIGR03229    433      0.12   19.9   0.1   1   1    0.0002      0.17   19.5   0.1    62   109    22    69    15    77 0.93 # 5087 # 6034 # -1 # ID=41273_5;partial=00;start_type=ATG;rbs_motif=None;rbs_spacer=None;gc_cont=0.720
NZ_LWZN01000051.1|GCF_001978725.1_79      -            316 benzo_1_2_benA       TIGR03229    433      0.12   19.9   0.1   1   1    0.0002      0.17   19.5   0.1    62   109    22    69    15    77 0.93 # 112671 # 113618 # 1 # ID=158577_79;partial=00;start_type=ATG;rbs_motif=None;rbs_spacer=None;gc_cont=0.719
NZ_LWZS01000132.1|GCF_001978825.1_79      -            316 benzo_1_2_benA       TIGR03229    433      0.12   19.9   0.1   1   1    0.0002      0.17   19.5   0.1    62   109    22    69    15    77 0.93 # 112726 # 113673 # 1 # ID=162540_79;partial=00;start_type=ATG;rbs_motif=None;rbs_spacer=None;gc_cont=0.719
NZ_LWZT01000096.1|GCF_001978835.1_79      -            316 benzo_1_2_benA       TIGR03229    433      0.12   19.9   0.1   1   1    0.0002      0.17   19.5   0.1    62   109    22    69    15    77 0.93 # 112448 # 113395 # 1 # ID=181969_79;partial=00;start_type=ATG;rbs_motif=None;rbs_spacer=None;gc_cont=0.719
NZ_LWZU01000084.1|GCF_001978865.1_7       -            316 benzo_1_2_benA       TIGR03229    433      0.12   19.9   0.1   1   1    0.0002      0.17   19.5   0.1    62   109    22    69    15    77 0.93 # 9155 # 10102 # -1 # ID=203623_7;partial=00;start_type=ATG;rbs_motif=None;rbs_spacer=None;gc_cont=0.720
NZ_LWZV01000039.1|GCF_001978875.1_5       -            316 benzo_1_2_benA       TIGR03229    433      0.12   19.9   0.1   1   1    0.0002      0.17   19.5   0.1    62   109    22    69    15    77 0.93 # 5087 # 6034 # -1 # ID=477438_5;partial=00;start_type=ATG;rbs_motif=None;rbs_spacer=None;gc_cont=0.720
NZ_LWZW01000084.1|GCF_001978905.1_79      -            316 benzo_1_2_benA       TIGR03229    433      0.12   19.9   0.1   1   1    0.0002      0.17   19.5   0.1    62   109    22    69    15    77 0.93 # 112476 # 113423 # 1 # ID=151927_79;partial=00;start_type=ATG;rbs_motif=None;rbs_spacer=None;gc_cont=0.719
NZ_LWZX01000023.1|GCF_001978925.1_79      -            316 benzo_1_2_benA       TIGR03229    433      0.12   19.9   0.1   1   1    0.0002      0.17   19.5   0.1    62   109    22    69    15    77 0.93 # 112625 # 113572 # 1 # ID=24068_79;partial=00;start_type=ATG;rbs_motif=None;rbs_spacer=None;gc_cont=0.719
NZ_LWZY01000021.1|GCF_001978935.1_5       -            316 benzo_1_2_benA       TIGR03229    433      0.12   19.9   0.1   1   1    0.0002      0.17   19.5   0.1    62   109    22    69    15    77 0.93 # 5087 # 6034 # -1 # ID=453671_5;partial=00;start_type=ATG;rbs_motif=None;rbs_spacer=None;gc_cont=0.720
NZ_LWZZ01000037.1|GCF_001978965.1_4       -            316 benzo_1_2_benA       TIGR03229    433      0.12   19.9   0.1   1   1    0.0002      0.17   19.5   0.1    62   109    22    69    15    77 0.93 # 3032 # 3979 # -1 # ID=111077_4;partial=00;start_type=ATG;rbs_motif=None;rbs_spacer=None;gc_cont=0.720
NZ_LXAA01000052.1|GCF_001978985.1_5       -            316 benzo_1_2_benA       TIGR03229    433      0.12   19.9   0.1   1   1    0.0002      0.17   19.5   0.1    62   109    22    69    15    77 0.93 # 5087 # 6034 # -1 # ID=499558_5;partial=00;start_type=ATG;rbs_motif=None;rbs_spacer=None;gc_cont=0.720
NZ_LXAB01000092.1|GCF_001979015.1_79      -            316 benzo_1_2_benA       TIGR03229    433      0.12   19.9   0.1   1   1    0.0002      0.17   19.5   0.1    62   109    22    69    15    77 0.93 # 112663 # 113610 # 1 # ID=189761_79;partial=00;start_type=ATG;rbs_motif=None;rbs_spacer=None;gc_cont=0.719
NZ_LXAN01000164.1|GCF_001979275.1_4       -            316 benzo_1_2_benA       TIGR03229    433      0.12   19.9   0.1   1   1    0.0002      0.17   19.5   0.1    62   109    22    69    15    77 0.93 # 4934 # 5881 # -1 # ID=405078_4;partial=00;start_type=ATG;rbs_motif=None;rbs_spacer=None;gc_cont=0.720
NZ_LXAZ01000088.1|GCF_001979495.1_4       -            316 benzo_1_2_benA       TIGR03229    433      0.12   19.9   0.1   1   1    0.0002      0.17   19.5   0.1    62   109    22    69    15    77 0.93 # 4941 # 5888 # -1 # ID=460310_4;partial=00;start_type=ATG;rbs_motif=None;rbs_spacer=None;gc_cont=0.717
NZ_LXBA01000094.1|GCF_001979485.1_4       -            316 benzo_1_2_benA       TIGR03229    433      0.12   19.9   0.1   1   1    0.0002      0.17   19.5   0.1    62   109    22    69    15    77 0.93 # 4941 # 5888 # -1 # ID=164200_4;partial=00;start_type=ATG;rbs_motif=None;rbs_spacer=None;gc_cont=0.717
NZ_LXBB01000002.1|GCF_001979545.1_4       -            316 benzo_1_2_benA       TIGR03229    433      0.12   19.9   0.1   1   1    0.0002      0.17   19.5   0.1    62   109    22    69    15    77 0.93 # 4941 # 5888 # -1 # ID=516186_4;partial=00;start_type=ATG;rbs_motif=None;rbs_spacer=None;gc_cont=0.717
NZ_LXBO01000126.1|GCF_001979765.1_4       -            316 benzo_1_2_benA       TIGR03229    433      0.12   19.9   0.1   1   1    0.0002      0.17   19.5   0.1    62   109    22    69    15    77 0.93 # 4941 # 5888 # -1 # ID=425690_4;partial=00;start_type=ATG;rbs_motif=None;rbs_spacer=None;gc_cont=0.717
NZ_LXBP01000034.1|GCF_001979805.1_4       -            316 benzo_1_2_benA       TIGR03229    433      0.12   19.9   0.1   1   1    0.0002      0.17   19.5   0.1    62   109    22    69    15    77 0.93 # 4941 # 5888 # -1 # ID=347612_4;partial=00;start_type=ATG;rbs_motif=None;rbs_spacer=None;gc_cont=0.717
NZ_LXCF01000055.1|GCF_001980125.1_4       -            316 benzo_1_2_benA       TIGR03229    433      0.12   19.9   0.1   1   1    0.0002      0.17   19.5   0.1    62   109    22    69    15    77 0.93 # 4938 # 5885 # -1 # ID=109144_4;partial=00;start_type=ATG;rbs_motif=None;rbs_spacer=None;gc_cont=0.720
NZ_LXCK01000046.1|GCF_001980265.1_4       -            316 benzo_1_2_benA       TIGR03229    433      0.12   19.9   0.1   1   1    0.0002      0.17   19.5   0.1    62   109    22    69    15    77 0.93 # 2967 # 3914 # -1 # ID=8467_4;partial=00;start_type=ATG;rbs_motif=None;rbs_spacer=None;gc_cont=0.720
NZ_LXCL01000020.1|GCF_001980215.1_4       -            316 benzo_1_2_benA       TIGR03229    433      0.12   19.9   0.1   1   1    0.0002      0.17   19.5   0.1    62   109    22    69    15    77 0.93 # 4930 # 5877 # -1 # ID=282619_4;partial=00;start_type=ATG;rbs_motif=None;rbs_spacer=None;gc_cont=0.720
NZ_LXDB01000075.1|GCF_001980565.1_80      -            316 benzo_1_2_benA       TIGR03229    433      0.12   19.9   0.1   1   1    0.0002      0.17   19.5   0.1    62   109    22    69    15    77 0.93 # 112541 # 113488 # 1 # ID=48668_80;partial=00;start_type=ATG;rbs_motif=None;rbs_spacer=None;gc_cont=0.719
NZ_RKJT01000002.1|GCF_003852635.1_455     -            316 benzo_1_2_benA       TIGR03229    433      0.12   19.9   0.1   1   1    0.0002      0.17   19.5   0.1    62   109    22    69    15    77 0.93 # 594784 # 595731 # 1 # ID=342089_455;partial=00;start_type=ATG;rbs_motif=None;rbs_spacer=None;gc_cont=0.718
NZ_UUQC01000026.1|GCF_900591275.1_4       -            316 benzo_1_2_benA       TIGR03229    433      0.12   19.9   0.1   1   1    0.0002      0.17   19.5   0.1    62   109    22    69    15    77 0.93 # 4930 # 5877 # -1 # ID=399256_4;partial=00;start_type=ATG;rbs_motif=None;rbs_spacer=None;gc_cont=0.720
NZ_UUSC01000022.1|GCF_900591815.1_80      -            316 benzo_1_2_benA       TIGR03229    433      0.12   19.9   0.1   1   1    0.0002      0.17   19.5   0.1    62   109    22    69    15    77 0.93 # 112502 # 113449 # 1 # ID=498828_80;partial=00;start_type=ATG;rbs_motif=None;rbs_spacer=None;gc_cont=0.717
NZ_UUSI01000022.1|GCF_900591865.1_82      -            316 benzo_1_2_benA       TIGR03229    433      0.12   19.9   0.1   1   1    0.0002      0.17   19.5   0.1    62   109    22    69    15    77 0.93 # 112422 # 113369 # 1 # ID=441101_82;partial=00;start_type=ATG;rbs_motif=None;rbs_spacer=None;gc_cont=0.719
NZ_UUSY01000050.1|GCF_900592045.1_13      -            316 benzo_1_2_benA       TIGR03229    433      0.12   19.9   0.1   1   1    0.0002      0.17   19.5   0.1    62   109    22    69    15    77 0.93 # 12867 # 13814 # 1 # ID=189262_13;partial=00;start_type=ATG;rbs_motif=None;rbs_spacer=None;gc_cont=0.719
NZ_UUUH01000078.1|GCF_900592375.1_6       -            316 benzo_1_2_benA       TIGR03229    433      0.12   19.9   0.1   1   1    0.0002      0.17   19.5   0.1    62   109    22    69    15    77 0.93 # 4966 # 5913 # -1 # ID=511575_6;partial=00;start_type=ATG;rbs_motif=None;rbs_spacer=None;gc_cont=0.720
NZ_UUUT01000093.1|GCF_900592515.1_7       -            316 benzo_1_2_benA       TIGR03229    433      0.12   19.9   0.1   1   1    0.0002      0.17   19.5   0.1    62   109    22    69    15    77 0.93 # 7509 # 8456 # 1 # ID=143456_7;partial=00;start_type=ATG;rbs_motif=None;rbs_spacer=None;gc_cont=0.719
NZ_UUVP01000066.1|GCF_900592715.1_6       -            316 benzo_1_2_benA       TIGR03229    433      0.12   19.9   0.1   1   1    0.0002      0.17   19.5   0.1    62   109    22    69    15    77 0.93 # 4962 # 5909 # -1 # ID=168537_6;partial=00;start_type=ATG;rbs_motif=None;rbs_spacer=None;gc_cont=0.720
NZ_UUVV01000018.1|GCF_900592775.1_79      -            316 benzo_1_2_benA       TIGR03229    433      0.12   19.9   0.1   1   1    0.0002      0.17   19.5   0.1    62   109    22    69    15    77 0.93 # 112562 # 113509 # 1 # ID=247775_79;partial=00;start_type=ATG;rbs_motif=None;rbs_spacer=None;gc_cont=0.719
NZ_UUWV01000059.1|GCF_900593055.1_36      -            316 benzo_1_2_benA       TIGR03229    433      0.12   19.9   0.1   1   1    0.0002      0.17   19.5   0.1    62   109    22    69    15    77 0.93 # 39266 # 40213 # 1 # ID=204586_36;partial=00;start_type=ATG;rbs_motif=None;rbs_spacer=None;gc_cont=0.719
NZ_UUYN01000004.1|GCF_900593485.1_5       -            316 benzo_1_2_benA       TIGR03229    433      0.12   19.9   0.1   1   1    0.0002      0.17   19.5   0.1    62   109    22    69    15    77 0.93 # 6088 # 7035 # -1 # ID=266591_5;partial=00;start_type=ATG;rbs_motif=None;rbs_spacer=None;gc_cont=0.720
NZ_UVFU01000020.1|GCF_900595405.1_80      -            316 benzo_1_2_benA       TIGR03229    433      0.12   19.9   0.1   1   1    0.0002      0.17   19.5   0.1    62   109    22    69    15    77 0.93 # 112544 # 113491 # 1 # ID=425085_80;partial=00;start_type=ATG;rbs_motif=None;rbs_spacer=None;gc_cont=0.719
NZ_UVFV01000021.1|GCF_900595415.1_80      -            316 benzo_1_2_benA       TIGR03229    433      0.12   19.9   0.1   1   1    0.0002      0.17   19.5   0.1    62   109    22    69    15    77 0.93 # 112544 # 113491 # 1 # ID=57515_80;partial=00;start_type=ATG;rbs_motif=None;rbs_spacer=None;gc_cont=0.719
NZ_UVFW01000064.1|GCF_900595395.1_5       -            316 benzo_1_2_benA       TIGR03229    433      0.12   19.9   0.1   1   1    0.0002      0.17   19.5   0.1    62   109    22    69    15    77 0.93 # 5066 # 6013 # -1 # ID=130026_5;partial=00;start_type=ATG;rbs_motif=None;rbs_spacer=None;gc_cont=0.720
NZ_UVNU01000022.1|GCF_900597455.1_4       -            316 benzo_1_2_benA       TIGR03229    433      0.12   19.9   0.1   1   1    0.0002      0.17   19.5   0.1    62   109    22    69    15    77 0.93 # 4915 # 5862 # -1 # ID=450543_4;partial=00;start_type=ATG;rbs_motif=None;rbs_spacer=None;gc_cont=0.720
NZ_UUTL01000015.1|GCF_900592165.1_4       -            316 benzo_1_2_benA       TIGR03229    433      0.12   19.9   0.1   1   1    0.0002      0.17   19.5   0.1    62   109    22    69    15    77 0.93 # 4928 # 5875 # -1 # ID=455463_4;partial=00;start_type=ATG;rbs_motif=None;rbs_spacer=None;gc_cont=0.720
CP040532.1|GCA_005853645.1_294            -            316 benzo_1_2_benA       TIGR03229    433      0.12   19.9   0.1   1   1    0.0002      0.17   19.5   0.1    62   109    22    69    15    77 0.93 # 366452 # 367399 # -1 # ID=64851_294;partial=00;start_type=ATG;rbs_motif=None;rbs_spacer=None;gc_cont=0.722
MKIT01000040.1|GCA_001905265.1_8          -            316 benzo_1_2_benA       TIGR03229    433      0.12   19.9   0.1   1   1    0.0002      0.17   19.5   0.1    62   109    22    69    15    77 0.93 # 8144 # 9091 # 1 # ID=402806_8;partial=00;start_type=ATG;rbs_motif=None;rbs_spacer=None;gc_cont=0.722
NC_017832.1|GCF_000260515.1_289           -            316 benzo_1_2_benA       TIGR03229    433      0.12   19.9   0.1   1   1    0.0002      0.17   19.5   0.1    62   109    22    69    15    77 0.93 # 371403 # 372350 # -1 # ID=536200_289;partial=00;start_type=ATG;rbs_motif=None;rbs_spacer=None;gc_cont=0.722
NZ_ABBI01001290.1|GCF_000170415.1_2       -            316 benzo_1_2_benA       TIGR03229    433      0.12   19.9   0.1   1   1    0.0002      0.17   19.5   0.1    62   109    22    69    15    77 0.93 # 1283 # 2230 # -1 # ID=134877_2;partial=00;start_type=ATG;rbs_motif=None;rbs_spacer=None;gc_cont=0.717
NZ_AHJA01000088.1|GCF_000259735.1_4       -            316 benzo_1_2_benA       TIGR03229    433      0.12   19.9   0.1   1   1    0.0002      0.17   19.5   0.1    62   109    22    69    15    77 0.93 # 2959 # 3906 # -1 # ID=35466_4;partial=00;start_type=ATG;rbs_motif=None;rbs_spacer=None;gc_cont=0.722
NZ_AHJB01000182.1|GCF_000259755.1_4       -            316 benzo_1_2_benA       TIGR03229    433      0.12   19.9   0.1   1   1    0.0002      0.17   19.5   0.1    62   109    22    69    15    77 0.93 # 2939 # 3886 # -1 # ID=388778_4;partial=00;start_type=ATG;rbs_motif=None;rbs_spacer=None;gc_cont=0.722
NZ_AHJC01000181.1|GCF_000259775.1_4       -            316 benzo_1_2_benA       TIGR03229    433      0.12   19.9   0.1   1   1    0.0002      0.17   19.5   0.1    62   109    22    69    15    77 0.93 # 2961 # 3908 # -1 # ID=59027_4;partial=00;start_type=ATG;rbs_motif=None;rbs_spacer=None;gc_cont=0.722
NZ_AOGU01000016.1|GCF_000347975.1_7       -            316 benzo_1_2_benA       TIGR03229    433      0.12   19.9   0.1   1   1    0.0002      0.17   19.5   0.1    62   109    22    69    15    77 0.93 # 8264 # 9211 # -1 # ID=56983_7;partial=00;start_type=ATG;rbs_motif=None;rbs_spacer=None;gc_cont=0.719
NZ_ARZG01000141.1|GCF_001445855.1_4       -            316 benzo_1_2_benA       TIGR03229    433      0.12   19.9   0.1   1   1    0.0002      0.17   19.5   0.1    62   109    22    69    15    77 0.93 # 4851 # 5798 # -1 # ID=23481_4;partial=00;start_type=ATG;rbs_motif=None;rbs_spacer=None;gc_cont=0.720
NZ_ARZJ01000053.1|GCF_001445985.1_45      -            316 benzo_1_2_benA       TIGR03229    433      0.12   19.9   0.1   1   1    0.0002      0.17   19.5   0.1    62   109    22    69    15    77 0.93 # 50849 # 51796 # -1 # ID=157252_45;partial=00;start_type=ATG;rbs_motif=None;rbs_spacer=None;gc_cont=0.719
NZ_ARZL01000102.1|GCF_001446035.1_32      -            316 benzo_1_2_benA       TIGR03229    433      0.12   19.9   0.1   1   1    0.0002      0.17   19.5   0.1    62   109    22    69    15    77 0.93 # 36422 # 37369 # 1 # ID=355324_32;partial=00;start_type=ATG;rbs_motif=None;rbs_spacer=None;gc_cont=0.719
NZ_CFVS01000028.1|GCF_001327015.1_46      -            316 benzo_1_2_benA       TIGR03229    433      0.12   19.9   0.1   1   1    0.0002      0.17   19.5   0.1    62   109    22    69    15    77 0.93 # 53020 # 53967 # 1 # ID=326418_46;partial=00;start_type=ATG;rbs_motif=None;rbs_spacer=None;gc_cont=0.719
NZ_CFVT01000017.1|GCF_001327535.1_5       -            316 benzo_1_2_benA       TIGR03229    433      0.12   19.9   0.1   1   1    0.0002      0.17   19.5   0.1    62   109    22    69    15    77 0.93 # 5508 # 6455 # -1 # ID=180685_5;partial=00;start_type=ATG;rbs_motif=None;rbs_spacer=None;gc_cont=0.720
NZ_CFVU01000030.1|GCF_001326975.1_44      -            316 benzo_1_2_benA       TIGR03229    433      0.12   19.9   0.1   1   1    0.0002      0.17   19.5   0.1    62   109    22    69    15    77 0.93 # 60173 # 61120 # 1 # ID=414256_44;partial=00;start_type=ATG;rbs_motif=None;rbs_spacer=None;gc_cont=0.720
NZ_CFVW01000007.1|GCF_001320685.1_16      -            316 benzo_1_2_benA       TIGR03229    433      0.12   19.9   0.1   1   1    0.0002      0.17   19.5   0.1    62   109    22    69    15    77 0.93 # 16037 # 16984 # 1 # ID=90265_16;partial=00;start_type=ATG;rbs_motif=None;rbs_spacer=None;gc_cont=0.719
NZ_CFVY01000035.1|GCF_001320615.1_7       -            316 benzo_1_2_benA       TIGR03229    433      0.12   19.9   0.1   1   1    0.0002      0.17   19.5   0.1    62   109    22    69    15    77 0.93 # 9158 # 10105 # -1 # ID=133534_7;partial=00;start_type=ATG;rbs_motif=None;rbs_spacer=None;gc_cont=0.720
NZ_CFVZ01000038.1|GCF_001327115.1_17      -            316 benzo_1_2_benA       TIGR03229    433      0.12   19.9   0.1   1   1    0.0002      0.17   19.5   0.1    62   109    22    69    15    77 0.93 # 16069 # 17016 # 1 # ID=448526_17;partial=00;start_type=ATG;rbs_motif=None;rbs_spacer=None;gc_cont=0.719
NZ_CFWB01000043.1|GCF_001320255.1_5       -            316 benzo_1_2_benA       TIGR03229    433      0.12   19.9   0.1   1   1    0.0002      0.17   19.5   0.1    62   109    22    69    15    77 0.93 # 5387 # 6334 # -1 # ID=250269_5;partial=00;start_type=ATG;rbs_motif=None;rbs_spacer=None;gc_cont=0.720
NZ_CFWC01000049.1|GCF_001327315.1_16      -            316 benzo_1_2_benA       TIGR03229    433      0.12   19.9   0.1   1   1    0.0002      0.17   19.5   0.1    62   109    22    69    15    77 0.93 # 16055 # 17002 # 1 # ID=170447_16;partial=00;start_type=ATG;rbs_motif=None;rbs_spacer=None;gc_cont=0.719
NZ_CFWD01000037.1|GCF_001327295.1_17      -            316 benzo_1_2_benA       TIGR03229    433      0.12   19.9   0.1   1   1    0.0002      0.17   19.5   0.1    62   109    22    69    15    77 0.93 # 16069 # 17016 # 1 # ID=446327_17;partial=00;start_type=ATG;rbs_motif=None;rbs_spacer=None;gc_cont=0.719
NZ_CFWF01000035.1|GCF_001327355.1_7       -            316 benzo_1_2_benA       TIGR03229    433      0.12   19.9   0.1   1   1    0.0002      0.17   19.5   0.1    62   109    22    69    15    77 0.93 # 9132 # 10079 # -1 # ID=230211_7;partial=00;start_type=ATG;rbs_motif=None;rbs_spacer=None;gc_cont=0.720
NZ_CFWG01000042.1|GCF_001327215.1_6       -            316 benzo_1_2_benA       TIGR03229    433      0.12   19.9   0.1   1   1    0.0002      0.17   19.5   0.1    62   109    22    69    15    77 0.93 # 5504 # 6451 # -1 # ID=430543_6;partial=00;start_type=ATG;rbs_motif=None;rbs_spacer=None;gc_cont=0.720
NZ_CFWL01000024.1|GCF_001321165.1_7       -            316 benzo_1_2_benA       TIGR03229    433      0.12   19.9   0.1   1   1    0.0002      0.17   19.5   0.1    62   109    22    69    15    77 0.93 # 8957 # 9904 # -1 # ID=471129_7;partial=00;start_type=ATG;rbs_motif=None;rbs_spacer=None;gc_cont=0.720
NZ_CFWQ01000023.1|GCF_001321225.1_5       -            316 benzo_1_2_benA       TIGR03229    433      0.12   19.9   0.1   1   1    0.0002      0.17   19.5   0.1    62   109    22    69    15    77 0.93 # 5617 # 6564 # -1 # ID=313233_5;partial=00;start_type=ATG;rbs_motif=None;rbs_spacer=None;gc_cont=0.720
NZ_CFWT01000023.1|GCF_001321465.1_5       -            316 benzo_1_2_benA       TIGR03229    433      0.12   19.9   0.1   1   1    0.0002      0.17   19.5   0.1    62   109    22    69    15    77 0.93 # 5610 # 6557 # -1 # ID=465658_5;partial=00;start_type=ATG;rbs_motif=None;rbs_spacer=None;gc_cont=0.720
NZ_CFXB01000006.1|GCF_001321325.1_80      -            316 benzo_1_2_benA       TIGR03229    433      0.12   19.9   0.1   1   1    0.0002      0.17   19.5   0.1    62   109    22    69    15    77 0.93 # 112296 # 113243 # 1 # ID=330974_80;partial=00;start_type=ATG;rbs_motif=None;rbs_spacer=None;gc_cont=0.719
NZ_CFXD01000024.1|GCF_001321545.1_80      -            316 benzo_1_2_benA       TIGR03229    433      0.12   19.9   0.1   1   1    0.0002      0.17   19.5   0.1    62   109    22    69    15    77 0.93 # 112310 # 113257 # 1 # ID=404409_80;partial=00;start_type=ATG;rbs_motif=None;rbs_spacer=None;gc_cont=0.719
NZ_CFXG01000021.1|GCF_001320985.1_5       -            316 benzo_1_2_benA       TIGR03229    433      0.12   19.9   0.1   1   1    0.0002      0.17   19.5   0.1    62   109    22    69    15    77 0.93 # 5611 # 6558 # -1 # ID=220991_5;partial=00;start_type=ATG;rbs_motif=None;rbs_spacer=None;gc_cont=0.720
NZ_CFXK01000021.1|GCF_001320945.1_80      -            316 benzo_1_2_benA       TIGR03229    433      0.12   19.9   0.1   1   1    0.0002      0.17   19.5   0.1    62   109    22    69    15    77 0.93 # 112302 # 113249 # 1 # ID=533756_80;partial=00;start_type=ATG;rbs_motif=None;rbs_spacer=None;gc_cont=0.719
NZ_CFXP01000004.1|GCF_001321085.1_213     -            316 benzo_1_2_benA       TIGR03229    433      0.12   19.9   0.1   1   1    0.0002      0.17   19.5   0.1    62   109    22    69    15    77 0.93 # 277406 # 278353 # -1 # ID=424690_213;partial=00;start_type=ATG;rbs_motif=None;rbs_spacer=None;gc_cont=0.720
NZ_CFXU01000006.1|GCF_001321385.1_214     -            316 benzo_1_2_benA       TIGR03229    433      0.12   19.9   0.1   1   1    0.0002      0.17   19.5   0.1    62   109    22    69    15    77 0.93 # 278236 # 279183 # -1 # ID=412022_214;partial=00;start_type=ATG;rbs_motif=None;rbs_spacer=None;gc_cont=0.720
NZ_CFYP01000023.1|GCF_001321505.1_80      -            316 benzo_1_2_benA       TIGR03229    433      0.12   19.9   0.1   1   1    0.0002      0.17   19.5   0.1    62   109    22    69    15    77 0.93 # 112310 # 113257 # 1 # ID=262278_80;partial=00;start_type=ATG;rbs_motif=None;rbs_spacer=None;gc_cont=0.719
NZ_CFZB01000025.1|GCF_001321365.1_80      -            316 benzo_1_2_benA       TIGR03229    433      0.12   19.9   0.1   1   1    0.0002      0.17   19.5   0.1    62   109    22    69    15    77 0.93 # 112304 # 113251 # 1 # ID=295633_80;partial=00;start_type=ATG;rbs_motif=None;rbs_spacer=None;gc_cont=0.719
NZ_CFZI01000022.1|GCF_001321265.1_80      -            316 benzo_1_2_benA       TIGR03229    433      0.12   19.9   0.1   1   1    0.0002      0.17   19.5   0.1    62   109    22    69    15    77 0.93 # 112358 # 113305 # 1 # ID=43476_80;partial=00;start_type=ATG;rbs_motif=None;rbs_spacer=None;gc_cont=0.719
NZ_CFZL01000023.1|GCF_001321065.1_7       -            316 benzo_1_2_benA       TIGR03229    433      0.12   19.9   0.1   1   1    0.0002      0.17   19.5   0.1    62   109    22    69    15    77 0.93 # 8957 # 9904 # -1 # ID=403958_7;partial=00;start_type=ATG;rbs_motif=None;rbs_spacer=None;gc_cont=0.720
NZ_CFZT01000002.1|GCF_001320865.1_280     -            316 benzo_1_2_benA       TIGR03229    433      0.12   19.9   0.1   1   1    0.0002      0.17   19.5   0.1    62   109    22    69    15    77 0.93 # 361458 # 362405 # -1 # ID=428157_280;partial=00;start_type=ATG;rbs_motif=None;rbs_spacer=None;gc_cont=0.720
NZ_CFZV01000023.1|GCF_001321425.1_80      -            316 benzo_1_2_benA       TIGR03229    433      0.12   19.9   0.1   1   1    0.0002      0.17   19.5   0.1    62   109    22    69    15    77 0.93 # 112304 # 113251 # 1 # ID=407322_80;partial=00;start_type=ATG;rbs_motif=None;rbs_spacer=None;gc_cont=0.719
NZ_CGEX01000010.1|GCF_001326915.1_16      -            316 benzo_1_2_benA       TIGR03229    433      0.12   19.9   0.1   1   1    0.0002      0.17   19.5   0.1    62   109    22    69    15    77 0.93 # 16037 # 16984 # 1 # ID=10677_16;partial=00;start_type=ATG;rbs_motif=None;rbs_spacer=None;gc_cont=0.719
NZ_CGEY01000032.1|GCF_001320395.1_16      -            316 benzo_1_2_benA       TIGR03229    433      0.12   19.9   0.1   1   1    0.0002      0.17   19.5   0.1    62   109    22    69    15    77 0.93 # 16063 # 17010 # 1 # ID=472008_16;partial=00;start_type=ATG;rbs_motif=None;rbs_spacer=None;gc_cont=0.719
NZ_CGFD01000039.1|GCF_001320325.1_16      -            316 benzo_1_2_benA       TIGR03229    433      0.12   19.9   0.1   1   1    0.0002      0.17   19.5   0.1    62   109    22    69    15    77 0.93 # 16065 # 17012 # 1 # ID=37574_16;partial=00;start_type=ATG;rbs_motif=None;rbs_spacer=None;gc_cont=0.719
NZ_CGFJ01000023.1|GCF_001321305.1_5       -            316 benzo_1_2_benA       TIGR03229    433      0.12   19.9   0.1   1   1    0.0002      0.17   19.5   0.1    62   109    22    69    15    77 0.93 # 5524 # 6471 # -1 # ID=127719_5;partial=00;start_type=ATG;rbs_motif=None;rbs_spacer=None;gc_cont=0.720
NZ_CGFK01000009.1|GCF_001327055.1_16      -            316 benzo_1_2_benA       TIGR03229    433      0.12   19.9   0.1   1   1    0.0002      0.17   19.5   0.1    62   109    22    69    15    77 0.93 # 16063 # 17010 # 1 # ID=469741_16;partial=00;start_type=ATG;rbs_motif=None;rbs_spacer=None;gc_cont=0.719
NZ_CGFL01000025.1|GCF_001321405.1_5       -            316 benzo_1_2_benA       TIGR03229    433      0.12   19.9   0.1   1   1    0.0002      0.17   19.5   0.1    62   109    22    69    15    77 0.93 # 5616 # 6563 # -1 # ID=224181_5;partial=00;start_type=ATG;rbs_motif=None;rbs_spacer=None;gc_cont=0.720
NZ_CGFR01000002.1|GCF_001321625.1_80      -            316 benzo_1_2_benA       TIGR03229    433      0.12   19.9   0.1   1   1    0.0002      0.17   19.5   0.1    62   109    22    69    15    77 0.93 # 112310 # 113257 # 1 # ID=525631_80;partial=00;start_type=ATG;rbs_motif=None;rbs_spacer=None;gc_cont=0.719
NZ_CGFU01000024.1|GCF_001320905.1_5       -            316 benzo_1_2_benA       TIGR03229    433      0.12   19.9   0.1   1   1    0.0002      0.17   19.5   0.1    62   109    22    69    15    77 0.93 # 5524 # 6471 # -1 # ID=252641_5;partial=00;start_type=ATG;rbs_motif=None;rbs_spacer=None;gc_cont=0.720
NZ_CGFW01000024.1|GCF_001321285.1_80      -            316 benzo_1_2_benA       TIGR03229    433      0.12   19.9   0.1   1   1    0.0002      0.17   19.5   0.1    62   109    22    69    15    77 0.93 # 112304 # 113251 # 1 # ID=460450_80;partial=00;start_type=ATG;rbs_motif=None;rbs_spacer=None;gc_cont=0.719
NZ_CGHC01000036.1|GCF_001327255.1_5       -            316 benzo_1_2_benA       TIGR03229    433      0.12   19.9   0.1   1   1    0.0002      0.17   19.5   0.1    62   109    22    69    15    77 0.93 # 5389 # 6336 # -1 # ID=475002_5;partial=00;start_type=ATG;rbs_motif=None;rbs_spacer=None;gc_cont=0.720
NZ_CGHG01000041.1|GCF_001327455.1_16      -            316 benzo_1_2_benA       TIGR03229    433      0.12   19.9   0.1   1   1    0.0002      0.17   19.5   0.1    62   109    22    69    15    77 0.93 # 16055 # 17002 # 1 # ID=48984_16;partial=00;start_type=ATG;rbs_motif=None;rbs_spacer=None;gc_cont=0.719
NZ_CGHK01000024.1|GCF_001321605.1_7       -            316 benzo_1_2_benA       TIGR03229    433      0.12   19.9   0.1   1   1    0.0002      0.17   19.5   0.1    62   109    22    69    15    77 0.93 # 8957 # 9904 # -1 # ID=239810_7;partial=00;start_type=ATG;rbs_motif=None;rbs_spacer=None;gc_cont=0.720
NZ_CGHT01000004.1|GCF_001321205.1_81      -            316 benzo_1_2_benA       TIGR03229    433      0.12   19.9   0.1   1   1    0.0002      0.17   19.5   0.1    62   109    22    69    15    77 0.93 # 118053 # 119000 # 1 # ID=112039_81;partial=00;start_type=ATG;rbs_motif=None;rbs_spacer=None;gc_cont=0.719
NZ_CGIB01000024.1|GCF_001321345.1_85      -            316 benzo_1_2_benA       TIGR03229    433      0.12   19.9   0.1   1   1    0.0002      0.17   19.5   0.1    62   109    22    69    15    77 0.93 # 112293 # 113240 # 1 # ID=520820_85;partial=00;start_type=ATG;rbs_motif=None;rbs_spacer=None;gc_cont=0.719
NZ_CH899767.1|GCF_000152365.1_231         -            316 benzo_1_2_benA       TIGR03229    433      0.12   19.9   0.1   1   1    0.0002      0.17   19.5   0.1    62   109    22    69    15    77 0.93 # 305498 # 306445 # -1 # ID=515552_231;partial=00;start_type=ATG;rbs_motif=None;rbs_spacer=None;gc_cont=0.720
NZ_CHFB01000038.1|GCF_001320425.1_5       -            316 benzo_1_2_benA       TIGR03229    433      0.12   19.9   0.1   1   1    0.0002      0.17   19.5   0.1    62   109    22    69    15    77 0.93 # 5389 # 6336 # -1 # ID=473761_5;partial=00;start_type=ATG;rbs_motif=None;rbs_spacer=None;gc_cont=0.720
NZ_CHFC01000038.1|GCF_001320365.1_16      -            316 benzo_1_2_benA       TIGR03229    433      0.12   19.9   0.1   1   1    0.0002      0.17   19.5   0.1    62   109    22    69    15    77 0.93 # 16063 # 17010 # 1 # ID=167753_16;partial=00;start_type=ATG;rbs_motif=None;rbs_spacer=None;gc_cont=0.719
NZ_CHFE01000008.1|GCF_001327235.1_16      -            316 benzo_1_2_benA       TIGR03229    433      0.12   19.9   0.1   1   1    0.0002      0.17   19.5   0.1    62   109    22    69    15    77 0.93 # 16055 # 17002 # 1 # ID=69847_16;partial=00;start_type=ATG;rbs_motif=None;rbs_spacer=None;gc_cont=0.719
NZ_CHKS01000018.1|GCF_001320145.1_5       -            316 benzo_1_2_benA       TIGR03229    433      0.12   19.9   0.1   1   1    0.0002      0.17   19.5   0.1    62   109    22    69    15    77 0.93 # 5389 # 6336 # -1 # ID=30493_5;partial=00;start_type=ATG;rbs_motif=None;rbs_spacer=None;gc_cont=0.720
NZ_CHKY01000004.1|GCF_001321585.1_80      -            316 benzo_1_2_benA       TIGR03229    433      0.12   19.9   0.1   1   1    0.0002      0.17   19.5   0.1    62   109    22    69    15    77 0.93 # 112296 # 113243 # 1 # ID=262716_80;partial=00;start_type=ATG;rbs_motif=None;rbs_spacer=None;gc_cont=0.719
NZ_CIAU01000041.1|GCF_001320725.1_17      -            316 benzo_1_2_benA       TIGR03229    433      0.12   19.9   0.1   1   1    0.0002      0.17   19.5   0.1    62   109    22    69    15    77 0.93 # 16069 # 17016 # 1 # ID=94019_17;partial=00;start_type=ATG;rbs_motif=None;rbs_spacer=None;gc_cont=0.719
NZ_CIAV01000019.1|GCF_001327515.1_5       -            316 benzo_1_2_benA       TIGR03229    433      0.12   19.9   0.1   1   1    0.0002      0.17   19.5   0.1    62   109    22    69    15    77 0.93 # 5450 # 6397 # -1 # ID=448765_5;partial=00;start_type=ATG;rbs_motif=None;rbs_spacer=None;gc_cont=0.720
NZ_CIBB01000002.1|GCF_001321245.1_80      -            316 benzo_1_2_benA       TIGR03229    433      0.12   19.9   0.1   1   1    0.0002      0.17   19.5   0.1    62   109    22    69    15    77 0.93 # 112310 # 113257 # 1 # ID=288796_80;partial=00;start_type=ATG;rbs_motif=None;rbs_spacer=None;gc_cont=0.719
NZ_CIBE01000026.1|GCF_001321125.1_80      -            316 benzo_1_2_benA       TIGR03229    433      0.12   19.9   0.1   1   1    0.0002      0.17   19.5   0.1    62   109    22    69    15    77 0.93 # 112296 # 113243 # 1 # ID=484559_80;partial=00;start_type=ATG;rbs_motif=None;rbs_spacer=None;gc_cont=0.719
NZ_CIBF01000003.1|GCF_001321485.1_80      -            316 benzo_1_2_benA       TIGR03229    433      0.12   19.9   0.1   1   1    0.0002      0.17   19.5   0.1    62   109    22    69    15    77 0.93 # 112494 # 113441 # 1 # ID=239501_80;partial=00;start_type=ATG;rbs_motif=None;rbs_spacer=None;gc_cont=0.719
NZ_CIBL01000023.1|GCF_001321445.1_5       -            316 benzo_1_2_benA       TIGR03229    433      0.12   19.9   0.1   1   1    0.0002      0.17   19.5   0.1    62   109    22    69    15    77 0.93 # 5524 # 6471 # -1 # ID=493641_5;partial=00;start_type=ATG;rbs_motif=None;rbs_spacer=None;gc_cont=0.720
NZ_CIGK01000002.1|GCF_001327335.1_415     -            316 benzo_1_2_benA       TIGR03229    433      0.12   19.9   0.1   1   1    0.0002      0.17   19.5   0.1    62   109    22    69    15    77 0.93 # 489290 # 490237 # 1 # ID=230326_415;partial=00;start_type=ATG;rbs_motif=None;rbs_spacer=None;gc_cont=0.719
NZ_CIGS01000020.1|GCF_001321525.1_5       -            316 benzo_1_2_benA       TIGR03229    433      0.12   19.9   0.1   1   1    0.0002      0.17   19.5   0.1    62   109    22    69    15    77 0.93 # 5522 # 6469 # -1 # ID=169824_5;partial=00;start_type=ATG;rbs_motif=None;rbs_spacer=None;gc_cont=0.720
NZ_CIGV01000022.1|GCF_001321045.1_80      -            316 benzo_1_2_benA       TIGR03229    433      0.12   19.9   0.1   1   1    0.0002      0.17   19.5   0.1    62   109    22    69    15    77 0.93 # 112304 # 113251 # 1 # ID=486856_80;partial=00;start_type=ATG;rbs_motif=None;rbs_spacer=None;gc_cont=0.719
NZ_CIGX01000005.1|GCF_001321105.1_214     -            316 benzo_1_2_benA       TIGR03229    433      0.12   19.9   0.1   1   1    0.0002      0.17   19.5   0.1    62   109    22    69    15    77 0.93 # 277052 # 277999 # -1 # ID=377146_214;partial=00;start_type=ATG;rbs_motif=None;rbs_spacer=None;gc_cont=0.720
NZ_CIHR01000005.1|GCF_001320825.1_80      -            316 benzo_1_2_benA       TIGR03229    433      0.12   19.9   0.1   1   1    0.0002      0.17   19.5   0.1    62   109    22    69    15    77 0.93 # 112304 # 113251 # 1 # ID=74563_80;partial=00;start_type=ATG;rbs_motif=None;rbs_spacer=None;gc_cont=0.719
NZ_CIJK01000021.1|GCF_001321565.1_7       -            316 benzo_1_2_benA       TIGR03229    433      0.12   19.9   0.1   1   1    0.0002      0.17   19.5   0.1    62   109    22    69    15    77 0.93 # 8957 # 9904 # -1 # ID=485650_7;partial=00;start_type=ATG;rbs_motif=None;rbs_spacer=None;gc_cont=0.720
NZ_CIJQ01000005.1|GCF_001321185.1_213     -            316 benzo_1_2_benA       TIGR03229    433      0.12   19.9   0.1   1   1    0.0002      0.17   19.5   0.1    62   109    22    69    15    77 0.93 # 279293 # 280240 # -1 # ID=428622_213;partial=00;start_type=ATG;rbs_motif=None;rbs_spacer=None;gc_cont=0.720
NZ_CIJT01000024.1|GCF_001321015.1_80      -            316 benzo_1_2_benA       TIGR03229    433      0.12   19.9   0.1   1   1    0.0002      0.17   19.5   0.1    62   109    22    69    15    77 0.93 # 112308 # 113255 # 1 # ID=445336_80;partial=00;start_type=ATG;rbs_motif=None;rbs_spacer=None;gc_cont=0.719
NZ_CIKM01000005.1|GCF_001321145.1_213     -            316 benzo_1_2_benA       TIGR03229    433      0.12   19.9   0.1   1   1    0.0002      0.17   19.5   0.1    62   109    22    69    15    77 0.93 # 277023 # 277970 # -1 # ID=386319_213;partial=00;start_type=ATG;rbs_motif=None;rbs_spacer=None;gc_cont=0.720
NZ_CM003195.1|GCF_000970955.1_633         -            316 benzo_1_2_benA       TIGR03229    433      0.12   19.9   0.1   1   1    0.0002      0.17   19.5   0.1    62   109    22    69    15    77 0.93 # 805696 # 806643 # 1 # ID=413992_633;partial=00;start_type=ATG;rbs_motif=None;rbs_spacer=None;gc_cont=0.719
NZ_CM003197.1|GCF_000970935.1_2190        -            316 benzo_1_2_benA       TIGR03229    433      0.12   19.9   0.1   1   1    0.0002      0.17   19.5   0.1    62   109    22    69    15    77 0.93 # 2792460 # 2793407 # -1 # ID=251069_2190;partial=00;start_type=ATG;rbs_motif=None;rbs_spacer=None;gc_cont=0.722
NZ_CM007659.1|GCF_001974745.1_1762        -            316 benzo_1_2_benA       TIGR03229    433      0.12   19.9   0.1   1   1    0.0002      0.17   19.5   0.1    62   109    22    69    15    77 0.93 # 2219648 # 2220595 # -1 # ID=147550_1762;partial=00;start_type=ATG;rbs_motif=None;rbs_spacer=None;gc_cont=0.718
NZ_CP004004.1|GCF_000511915.1_2326        -            316 benzo_1_2_benA       TIGR03229    433      0.12   19.9   0.1   1   1    0.0002      0.17   19.5   0.1    62   109    22    69    15    77 0.93 # 3010695 # 3011642 # 1 # ID=189857_2326;partial=00;start_type=ATG;rbs_motif=None;rbs_spacer=None;gc_cont=0.718
NZ_CP004024.1|GCF_000520895.1_2374        -            316 benzo_1_2_benA       TIGR03229    433      0.12   19.9   0.1   1   1    0.0002      0.17   19.5   0.1    62   109    22    69    15    77 0.93 # 3067144 # 3068091 # 1 # ID=412300_2374;partial=00;start_type=ATG;rbs_motif=None;rbs_spacer=None;gc_cont=0.718
NZ_CP004043.1|GCF_000521645.1_129         -            316 benzo_1_2_benA       TIGR03229    433      0.12   19.9   0.1   1   1    0.0002      0.17   19.5   0.1    62   109    22    69    15    77 0.93 # 167728 # 168675 # -1 # ID=44523_129;partial=00;start_type=ATG;rbs_motif=None;rbs_spacer=None;gc_cont=0.719
NZ_CP004380.1|GCF_000959125.1_1986        -            316 benzo_1_2_benA       TIGR03229    433      0.12   19.9   0.1   1   1    0.0002      0.17   19.5   0.1    62   109    22    69    15    77 0.93 # 2572559 # 2573506 # 1 # ID=258800_1986;partial=00;start_type=ATG;rbs_motif=None;rbs_spacer=None;gc_cont=0.720
NZ_CP008835.1|GCF_000756085.1_1825        -            316 benzo_1_2_benA       TIGR03229    433      0.12   19.9   0.1   1   1    0.0002      0.17   19.5   0.1    62   109    22    69    15    77 0.93 # 2376026 # 2376973 # -1 # ID=147818_1825;partial=00;start_type=ATG;rbs_motif=None;rbs_spacer=None;gc_cont=0.722
NZ_CP009477.1|GCF_000959225.1_457         -            316 benzo_1_2_benA       TIGR03229    433      0.12   19.9   0.1   1   1    0.0002      0.17   19.5   0.1    62   109    22    69    15    77 0.93 # 580088 # 581035 # -1 # ID=65062_457;partial=00;start_type=ATG;rbs_motif=None;rbs_spacer=None;gc_cont=0.722
NZ_CP012516.1|GCF_001277875.1_292         -            316 benzo_1_2_benA       TIGR03229    433      0.12   19.9   0.1   1   1    0.0002      0.17   19.5   0.1    62   109    22    69    15    77 0.93 # 372372 # 373319 # -1 # ID=347237_292;partial=00;start_type=ATG;rbs_motif=None;rbs_spacer=None;gc_cont=0.719
NZ_CP012518.1|GCF_001277895.1_291         -            316 benzo_1_2_benA       TIGR03229    433      0.12   19.9   0.1   1   1    0.0002      0.17   19.5   0.1    62   109    22    69    15    77 0.93 # 372370 # 373317 # -1 # ID=527115_291;partial=00;start_type=ATG;rbs_motif=None;rbs_spacer=None;gc_cont=0.719
NZ_CP012577.1|GCF_001277975.1_325         -            316 benzo_1_2_benA       TIGR03229    433      0.12   19.9   0.1   1   1    0.0002      0.17   19.5   0.1    62   109    22    69    15    77 0.93 # 436579 # 437526 # 1 # ID=441239_325;partial=00;start_type=ATG;rbs_motif=None;rbs_spacer=None;gc_cont=0.719
NZ_CP017045.1|GCF_001975065.1_1762        -            316 benzo_1_2_benA       TIGR03229    433      0.12   19.9   0.1   1   1    0.0002      0.17   19.5   0.1    62   109    22    69    15    77 0.93 # 2219423 # 2220370 # -1 # ID=538671_1762;partial=00;start_type=ATG;rbs_motif=None;rbs_spacer=None;gc_cont=0.718
NZ_CP018382.1|GCF_002111365.1_1017        -            316 benzo_1_2_benA       TIGR03229    433      0.12   19.9   0.1   1   1    0.0002      0.17   19.5   0.1    62   109    22    69    15    77 0.93 # 1261944 # 1262891 # -1 # ID=50530_1017;partial=00;start_type=ATG;rbs_motif=None;rbs_spacer=None;gc_cont=0.723
NZ_CP019043.1|GCF_002860065.1_1029        -            316 benzo_1_2_benA       TIGR03229    433      0.12   19.9   0.1   1   1    0.0002      0.17   19.5   0.1    62   109    22    69    15    77 0.93 # 1302231 # 1303178 # -1 # ID=30088_1029;partial=00;start_type=ATG;rbs_motif=None;rbs_spacer=None;gc_cont=0.722
NZ_CP025265.1|GCF_002843645.1_173         -            316 benzo_1_2_benA       TIGR03229    433      0.12   19.9   0.1   1   1    0.0002      0.17   19.5   0.1    62   109    22    69    15    77 0.93 # 220309 # 221256 # -1 # ID=445553_173;partial=00;start_type=ATG;rbs_motif=None;rbs_spacer=None;gc_cont=0.719
NZ_CP025307.1|GCF_003547035.1_294         -            316 benzo_1_2_benA       TIGR03229    433      0.12   19.9   0.1   1   1    0.0002      0.17   19.5   0.1    62   109    22    69    15    77 0.93 # 371737 # 372684 # -1 # ID=122912_294;partial=00;start_type=ATG;rbs_motif=None;rbs_spacer=None;gc_cont=0.720
NZ_CP033704.1|GCF_003798245.1_1785        -            316 benzo_1_2_benA       TIGR03229    433      0.12   19.9   0.1   1   1    0.0002      0.17   19.5   0.1    62   109    22    69    15    77 0.93 # 2313693 # 2314640 # 1 # ID=235333_1785;partial=00;start_type=ATG;rbs_motif=None;rbs_spacer=None;gc_cont=0.720
NZ_CP037757.1|GCF_004348055.1_293         -            316 benzo_1_2_benA       TIGR03229    433      0.12   19.9   0.1   1   1    0.0002      0.17   19.5   0.1    62   109    22    69    15    77 0.93 # 369017 # 369964 # -1 # ID=118591_293;partial=00;start_type=ATG;rbs_motif=None;rbs_spacer=None;gc_cont=0.720
NZ_CP037759.1|GCF_004348075.1_288         -            316 benzo_1_2_benA       TIGR03229    433      0.12   19.9   0.1   1   1    0.0002      0.17   19.5   0.1    62   109    22    69    15    77 0.93 # 361521 # 362468 # -1 # ID=219138_288;partial=00;start_type=ATG;rbs_motif=None;rbs_spacer=None;gc_cont=0.719
NZ_CP037969.1|GCF_004367685.1_290         -            316 benzo_1_2_benA       TIGR03229    433      0.12   19.9   0.1   1   1    0.0002      0.17   19.5   0.1    62   109    22    69    15    77 0.93 # 363036 # 363983 # -1 # ID=284140_290;partial=00;start_type=ATG;rbs_motif=None;rbs_spacer=None;gc_cont=0.720
NZ_CP037971.1|GCF_004367725.1_284         -            316 benzo_1_2_benA       TIGR03229    433      0.12   19.9   0.1   1   1    0.0002      0.17   19.5   0.1    62   109    22    69    15    77 0.93 # 362041 # 362988 # -1 # ID=402396_284;partial=00;start_type=ATG;rbs_motif=None;rbs_spacer=None;gc_cont=0.722
NZ_CP037973.1|GCF_004367665.1_289         -            316 benzo_1_2_benA       TIGR03229    433      0.12   19.9   0.1   1   1    0.0002      0.17   19.5   0.1    62   109    22    69    15    77 0.93 # 362026 # 362973 # -1 # ID=258710_289;partial=00;start_type=ATG;rbs_motif=None;rbs_spacer=None;gc_cont=0.722
NZ_CP038194.1|GCF_004526325.1_288         -            316 benzo_1_2_benA       TIGR03229    433      0.12   19.9   0.1   1   1    0.0002      0.17   19.5   0.1    62   109    22    69    15    77 0.93 # 362029 # 362976 # -1 # ID=247346_288;partial=00;start_type=ATG;rbs_motif=None;rbs_spacer=None;gc_cont=0.722
NZ_CSKE01000038.1|GCF_001210645.1_7       -            316 benzo_1_2_benA       TIGR03229    433      0.12   19.9   0.1   1   1    0.0002      0.17   19.5   0.1    62   109    22    69    15    77 0.93 # 9131 # 10078 # -1 # ID=251459_7;partial=00;start_type=ATG;rbs_motif=None;rbs_spacer=None;gc_cont=0.720
NZ_CSKG01000038.1|GCF_001194905.1_16      -            316 benzo_1_2_benA       TIGR03229    433      0.12   19.9   0.1   1   1    0.0002      0.17   19.5   0.1    62   109    22    69    15    77 0.93 # 16050 # 16997 # 1 # ID=449681_16;partial=00;start_type=ATG;rbs_motif=None;rbs_spacer=None;gc_cont=0.719
NZ_CSKR01000036.1|GCF_001197955.1_16      -            316 benzo_1_2_benA       TIGR03229    433      0.12   19.9   0.1   1   1    0.0002      0.17   19.5   0.1    62   109    22    69    15    77 0.93 # 16063 # 17010 # 1 # ID=482143_16;partial=00;start_type=ATG;rbs_motif=None;rbs_spacer=None;gc_cont=0.719
NZ_CSKS01000029.1|GCF_001204155.1_48      -            316 benzo_1_2_benA       TIGR03229    433      0.12   19.9   0.1   1   1    0.0002      0.17   19.5   0.1    62   109    22    69    15    77 0.93 # 55738 # 56685 # 1 # ID=120748_48;partial=00;start_type=ATG;rbs_motif=None;rbs_spacer=None;gc_cont=0.719
NZ_CSKU01000039.1|GCF_001195465.1_7       -            316 benzo_1_2_benA       TIGR03229    433      0.12   19.9   0.1   1   1    0.0002      0.17   19.5   0.1    62   109    22    69    15    77 0.93 # 9129 # 10076 # -1 # ID=266435_7;partial=00;start_type=ATG;rbs_motif=None;rbs_spacer=None;gc_cont=0.720
NZ_CSKW01000038.1|GCF_001211245.1_16      -            316 benzo_1_2_benA       TIGR03229    433      0.12   19.9   0.1   1   1    0.0002      0.17   19.5   0.1    62   109    22    69    15    77 0.93 # 16037 # 16984 # 1 # ID=156208_16;partial=00;start_type=ATG;rbs_motif=None;rbs_spacer=None;gc_cont=0.719
NZ_CSKY01000034.1|GCF_001262355.1_7       -            316 benzo_1_2_benA       TIGR03229    433      0.12   19.9   0.1   1   1    0.0002      0.17   19.5   0.1    62   109    22    69    15    77 0.93 # 9134 # 10081 # -1 # ID=535669_7;partial=00;start_type=ATG;rbs_motif=None;rbs_spacer=None;gc_cont=0.720
NZ_CSKZ01000035.1|GCF_001205635.1_16      -            316 benzo_1_2_benA       TIGR03229    433      0.12   19.9   0.1   1   1    0.0002      0.17   19.5   0.1    62   109    22    69    15    77 0.93 # 16063 # 17010 # 1 # ID=167193_16;partial=00;start_type=ATG;rbs_motif=None;rbs_spacer=None;gc_cont=0.719
NZ_CSLB01000036.1|GCF_001262315.1_5       -            316 benzo_1_2_benA       TIGR03229    433      0.12   19.9   0.1   1   1    0.0002      0.17   19.5   0.1    62   109    22    69    15    77 0.93 # 5363 # 6310 # -1 # ID=130095_5;partial=00;start_type=ATG;rbs_motif=None;rbs_spacer=None;gc_cont=0.720
NZ_CSLD01000030.1|GCF_001202135.1_7       -            316 benzo_1_2_benA       TIGR03229    433      0.12   19.9   0.1   1   1    0.0002      0.17   19.5   0.1    62   109    22    69    15    77 0.93 # 9123 # 10070 # -1 # ID=443586_7;partial=00;start_type=ATG;rbs_motif=None;rbs_spacer=None;gc_cont=0.720
NZ_CSLE01000034.1|GCF_001206455.1_16      -            316 benzo_1_2_benA       TIGR03229    433      0.12   19.9   0.1   1   1    0.0002      0.17   19.5   0.1    62   109    22    69    15    77 0.93 # 16037 # 16984 # 1 # ID=377051_16;partial=00;start_type=ATG;rbs_motif=None;rbs_spacer=None;gc_cont=0.719
NZ_CSLF01000043.1|GCF_001209045.1_5       -            316 benzo_1_2_benA       TIGR03229    433      0.12   19.9   0.1   1   1    0.0002      0.17   19.5   0.1    62   109    22    69    15    77 0.93 # 5489 # 6436 # -1 # ID=193886_5;partial=00;start_type=ATG;rbs_motif=None;rbs_spacer=None;gc_cont=0.720
NZ_CSLG01000019.1|GCF_001211305.1_81      -            316 benzo_1_2_benA       TIGR03229    433      0.12   19.9   0.1   1   1    0.0002      0.17   19.5   0.1    62   109    22    69    15    77 0.93 # 113561 # 114508 # 1 # ID=364433_81;partial=00;start_type=ATG;rbs_motif=None;rbs_spacer=None;gc_cont=0.719
NZ_CSLH01000035.1|GCF_001204275.1_17      -            316 benzo_1_2_benA       TIGR03229    433      0.12   19.9   0.1   1   1    0.0002      0.17   19.5   0.1    62   109    22    69    15    77 0.93 # 16069 # 17016 # 1 # ID=63856_17;partial=00;start_type=ATG;rbs_motif=None;rbs_spacer=None;gc_cont=0.719
NZ_CSLJ01000042.1|GCF_001211705.1_16      -            316 benzo_1_2_benA       TIGR03229    433      0.12   19.9   0.1   1   1    0.0002      0.17   19.5   0.1    62   109    22    69    15    77 0.93 # 16037 # 16984 # 1 # ID=42_16;partial=00;start_type=ATG;rbs_motif=None;rbs_spacer=None;gc_cont=0.719
NZ_CSLS01000022.1|GCF_001202415.1_80      -            316 benzo_1_2_benA       TIGR03229    433      0.12   19.9   0.1   1   1    0.0002      0.17   19.5   0.1    62   109    22    69    15    77 0.93 # 112310 # 113257 # 1 # ID=120365_80;partial=00;start_type=ATG;rbs_motif=None;rbs_spacer=None;gc_cont=0.719
NZ_CSLU01000001.1|GCF_001193655.1_286     -            316 benzo_1_2_benA       TIGR03229    433      0.12   19.9   0.1   1   1    0.0002      0.17   19.5   0.1    62   109    22    69    15    77 0.93 # 340055 # 341002 # 1 # ID=325596_286;partial=00;start_type=ATG;rbs_motif=None;rbs_spacer=None;gc_cont=0.719
NZ_CSMB01000024.1|GCF_001199195.1_5       -            316 benzo_1_2_benA       TIGR03229    433      0.12   19.9   0.1   1   1    0.0002      0.17   19.5   0.1    62   109    22    69    15    77 0.93 # 5601 # 6548 # -1 # ID=288357_5;partial=00;start_type=ATG;rbs_motif=None;rbs_spacer=None;gc_cont=0.720
NZ_CSME01000022.1|GCF_001197775.1_81      -            316 benzo_1_2_benA       TIGR03229    433      0.12   19.9   0.1   1   1    0.0002      0.17   19.5   0.1    62   109    22    69    15    77 0.93 # 118079 # 119026 # 1 # ID=125751_81;partial=00;start_type=ATG;rbs_motif=None;rbs_spacer=None;gc_cont=0.719
NZ_CSMH01000001.1|GCF_001197015.1_694     -            316 benzo_1_2_benA       TIGR03229    433      0.12   19.9   0.1   1   1    0.0002      0.17   19.5   0.1    62   109    22    69    15    77 0.93 # 870647 # 871594 # -1 # ID=404646_694;partial=00;start_type=ATG;rbs_motif=None;rbs_spacer=None;gc_cont=0.720
NZ_CSMO01000002.1|GCF_001196125.1_80      -            316 benzo_1_2_benA       TIGR03229    433      0.12   19.9   0.1   1   1    0.0002      0.17   19.5   0.1    62   109    22    69    15    77 0.93 # 112302 # 113249 # 1 # ID=174835_80;partial=00;start_type=ATG;rbs_motif=None;rbs_spacer=None;gc_cont=0.719
NZ_CSMS01000022.1|GCF_001196775.1_5       -            316 benzo_1_2_benA       TIGR03229    433      0.12   19.9   0.1   1   1    0.0002      0.17   19.5   0.1    62   109    22    69    15    77 0.93 # 5605 # 6552 # -1 # ID=429601_5;partial=00;start_type=ATG;rbs_motif=None;rbs_spacer=None;gc_cont=0.720
NZ_CSNB01000002.1|GCF_001205935.1_81      -            316 benzo_1_2_benA       TIGR03229    433      0.12   19.9   0.1   1   1    0.0002      0.17   19.5   0.1    62   109    22    69    15    77 0.93 # 118079 # 119026 # 1 # ID=472408_81;partial=00;start_type=ATG;rbs_motif=None;rbs_spacer=None;gc_cont=0.719
NZ_CSNM01000023.1|GCF_001199695.1_5       -            316 benzo_1_2_benA       TIGR03229    433      0.12   19.9   0.1   1   1    0.0002      0.17   19.5   0.1    62   109    22    69    15    77 0.93 # 5604 # 6551 # -1 # ID=251296_5;partial=00;start_type=ATG;rbs_motif=None;rbs_spacer=None;gc_cont=0.720
NZ_CSNO01000022.1|GCF_001194765.1_5       -            316 benzo_1_2_benA       TIGR03229    433      0.12   19.9   0.1   1   1    0.0002      0.17   19.5   0.1    62   109    22    69    15    77 0.93 # 5608 # 6555 # -1 # ID=345767_5;partial=00;start_type=ATG;rbs_motif=None;rbs_spacer=None;gc_cont=0.720
NZ_CSNQ01000023.1|GCF_001211405.1_5       -            316 benzo_1_2_benA       TIGR03229    433      0.12   19.9   0.1   1   1    0.0002      0.17   19.5   0.1    62   109    22    69    15    77 0.93 # 5524 # 6471 # -1 # ID=523010_5;partial=00;start_type=ATG;rbs_motif=None;rbs_spacer=None;gc_cont=0.720
NZ_CSNW01000005.1|GCF_001210965.1_80      -            316 benzo_1_2_benA       TIGR03229    433      0.12   19.9   0.1   1   1    0.0002      0.17   19.5   0.1    62   109    22    69    15    77 0.93 # 112304 # 113251 # 1 # ID=147493_80;partial=00;start_type=ATG;rbs_motif=None;rbs_spacer=None;gc_cont=0.719
NZ_CSOU01000022.1|GCF_001209505.1_5       -            316 benzo_1_2_benA       TIGR03229    433      0.12   19.9   0.1   1   1    0.0002      0.17   19.5   0.1    62   109    22    69    15    77 0.93 # 5618 # 6565 # -1 # ID=254609_5;partial=00;start_type=ATG;rbs_motif=None;rbs_spacer=None;gc_cont=0.720
NZ_CSOV01000004.1|GCF_001206495.1_214     -            316 benzo_1_2_benA       TIGR03229    433      0.12   19.9   0.1   1   1    0.0002      0.17   19.5   0.1    62   109    22    69    15    77 0.93 # 278228 # 279175 # -1 # ID=143250_214;partial=00;start_type=ATG;rbs_motif=None;rbs_spacer=None;gc_cont=0.720
NZ_CSOW01000003.1|GCF_001192815.1_214     -            316 benzo_1_2_benA       TIGR03229    433      0.12   19.9   0.1   1   1    0.0002      0.17   19.5   0.1    62   109    22    69    15    77 0.93 # 279260 # 280207 # -1 # ID=142706_214;partial=00;start_type=ATG;rbs_motif=None;rbs_spacer=None;gc_cont=0.720
NZ_CSOX01000022.1|GCF_001212325.1_80      -            316 benzo_1_2_benA       TIGR03229    433      0.12   19.9   0.1   1   1    0.0002      0.17   19.5   0.1    62   109    22    69    15    77 0.93 # 112308 # 113255 # 1 # ID=21146_80;partial=00;start_type=ATG;rbs_motif=None;rbs_spacer=None;gc_cont=0.719
NZ_CSPA01000002.1|GCF_001209405.1_299     -            316 benzo_1_2_benA       TIGR03229    433      0.12   19.9   0.1   1   1    0.0002      0.17   19.5   0.1    62   109    22    69    15    77 0.93 # 383299 # 384246 # -1 # ID=540140_299;partial=00;start_type=ATG;rbs_motif=None;rbs_spacer=None;gc_cont=0.720
NZ_CSPL01000022.1|GCF_001200615.1_5       -            316 benzo_1_2_benA       TIGR03229    433      0.12   19.9   0.1   1   1    0.0002      0.17   19.5   0.1    62   109    22    69    15    77 0.93 # 5389 # 6336 # -1 # ID=194336_5;partial=00;start_type=ATG;rbs_motif=None;rbs_spacer=None;gc_cont=0.720
NZ_CSPM01000023.1|GCF_001211345.1_80      -            316 benzo_1_2_benA       TIGR03229    433      0.12   19.9   0.1   1   1    0.0002      0.17   19.5   0.1    62   109    22    69    15    77 0.93 # 112302 # 113249 # 1 # ID=160297_80;partial=00;start_type=ATG;rbs_motif=None;rbs_spacer=None;gc_cont=0.719
NZ_CSPX01000022.1|GCF_001204515.1_80      -            316 benzo_1_2_benA       TIGR03229    433      0.12   19.9   0.1   1   1    0.0002      0.17   19.5   0.1    62   109    22    69    15    77 0.93 # 112304 # 113251 # 1 # ID=517870_80;partial=00;start_type=ATG;rbs_motif=None;rbs_spacer=None;gc_cont=0.719
NZ_CSQA01000003.1|GCF_001207675.1_5       -            316 benzo_1_2_benA       TIGR03229    433      0.12   19.9   0.1   1   1    0.0002      0.17   19.5   0.1    62   109    22    69    15    77 0.93 # 6095 # 7042 # -1 # ID=164998_5;partial=00;start_type=ATG;rbs_motif=None;rbs_spacer=None;gc_cont=0.720
NZ_CSQB01000023.1|GCF_001211865.1_5       -            316 benzo_1_2_benA       TIGR03229    433      0.12   19.9   0.1   1   1    0.0002      0.17   19.5   0.1    62   109    22    69    15    77 0.93 # 6095 # 7042 # -1 # ID=229514_5;partial=00;start_type=ATG;rbs_motif=None;rbs_spacer=None;gc_cont=0.720
NZ_CSQC01000023.1|GCF_001191815.1_81      -            316 benzo_1_2_benA       TIGR03229    433      0.12   19.9   0.1   1   1    0.0002      0.17   19.5   0.1    62   109    22    69    15    77 0.93 # 118073 # 119020 # 1 # ID=348294_81;partial=00;start_type=ATG;rbs_motif=None;rbs_spacer=None;gc_cont=0.719
NZ_CSQF01000023.1|GCF_001192415.1_80      -            316 benzo_1_2_benA       TIGR03229    433      0.12   19.9   0.1   1   1    0.0002      0.17   19.5   0.1    62   109    22    69    15    77 0.93 # 112310 # 113257 # 1 # ID=246228_80;partial=00;start_type=ATG;rbs_motif=None;rbs_spacer=None;gc_cont=0.719
NZ_CSQP01000025.1|GCF_001210705.1_5       -            316 benzo_1_2_benA       TIGR03229    433      0.12   19.9   0.1   1   1    0.0002      0.17   19.5   0.1    62   109    22    69    15    77 0.93 # 5620 # 6567 # -1 # ID=47962_5;partial=00;start_type=ATG;rbs_motif=None;rbs_spacer=None;gc_cont=0.720
NZ_CSRH01000023.1|GCF_001211565.1_80      -            316 benzo_1_2_benA       TIGR03229    433      0.12   19.9   0.1   1   1    0.0002      0.17   19.5   0.1    62   109    22    69    15    77 0.93 # 112310 # 113257 # 1 # ID=325149_80;partial=00;start_type=ATG;rbs_motif=None;rbs_spacer=None;gc_cont=0.719
NZ_CSRJ01000005.1|GCF_001211505.1_213     -            316 benzo_1_2_benA       TIGR03229    433      0.12   19.9   0.1   1   1    0.0002      0.17   19.5   0.1    62   109    22    69    15    77 0.93 # 279870 # 280817 # -1 # ID=79936_213;partial=00;start_type=ATG;rbs_motif=None;rbs_spacer=None;gc_cont=0.720
NZ_CSRL01000023.1|GCF_001193615.1_80      -            316 benzo_1_2_benA       TIGR03229    433      0.12   19.9   0.1   1   1    0.0002      0.17   19.5   0.1    62   109    22    69    15    77 0.93 # 112323 # 113270 # 1 # ID=301221_80;partial=00;start_type=ATG;rbs_motif=None;rbs_spacer=None;gc_cont=0.719
NZ_CSRV01000004.1|GCF_001199815.1_80      -            316 benzo_1_2_benA       TIGR03229    433      0.12   19.9   0.1   1   1    0.0002      0.17   19.5   0.1    62   109    22    69    15    77 0.93 # 112212 # 113159 # 1 # ID=493888_80;partial=00;start_type=ATG;rbs_motif=None;rbs_spacer=None;gc_cont=0.719
NZ_CSSB01000005.1|GCF_001193035.1_212     -            316 benzo_1_2_benA       TIGR03229    433      0.12   19.9   0.1   1   1    0.0002      0.17   19.5   0.1    62   109    22    69    15    77 0.93 # 277374 # 278321 # -1 # ID=221361_212;partial=00;start_type=ATG;rbs_motif=None;rbs_spacer=None;gc_cont=0.720
NZ_CSSE01000023.1|GCF_001208545.1_80      -            316 benzo_1_2_benA       TIGR03229    433      0.12   19.9   0.1   1   1    0.0002      0.17   19.5   0.1    62   109    22    69    15    77 0.93 # 112296 # 113243 # 1 # ID=133585_80;partial=00;start_type=ATG;rbs_motif=None;rbs_spacer=None;gc_cont=0.719
NZ_CSSV01000021.1|GCF_001197795.1_5       -            316 benzo_1_2_benA       TIGR03229    433      0.12   19.9   0.1   1   1    0.0002      0.17   19.5   0.1    62   109    22    69    15    77 0.93 # 5605 # 6552 # -1 # ID=503451_5;partial=00;start_type=ATG;rbs_motif=None;rbs_spacer=None;gc_cont=0.720
NZ_CSSW01000021.1|GCF_001212025.1_5       -            316 benzo_1_2_benA       TIGR03229    433      0.12   19.9   0.1   1   1    0.0002      0.17   19.5   0.1    62   109    22    69    15    77 0.93 # 5524 # 6471 # -1 # ID=74934_5;partial=00;start_type=ATG;rbs_motif=None;rbs_spacer=None;gc_cont=0.720
NZ_CUWD01000090.1|GCF_001233045.1_16      -            316 benzo_1_2_benA       TIGR03229    433      0.12   19.9   0.1   1   1    0.0002      0.17   19.5   0.1    62   109    22    69    15    77 0.93 # 15985 # 16932 # 1 # ID=326628_16;partial=00;start_type=ATG;rbs_motif=None;rbs_spacer=None;gc_cont=0.719
NZ_CWJA01000032.1|GCF_001182285.1_5       -            316 benzo_1_2_benA       TIGR03229    433      0.12   19.9   0.1   1   1    0.0002      0.17   19.5   0.1    62   109    22    69    15    77 0.93 # 5389 # 6336 # -1 # ID=378987_5;partial=00;start_type=ATG;rbs_motif=None;rbs_spacer=None;gc_cont=0.720
NZ_CWJE01000036.1|GCF_900006245.1_7       -            316 benzo_1_2_benA       TIGR03229    433      0.12   19.9   0.1   1   1    0.0002      0.17   19.5   0.1    62   109    22    69    15    77 0.93 # 9131 # 10078 # -1 # ID=40241_7;partial=00;start_type=ATG;rbs_motif=None;rbs_spacer=None;gc_cont=0.720
NZ_CWJF01000037.1|GCF_001182325.1_17      -            316 benzo_1_2_benA       TIGR03229    433      0.12   19.9   0.1   1   1    0.0002      0.17   19.5   0.1    62   109    22    69    15    77 0.93 # 16069 # 17016 # 1 # ID=160809_17;partial=00;start_type=ATG;rbs_motif=None;rbs_spacer=None;gc_cont=0.719
NZ_JAUK01000010.1|GCF_002887835.1_4       -            316 benzo_1_2_benA       TIGR03229    433      0.12   19.9   0.1   1   1    0.0002      0.17   19.5   0.1    62   109    22    69    15    77 0.93 # 4855 # 5802 # -1 # ID=79710_4;partial=00;start_type=ATG;rbs_motif=None;rbs_spacer=None;gc_cont=0.722
NZ_JAUT01000150.1|GCF_002887955.1_4       -            316 benzo_1_2_benA       TIGR03229    433      0.12   19.9   0.1   1   1    0.0002      0.17   19.5   0.1    62   109    22    69    15    77 0.93 # 4838 # 5785 # -1 # ID=410528_4;partial=00;start_type=ATG;rbs_motif=None;rbs_spacer=None;gc_cont=0.722
NZ_JAUV01000065.1|GCF_002888045.1_6       -            316 benzo_1_2_benA       TIGR03229    433      0.12   19.9   0.1   1   1    0.0002      0.17   19.5   0.1    62   109    22    69    15    77 0.93 # 7456 # 8403 # 1 # ID=137972_6;partial=00;start_type=ATG;rbs_motif=None;rbs_spacer=None;gc_cont=0.718
NZ_JAUW01000031.1|GCF_002888055.1_6       -            316 benzo_1_2_benA       TIGR03229    433      0.12   19.9   0.1   1   1    0.0002      0.17   19.5   0.1    62   109    22    69    15    77 0.93 # 7456 # 8403 # 1 # ID=534539_6;partial=00;start_type=ATG;rbs_motif=None;rbs_spacer=None;gc_cont=0.718
NZ_JAVD01000010.1|GCF_002880845.1_4       -            316 benzo_1_2_benA       TIGR03229    433      0.12   19.9   0.1   1   1    0.0002      0.17   19.5   0.1    62   109    22    69    15    77 0.93 # 4853 # 5800 # -1 # ID=164256_4;partial=00;start_type=ATG;rbs_motif=None;rbs_spacer=None;gc_cont=0.718
NZ_JAVG01000078.1|GCF_002880955.1_6       -            316 benzo_1_2_benA       TIGR03229    433      0.12   19.9   0.1   1   1    0.0002      0.17   19.5   0.1    62   109    22    69    15    77 0.93 # 7900 # 8847 # 1 # ID=254918_6;partial=00;start_type=ATG;rbs_motif=None;rbs_spacer=None;gc_cont=0.718
NZ_JAVU01000055.1|GCF_002881135.1_5       -            316 benzo_1_2_benA       TIGR03229    433      0.12   19.9   0.1   1   1    0.0002      0.17   19.5   0.1    62   109    22    69    15    77 0.93 # 5195 # 6142 # -1 # ID=421171_5;partial=00;start_type=ATG;rbs_motif=None;rbs_spacer=None;gc_cont=0.718
NZ_JAVV01000064.1|GCF_002888275.1_31      -            316 benzo_1_2_benA       TIGR03229    433      0.12   19.9   0.1   1   1    0.0002      0.17   19.5   0.1    62   109    22    69    15    77 0.93 # 36604 # 37551 # 1 # ID=344069_31;partial=00;start_type=ATG;rbs_motif=None;rbs_spacer=None;gc_cont=0.716
NZ_JAVZ01000119.1|GCF_002888285.1_8       -            316 benzo_1_2_benA       TIGR03229    433      0.12   19.9   0.1   1   1    0.0002      0.17   19.5   0.1    62   109    22    69    15    77 0.93 # 8065 # 9012 # 1 # ID=126445_8;partial=00;start_type=ATG;rbs_motif=None;rbs_spacer=None;gc_cont=0.719
NZ_JNUQ01000075.1|GCF_001611585.1_5       -            316 benzo_1_2_benA       TIGR03229    433      0.12   19.9   0.1   1   1    0.0002      0.17   19.5   0.1    62   109    22    69    15    77 0.93 # 5353 # 6300 # -1 # ID=209326_5;partial=00;start_type=ATG;rbs_motif=None;rbs_spacer=None;gc_cont=0.720
NZ_JPWR01000058.1|GCF_000773075.1_80      -            316 benzo_1_2_benA       TIGR03229    433      0.12   19.9   0.1   1   1    0.0002      0.17   19.5   0.1    62   109    22    69    15    77 0.93 # 112677 # 113624 # 1 # ID=244798_80;partial=00;start_type=ATG;rbs_motif=None;rbs_spacer=None;gc_cont=0.718
NZ_JQDE01000019.1|GCF_000773335.1_6       -            316 benzo_1_2_benA       TIGR03229    433      0.12   19.9   0.1   1   1    0.0002      0.17   19.5   0.1    62   109    22    69    15    77 0.93 # 7672 # 8619 # 1 # ID=120151_6;partial=00;start_type=ATG;rbs_motif=None;rbs_spacer=None;gc_cont=0.720
NZ_JQDL01000049.1|GCF_000773215.1_79      -            316 benzo_1_2_benA       TIGR03229    433      0.12   19.9   0.1   1   1    0.0002      0.17   19.5   0.1    62   109    22    69    15    77 0.93 # 112331 # 113278 # 1 # ID=114333_79;partial=00;start_type=ATG;rbs_motif=None;rbs_spacer=None;gc_cont=0.718
NZ_JQDN01000156.1|GCF_000773235.1_4       -            316 benzo_1_2_benA       TIGR03229    433      0.12   19.9   0.1   1   1    0.0002      0.17   19.5   0.1    62   109    22    69    15    77 0.93 # 3016 # 3963 # -1 # ID=346156_4;partial=00;start_type=ATG;rbs_motif=None;rbs_spacer=None;gc_cont=0.722
NZ_JQHU01000025.1|GCF_000775085.1_4       -            316 benzo_1_2_benA       TIGR03229    433      0.12   19.9   0.1   1   1    0.0002      0.17   19.5   0.1    62   109    22    69    15    77 0.93 # 4917 # 5864 # -1 # ID=302856_4;partial=00;start_type=ATG;rbs_motif=None;rbs_spacer=None;gc_cont=0.722
NZ_JZXP01000028.1|GCF_000961535.1_214     -            316 benzo_1_2_benA       TIGR03229    433      0.12   19.9   0.1   1   1    0.0002      0.17   19.5   0.1    62   109    22    69    15    77 0.93 # 278018 # 278965 # -1 # ID=457279_214;partial=00;start_type=ATG;rbs_motif=None;rbs_spacer=None;gc_cont=0.720
NZ_KN150936.1|GCF_000757075.1_677         -            316 benzo_1_2_benA       TIGR03229    433      0.12   19.9   0.1   1   1    0.0002      0.17   19.5   0.1    62   109    22    69    15    77 0.93 # 875933 # 876880 # -1 # ID=476420_677;partial=00;start_type=ATG;rbs_motif=None;rbs_spacer=None;gc_cont=0.719
NZ_KN150941.1|GCF_000757145.1_1464        -            316 benzo_1_2_benA       TIGR03229    433      0.12   19.9   0.1   1   1    0.0002      0.17   19.5   0.1    62   109    22    69    15    77 0.93 # 1891818 # 1892765 # 1 # ID=278439_1464;partial=00;start_type=ATG;rbs_motif=None;rbs_spacer=None;gc_cont=0.720
NZ_KN150958.1|GCF_000757235.1_598         -            316 benzo_1_2_benA       TIGR03229    433      0.12   19.9   0.1   1   1    0.0002      0.17   19.5   0.1    62   109    22    69    15    77 0.93 # 770126 # 771073 # -1 # ID=120715_598;partial=00;start_type=ATG;rbs_motif=None;rbs_spacer=None;gc_cont=0.723
NZ_KN150980.1|GCF_000757305.1_1208        -            316 benzo_1_2_benA       TIGR03229    433      0.12   19.9   0.1   1   1    0.0002      0.17   19.5   0.1    62   109    22    69    15    77 0.93 # 1450802 # 1451749 # -1 # ID=243654_1208;partial=00;start_type=ATG;rbs_motif=None;rbs_spacer=None;gc_cont=0.722
NZ_KN322993.1|GCF_000774175.1_1141        -            316 benzo_1_2_benA       TIGR03229    433      0.12   19.9   0.1   1   1    0.0002      0.17   19.5   0.1    62   109    22    69    15    77 0.93 # 1415302 # 1416249 # -1 # ID=129909_1141;partial=00;start_type=ATG;rbs_motif=None;rbs_spacer=None;gc_cont=0.723
NZ_KN323009.1|GCF_000774335.1_1511        -            316 benzo_1_2_benA       TIGR03229    433      0.12   19.9   0.1   1   1    0.0002      0.17   19.5   0.1    62   109    22    69    15    77 0.93 # 1947381 # 1948328 # 1 # ID=493266_1511;partial=00;start_type=ATG;rbs_motif=None;rbs_spacer=None;gc_cont=0.720
NZ_KN323025.1|GCF_000774495.1_843         -            316 benzo_1_2_benA       TIGR03229    433      0.12   19.9   0.1   1   1    0.0002      0.17   19.5   0.1    62   109    22    69    15    77 0.93 # 1109890 # 1110837 # 1 # ID=282020_843;partial=00;start_type=ATG;rbs_motif=None;rbs_spacer=None;gc_cont=0.719
NZ_KN323054.1|GCF_000774765.1_1406        -            316 benzo_1_2_benA       TIGR03229    433      0.12   19.9   0.1   1   1    0.0002      0.17   19.5   0.1    62   109    22    69    15    77 0.93 # 1723020 # 1723967 # 1 # ID=345029_1406;partial=00;start_type=ATG;rbs_motif=None;rbs_spacer=None;gc_cont=0.720
NZ_KN323057.1|GCF_000774815.1_1026        -            316 benzo_1_2_benA       TIGR03229    433      0.12   19.9   0.1   1   1    0.0002      0.17   19.5   0.1    62   109    22    69    15    77 0.93 # 1355242 # 1356189 # -1 # ID=123403_1026;partial=00;start_type=ATG;rbs_motif=None;rbs_spacer=None;gc_cont=0.719
NZ_KN323064.1|GCF_000774785.1_1202        -            316 benzo_1_2_benA       TIGR03229    433      0.12   19.9   0.1   1   1    0.0002      0.17   19.5   0.1    62   109    22    69    15    77 0.93 # 1434982 # 1435929 # -1 # ID=457490_1202;partial=00;start_type=ATG;rbs_motif=None;rbs_spacer=None;gc_cont=0.719
NZ_KN323079.1|GCF_000774955.1_1481        -            316 benzo_1_2_benA       TIGR03229    433      0.12   19.9   0.1   1   1    0.0002      0.17   19.5   0.1    62   109    22    69    15    77 0.93 # 1930923 # 1931870 # 1 # ID=302569_1481;partial=00;start_type=ATG;rbs_motif=None;rbs_spacer=None;gc_cont=0.719
NZ_KN323083.1|GCF_000774945.1_1135        -            316 benzo_1_2_benA       TIGR03229    433      0.12   19.9   0.1   1   1    0.0002      0.17   19.5   0.1    62   109    22    69    15    77 0.93 # 1380354 # 1381301 # -1 # ID=120342_1135;partial=00;start_type=ATG;rbs_motif=None;rbs_spacer=None;gc_cont=0.720
NZ_KN323086.1|GCF_000774965.1_1782        -            316 benzo_1_2_benA       TIGR03229    433      0.12   19.9   0.1   1   1    0.0002      0.17   19.5   0.1    62   109    22    69    15    77 0.93 # 2307804 # 2308751 # 1 # ID=227119_1782;partial=00;start_type=ATG;rbs_motif=None;rbs_spacer=None;gc_cont=0.718
NZ_KN323159.1|GCF_000775045.1_718         -            316 benzo_1_2_benA       TIGR03229    433      0.12   19.9   0.1   1   1    0.0002      0.17   19.5   0.1    62   109    22    69    15    77 0.93 # 908949 # 909896 # -1 # ID=27527_718;partial=00;start_type=ATG;rbs_motif=None;rbs_spacer=None;gc_cont=0.720
NZ_LK936443.1|GCF_000953095.1_298         -            316 benzo_1_2_benA       TIGR03229    433      0.12   19.9   0.1   1   1    0.0002      0.17   19.5   0.1    62   109    22    69    15    77 0.93 # 378972 # 379919 # -1 # ID=461020_298;partial=00;start_type=ATG;rbs_motif=None;rbs_spacer=None;gc_cont=0.720
NZ_LWKM01000002.1|GCF_003268465.1_114     -            316 benzo_1_2_benA       TIGR03229    433      0.12   19.9   0.1   1   1    0.0002      0.17   19.5   0.1    62   109    22    69    15    77 0.93 # 138480 # 139427 # -1 # ID=40006_114;partial=00;start_type=ATG;rbs_motif=None;rbs_spacer=None;gc_cont=0.718
NZ_LWVH01000115.1|GCF_001976585.1_4       -            316 benzo_1_2_benA       TIGR03229    433      0.12   19.9   0.1   1   1    0.0002      0.17   19.5   0.1    62   109    22    69    15    77 0.93 # 4931 # 5878 # -1 # ID=198723_4;partial=00;start_type=ATG;rbs_motif=None;rbs_spacer=None;gc_cont=0.720
NZ_LWVS01000175.1|GCF_001976735.1_79      -            316 benzo_1_2_benA       TIGR03229    433      0.12   19.9   0.1   1   1    0.0002      0.17   19.5   0.1    62   109    22    69    15    77 0.93 # 112257 # 113204 # 1 # ID=386080_79;partial=00;start_type=ATG;rbs_motif=None;rbs_spacer=None;gc_cont=0.720
NZ_LWVW01000068.1|GCF_001976785.1_4       -            316 benzo_1_2_benA       TIGR03229    433      0.12   19.9   0.1   1   1    0.0002      0.17   19.5   0.1    62   109    22    69    15    77 0.93 # 4960 # 5907 # -1 # ID=342976_4;partial=00;start_type=ATG;rbs_motif=None;rbs_spacer=None;gc_cont=0.718
NZ_LWWB01000089.1|GCF_001976865.1_4       -            316 benzo_1_2_benA       TIGR03229    433      0.12   19.9   0.1   1   1    0.0002      0.17   19.5   0.1    62   109    22    69    15    77 0.93 # 4941 # 5888 # -1 # ID=255793_4;partial=00;start_type=ATG;rbs_motif=None;rbs_spacer=None;gc_cont=0.720
NZ_LWWI01000013.1|GCF_001977495.1_38      -            316 benzo_1_2_benA       TIGR03229    433      0.12   19.9   0.1   1   1    0.0002      0.17   19.5   0.1    62   109    22    69    15    77 0.93 # 54744 # 55691 # 1 # ID=378580_38;partial=00;start_type=ATG;rbs_motif=None;rbs_spacer=None;gc_cont=0.719
NZ_LWWJ01000097.1|GCF_001977525.1_39      -            316 benzo_1_2_benA       TIGR03229    433      0.12   19.9   0.1   1   1    0.0002      0.17   19.5   0.1    62   109    22    69    15    77 0.93 # 55417 # 56364 # 1 # ID=155615_39;partial=00;start_type=ATG;rbs_motif=None;rbs_spacer=None;gc_cont=0.719
NZ_LWWK01000106.1|GCF_001977545.1_80      -            316 benzo_1_2_benA       TIGR03229    433      0.12   19.9   0.1   1   1    0.0002      0.17   19.5   0.1    62   109    22    69    15    77 0.93 # 112467 # 113414 # 1 # ID=422927_80;partial=00;start_type=ATG;rbs_motif=None;rbs_spacer=None;gc_cont=0.719
NZ_LWWP01000027.1|GCF_001976965.1_78      -            316 benzo_1_2_benA       TIGR03229    433      0.12   19.9   0.1   1   1    0.0002      0.17   19.5   0.1    62   109    22    69    15    77 0.93 # 112797 # 113744 # 1 # ID=76848_78;partial=00;start_type=ATG;rbs_motif=None;rbs_spacer=None;gc_cont=0.717
NZ_LWWT01000009.1|GCF_001977655.1_4       -            316 benzo_1_2_benA       TIGR03229    433      0.12   19.9   0.1   1   1    0.0002      0.17   19.5   0.1    62   109    22    69    15    77 0.93 # 2941 # 3888 # -1 # ID=531266_4;partial=00;start_type=ATG;rbs_motif=None;rbs_spacer=None;gc_cont=0.720
NZ_LWXU01000078.1|GCF_001978015.1_5       -            316 benzo_1_2_benA       TIGR03229    433      0.12   19.9   0.1   1   1    0.0002      0.17   19.5   0.1    62   109    22    69    15    77 0.93 # 4969 # 5916 # -1 # ID=80643_5;partial=00;start_type=ATG;rbs_motif=None;rbs_spacer=None;gc_cont=0.720
NZ_LWXV01000122.1|GCF_001977195.1_5       -            316 benzo_1_2_benA       TIGR03229    433      0.12   19.9   0.1   1   1    0.0002      0.17   19.5   0.1    62   109    22    69    15    77 0.93 # 4969 # 5916 # -1 # ID=399605_5;partial=00;start_type=ATG;rbs_motif=None;rbs_spacer=None;gc_cont=0.720
NZ_LWXW01000069.1|GCF_001978045.1_5       -            316 benzo_1_2_benA       TIGR03229    433      0.12   19.9   0.1   1   1    0.0002      0.17   19.5   0.1    62   109    22    69    15    77 0.93 # 4969 # 5916 # -1 # ID=414061_5;partial=00;start_type=ATG;rbs_motif=None;rbs_spacer=None;gc_cont=0.720
NZ_LWXX01000036.1|GCF_001977225.1_5       -            316 benzo_1_2_benA       TIGR03229    433      0.12   19.9   0.1   1   1    0.0002      0.17   19.5   0.1    62   109    22    69    15    77 0.93 # 4969 # 5916 # -1 # ID=181305_5;partial=00;start_type=ATG;rbs_motif=None;rbs_spacer=None;gc_cont=0.720
NZ_LWXY01000079.1|GCF_001977185.1_80      -            316 benzo_1_2_benA       TIGR03229    433      0.12   19.9   0.1   1   1    0.0002      0.17   19.5   0.1    62   109    22    69    15    77 0.93 # 112490 # 113437 # 1 # ID=301405_80;partial=00;start_type=ATG;rbs_motif=None;rbs_spacer=None;gc_cont=0.719
NZ_LWXZ01000081.1|GCF_001977245.1_5       -            316 benzo_1_2_benA       TIGR03229    433      0.12   19.9   0.1   1   1    0.0002      0.17   19.5   0.1    62   109    22    69    15    77 0.93 # 5333 # 6280 # -1 # ID=186112_5;partial=00;start_type=ATG;rbs_motif=None;rbs_spacer=None;gc_cont=0.720
NZ_LWYW01000123.1|GCF_001978365.1_5       -            316 benzo_1_2_benA       TIGR03229    433      0.12   19.9   0.1   1   1    0.0002      0.17   19.5   0.1    62   109    22    69    15    77 0.93 # 5068 # 6015 # -1 # ID=20259_5;partial=00;start_type=ATG;rbs_motif=None;rbs_spacer=None;gc_cont=0.719
NZ_LWZO01000065.1|GCF_001978765.1_5       -            316 benzo_1_2_benA       TIGR03229    433      0.12   19.9   0.1   1   1    0.0002      0.17   19.5   0.1    62   109    22    69    15    77 0.93 # 5068 # 6015 # -1 # ID=362_5;partial=00;start_type=ATG;rbs_motif=None;rbs_spacer=None;gc_cont=0.719
NZ_LWZP01000084.1|GCF_001978745.1_5       -            316 benzo_1_2_benA       TIGR03229    433      0.12   19.9   0.1   1   1    0.0002      0.17   19.5   0.1    62   109    22    69    15    77 0.93 # 5068 # 6015 # -1 # ID=421050_5;partial=00;start_type=ATG;rbs_motif=None;rbs_spacer=None;gc_cont=0.719
NZ_LWZQ01000098.1|GCF_001978785.1_6       -            316 benzo_1_2_benA       TIGR03229    433      0.12   19.9   0.1   1   1    0.0002      0.17   19.5   0.1    62   109    22    69    15    77 0.93 # 7583 # 8530 # 1 # ID=390957_6;partial=00;start_type=ATG;rbs_motif=None;rbs_spacer=None;gc_cont=0.718
NZ_LWZR01000017.1|GCF_001978795.1_4       -            316 benzo_1_2_benA       TIGR03229    433      0.12   19.9   0.1   1   1    0.0002      0.17   19.5   0.1    62   109    22    69    15    77 0.93 # 3568 # 4515 # -1 # ID=400291_4;partial=00;start_type=ATG;rbs_motif=None;rbs_spacer=None;gc_cont=0.719
NZ_LXAC01000121.1|GCF_001978995.1_38      -            316 benzo_1_2_benA       TIGR03229    433      0.12   19.9   0.1   1   1    0.0002      0.17   19.5   0.1    62   109    22    69    15    77 0.93 # 54726 # 55673 # 1 # ID=386507_38;partial=00;start_type=ATG;rbs_motif=None;rbs_spacer=None;gc_cont=0.719
NZ_LXAD01000093.1|GCF_001979045.1_79      -            316 benzo_1_2_benA       TIGR03229    433      0.12   19.9   0.1   1   1    0.0002      0.17   19.5   0.1    62   109    22    69    15    77 0.93 # 112326 # 113273 # 1 # ID=410798_79;partial=00;start_type=ATG;rbs_motif=None;rbs_spacer=None;gc_cont=0.719
NZ_LXAE01000173.1|GCF_001979065.1_45      -            316 benzo_1_2_benA       TIGR03229    433      0.12   19.9   0.1   1   1    0.0002      0.17   19.5   0.1    62   109    22    69    15    77 0.93 # 71474 # 72421 # 1 # ID=21027_45;partial=00;start_type=ATG;rbs_motif=None;rbs_spacer=None;gc_cont=0.719
NZ_LXAF01000014.1|GCF_001979085.1_71      -            316 benzo_1_2_benA       TIGR03229    433      0.12   19.9   0.1   1   1    0.0002      0.17   19.5   0.1    62   109    22    69    15    77 0.93 # 101500 # 102447 # 1 # ID=451170_71;partial=00;start_type=ATG;rbs_motif=None;rbs_spacer=None;gc_cont=0.719
NZ_LXAG01000143.1|GCF_001979105.1_4       -            316 benzo_1_2_benA       TIGR03229    433      0.12   19.9   0.1   1   1    0.0002      0.17   19.5   0.1    62   109    22    69    15    77 0.93 # 4928 # 5875 # -1 # ID=145143_4;partial=00;start_type=ATG;rbs_motif=None;rbs_spacer=None;gc_cont=0.720
NZ_LXAH01000034.1|GCF_001979115.1_4       -            316 benzo_1_2_benA       TIGR03229    433      0.12   19.9   0.1   1   1    0.0002      0.17   19.5   0.1    62   109    22    69    15    77 0.93 # 4853 # 5800 # -1 # ID=383975_4;partial=00;start_type=ATG;rbs_motif=None;rbs_spacer=None;gc_cont=0.718
NZ_LXAI01000118.1|GCF_001979135.1_5       -            316 benzo_1_2_benA       TIGR03229    433      0.12   19.9   0.1   1   1    0.0002      0.17   19.5   0.1    62   109    22    69    15    77 0.93 # 5195 # 6142 # -1 # ID=427489_5;partial=00;start_type=ATG;rbs_motif=None;rbs_spacer=None;gc_cont=0.718
NZ_LXAJ01000138.1|GCF_001979165.1_31      -            316 benzo_1_2_benA       TIGR03229    433      0.12   19.9   0.1   1   1    0.0002      0.17   19.5   0.1    62   109    22    69    15    77 0.93 # 36604 # 37551 # 1 # ID=163117_31;partial=00;start_type=ATG;rbs_motif=None;rbs_spacer=None;gc_cont=0.716
NZ_LXAL01000021.1|GCF_001979175.1_6       -            316 benzo_1_2_benA       TIGR03229    433      0.12   19.9   0.1   1   1    0.0002      0.17   19.5   0.1    62   109    22    69    15    77 0.93 # 7517 # 8464 # 1 # ID=111298_6;partial=00;start_type=ATG;rbs_motif=None;rbs_spacer=None;gc_cont=0.718
NZ_LXAM01000018.1|GCF_001979215.1_4       -            316 benzo_1_2_benA       TIGR03229    433      0.12   19.9   0.1   1   1    0.0002      0.17   19.5   0.1    62   109    22    69    15    77 0.93 # 4973 # 5920 # -1 # ID=311538_4;partial=00;start_type=ATG;rbs_motif=None;rbs_spacer=None;gc_cont=0.719
NZ_LXAO01000115.1|GCF_001979285.1_6       -            316 benzo_1_2_benA       TIGR03229    433      0.12   19.9   0.1   1   1    0.0002      0.17   19.5   0.1    62   109    22    69    15    77 0.93 # 7536 # 8483 # 1 # ID=303767_6;partial=00;start_type=ATG;rbs_motif=None;rbs_spacer=None;gc_cont=0.718
NZ_LXAT01000157.1|GCF_001979345.1_6       -            316 benzo_1_2_benA       TIGR03229    433      0.12   19.9   0.1   1   1    0.0002      0.17   19.5   0.1    62   109    22    69    15    77 0.93 # 7900 # 8847 # 1 # ID=101609_6;partial=00;start_type=ATG;rbs_motif=None;rbs_spacer=None;gc_cont=0.718
NZ_LXAU01000100.1|GCF_001979385.1_4       -            316 benzo_1_2_benA       TIGR03229    433      0.12   19.9   0.1   1   1    0.0002      0.17   19.5   0.1    62   109    22    69    15    77 0.93 # 4938 # 5885 # -1 # ID=532841_4;partial=00;start_type=ATG;rbs_motif=None;rbs_spacer=None;gc_cont=0.722
NZ_LXAV01000163.1|GCF_001979415.1_7       -            316 benzo_1_2_benA       TIGR03229    433      0.12   19.9   0.1   1   1    0.0002      0.17   19.5   0.1    62   109    22    69    15    77 0.93 # 7509 # 8456 # 1 # ID=458445_7;partial=00;start_type=ATG;rbs_motif=None;rbs_spacer=None;gc_cont=0.718
NZ_LXAY01000059.1|GCF_001979435.1_4       -            316 benzo_1_2_benA       TIGR03229    433      0.12   19.9   0.1   1   1    0.0002      0.17   19.5   0.1    62   109    22    69    15    77 0.93 # 4851 # 5798 # -1 # ID=70181_4;partial=00;start_type=ATG;rbs_motif=None;rbs_spacer=None;gc_cont=0.720
NZ_LXBT01000129.1|GCF_001979885.1_4       -            316 benzo_1_2_benA       TIGR03229    433      0.12   19.9   0.1   1   1    0.0002      0.17   19.5   0.1    62   109    22    69    15    77 0.93 # 4973 # 5920 # -1 # ID=346780_4;partial=00;start_type=ATG;rbs_motif=None;rbs_spacer=None;gc_cont=0.719
NZ_LXBU01000048.1|GCF_001979905.1_5       -            316 benzo_1_2_benA       TIGR03229    433      0.12   19.9   0.1   1   1    0.0002      0.17   19.5   0.1    62   109    22    69    15    77 0.93 # 5068 # 6015 # -1 # ID=228997_5;partial=00;start_type=ATG;rbs_motif=None;rbs_spacer=None;gc_cont=0.719
NZ_LXBV01000095.1|GCF_001979895.1_7       -            316 benzo_1_2_benA       TIGR03229    433      0.12   19.9   0.1   1   1    0.0002      0.17   19.5   0.1    62   109    22    69    15    77 0.93 # 7559 # 8506 # 1 # ID=442739_7;partial=00;start_type=ATG;rbs_motif=None;rbs_spacer=None;gc_cont=0.720
NZ_LXBW01000124.1|GCF_001979945.1_4       -            316 benzo_1_2_benA       TIGR03229    433      0.12   19.9   0.1   1   1    0.0002      0.17   19.5   0.1    62   109    22    69    15    77 0.93 # 4963 # 5910 # -1 # ID=462290_4;partial=00;start_type=ATG;rbs_motif=None;rbs_spacer=None;gc_cont=0.719
NZ_LXBX01000313.1|GCF_001979975.1_5       -            316 benzo_1_2_benA       TIGR03229    433      0.12   19.9   0.1   1   1    0.0002      0.17   19.5   0.1    62   109    22    69    15    77 0.93 # 5068 # 6015 # -1 # ID=150365_5;partial=00;start_type=ATG;rbs_motif=None;rbs_spacer=None;gc_cont=0.719
NZ_LXBY01000121.1|GCF_001979965.1_58      -            316 benzo_1_2_benA       TIGR03229    433      0.12   19.9   0.1   1   1    0.0002      0.17   19.5   0.1    62   109    22    69    15    77 0.93 # 88531 # 89478 # 1 # ID=149741_58;partial=00;start_type=ATG;rbs_motif=None;rbs_spacer=None;gc_cont=0.720
NZ_LXBZ01000024.1|GCF_001979995.1_8       -            316 benzo_1_2_benA       TIGR03229    433      0.12   19.9   0.1   1   1    0.0002      0.17   19.5   0.1    62   109    22    69    15    77 0.93 # 8065 # 9012 # 1 # ID=239059_8;partial=00;start_type=ATG;rbs_motif=None;rbs_spacer=None;gc_cont=0.719
NZ_LXCB01000277.1|GCF_001980075.1_4       -            316 benzo_1_2_benA       TIGR03229    433      0.12   19.9   0.1   1   1    0.0002      0.17   19.5   0.1    62   109    22    69    15    77 0.93 # 4916 # 5863 # -1 # ID=285256_4;partial=00;start_type=ATG;rbs_motif=None;rbs_spacer=None;gc_cont=0.722
NZ_LXCC01000022.1|GCF_001980065.1_7       -            316 benzo_1_2_benA       TIGR03229    433      0.12   19.9   0.1   1   1    0.0002      0.17   19.5   0.1    62   109    22    69    15    77 0.93 # 7559 # 8506 # 1 # ID=187118_7;partial=00;start_type=ATG;rbs_motif=None;rbs_spacer=None;gc_cont=0.720
NZ_LXCJ01000003.1|GCF_001980205.1_4       -            316 benzo_1_2_benA       TIGR03229    433      0.12   19.9   0.1   1   1    0.0002      0.17   19.5   0.1    62   109    22    69    15    77 0.93 # 4948 # 5895 # -1 # ID=415988_4;partial=00;start_type=ATG;rbs_motif=None;rbs_spacer=None;gc_cont=0.722
NZ_LXCS01000127.1|GCF_001980385.1_7       -            316 benzo_1_2_benA       TIGR03229    433      0.12   19.9   0.1   1   1    0.0002      0.17   19.5   0.1    62   109    22    69    15    77 0.93 # 7487 # 8434 # 1 # ID=253113_7;partial=00;start_type=ATG;rbs_motif=None;rbs_spacer=None;gc_cont=0.720
NZ_LXCT01000131.1|GCF_001980395.1_7       -            316 benzo_1_2_benA       TIGR03229    433      0.12   19.9   0.1   1   1    0.0002      0.17   19.5   0.1    62   109    22    69    15    77 0.93 # 7865 # 8812 # 1 # ID=368493_7;partial=00;start_type=ATG;rbs_motif=None;rbs_spacer=None;gc_cont=0.720
NZ_LXCU01000219.1|GCF_001980425.1_7       -            316 benzo_1_2_benA       TIGR03229    433      0.12   19.9   0.1   1   1    0.0002      0.17   19.5   0.1    62   109    22    69    15    77 0.93 # 7465 # 8412 # 1 # ID=395174_7;partial=00;start_type=ATG;rbs_motif=None;rbs_spacer=None;gc_cont=0.720
NZ_LXCV01000073.1|GCF_001980435.1_4       -            316 benzo_1_2_benA       TIGR03229    433      0.12   19.9   0.1   1   1    0.0002      0.17   19.5   0.1    62   109    22    69    15    77 0.93 # 4895 # 5842 # -1 # ID=155769_4;partial=00;start_type=ATG;rbs_motif=None;rbs_spacer=None;gc_cont=0.722
NZ_LXCW01000167.1|GCF_001980465.1_7       -            316 benzo_1_2_benA       TIGR03229    433      0.12   19.9   0.1   1   1    0.0002      0.17   19.5   0.1    62   109    22    69    15    77 0.93 # 7465 # 8412 # 1 # ID=223187_7;partial=00;start_type=ATG;rbs_motif=None;rbs_spacer=None;gc_cont=0.720
NZ_LXCX01000143.1|GCF_001980485.1_16      -            316 benzo_1_2_benA       TIGR03229    433      0.12   19.9   0.1   1   1    0.0002      0.17   19.5   0.1    62   109    22    69    15    77 0.93 # 20271 # 21218 # -1 # ID=396110_16;partial=00;start_type=ATG;rbs_motif=None;rbs_spacer=None;gc_cont=0.722
NZ_LXDD01000071.1|GCF_001980585.1_4       -            316 benzo_1_2_benA       TIGR03229    433      0.12   19.9   0.1   1   1    0.0002      0.17   19.5   0.1    62   109    22    69    15    77 0.93 # 2972 # 3919 # -1 # ID=166979_4;partial=00;start_type=ATG;rbs_motif=None;rbs_spacer=None;gc_cont=0.720
NZ_LXDE01000112.1|GCF_001980605.1_5       -            316 benzo_1_2_benA       TIGR03229    433      0.12   19.9   0.1   1   1    0.0002      0.17   19.5   0.1    62   109    22    69    15    77 0.93 # 4972 # 5919 # -1 # ID=478117_5;partial=00;start_type=ATG;rbs_motif=None;rbs_spacer=None;gc_cont=0.720
NZ_LXDG01000126.1|GCF_001980655.1_5       -            316 benzo_1_2_benA       TIGR03229    433      0.12   19.9   0.1   1   1    0.0002      0.17   19.5   0.1    62   109    22    69    15    77 0.93 # 4952 # 5899 # -1 # ID=439772_5;partial=00;start_type=ATG;rbs_motif=None;rbs_spacer=None;gc_cont=0.720
NZ_LXDH01000152.1|GCF_001980675.1_4       -            316 benzo_1_2_benA       TIGR03229    433      0.12   19.9   0.1   1   1    0.0002      0.17   19.5   0.1    62   109    22    69    15    77 0.93 # 2984 # 3931 # -1 # ID=174810_4;partial=00;start_type=ATG;rbs_motif=None;rbs_spacer=None;gc_cont=0.720
NZ_LXDQ01000038.1|GCF_001980845.1_4       -            316 benzo_1_2_benA       TIGR03229    433      0.12   19.9   0.1   1   1    0.0002      0.17   19.5   0.1    62   109    22    69    15    77 0.93 # 4927 # 5874 # -1 # ID=395562_4;partial=00;start_type=ATG;rbs_motif=None;rbs_spacer=None;gc_cont=0.722
NZ_LXDR01000082.1|GCF_001980885.1_80      -            316 benzo_1_2_benA       TIGR03229    433      0.12   19.9   0.1   1   1    0.0002      0.17   19.5   0.1    62   109    22    69    15    77 0.93 # 112614 # 113561 # 1 # ID=287151_80;partial=00;start_type=ATG;rbs_motif=None;rbs_spacer=None;gc_cont=0.720
NZ_LXEB01000046.1|GCF_001981105.1_4       -            316 benzo_1_2_benA       TIGR03229    433      0.12   19.9   0.1   1   1    0.0002      0.17   19.5   0.1    62   109    22    69    15    77 0.93 # 4931 # 5878 # -1 # ID=371054_4;partial=00;start_type=ATG;rbs_motif=None;rbs_spacer=None;gc_cont=0.720
NZ_NMVA01000021.1|GCF_002900605.1_5       -            316 benzo_1_2_benA       TIGR03229    433      0.12   19.9   0.1   1   1    0.0002      0.17   19.5   0.1    62   109    22    69    15    77 0.93 # 4978 # 5925 # -1 # ID=138773_5;partial=00;start_type=ATG;rbs_motif=None;rbs_spacer=None;gc_cont=0.720
NZ_NMVB01000019.1|GCF_002900625.1_5       -            316 benzo_1_2_benA       TIGR03229    433      0.12   19.9   0.1   1   1    0.0002      0.17   19.5   0.1    62   109    22    69    15    77 0.93 # 4978 # 5925 # -1 # ID=3662_5;partial=00;start_type=ATG;rbs_motif=None;rbs_spacer=None;gc_cont=0.720
NZ_SDKJ01000012.1|GCF_004123025.1_572     -            316 benzo_1_2_benA       TIGR03229    433      0.12   19.9   0.1   1   1    0.0002      0.17   19.5   0.1    62   109    22    69    15    77 0.93 # 723982 # 724929 # 1 # ID=287633_572;partial=00;start_type=ATG;rbs_motif=None;rbs_spacer=None;gc_cont=0.720
NZ_UUPV01000020.1|GCF_900591235.1_79      -            316 benzo_1_2_benA       TIGR03229    433      0.12   19.9   0.1   1   1    0.0002      0.17   19.5   0.1    62   109    22    69    15    77 0.93 # 112452 # 113399 # 1 # ID=379468_79;partial=00;start_type=ATG;rbs_motif=None;rbs_spacer=None;gc_cont=0.720
NZ_UUQB01000034.1|GCF_900591295.1_38      -            316 benzo_1_2_benA       TIGR03229    433      0.12   19.9   0.1   1   1    0.0002      0.17   19.5   0.1    62   109    22    69    15    77 0.93 # 54873 # 55820 # 1 # ID=287357_38;partial=00;start_type=ATG;rbs_motif=None;rbs_spacer=None;gc_cont=0.719
NZ_UUQK01000003.1|GCF_900591375.1_77      -            316 benzo_1_2_benA       TIGR03229    433      0.12   19.9   0.1   1   1    0.0002      0.17   19.5   0.1    62   109    22    69    15    77 0.93 # 112377 # 113324 # 1 # ID=80399_77;partial=00;start_type=ATG;rbs_motif=None;rbs_spacer=None;gc_cont=0.720
NZ_UURN01000024.1|GCF_900591675.1_80      -            316 benzo_1_2_benA       TIGR03229    433      0.12   19.9   0.1   1   1    0.0002      0.17   19.5   0.1    62   109    22    69    15    77 0.93 # 112316 # 113263 # 1 # ID=443673_80;partial=00;start_type=ATG;rbs_motif=None;rbs_spacer=None;gc_cont=0.720
NZ_UURT01000026.1|GCF_900591725.1_7       -            316 benzo_1_2_benA       TIGR03229    433      0.12   19.9   0.1   1   1    0.0002      0.17   19.5   0.1    62   109    22    69    15    77 0.93 # 8296 # 9243 # -1 # ID=95601_7;partial=00;start_type=ATG;rbs_motif=None;rbs_spacer=None;gc_cont=0.720
NZ_UUSA01000020.1|GCF_900591785.1_79      -            316 benzo_1_2_benA       TIGR03229    433      0.12   19.9   0.1   1   1    0.0002      0.17   19.5   0.1    62   109    22    69    15    77 0.93 # 112360 # 113307 # 1 # ID=329721_79;partial=00;start_type=ATG;rbs_motif=None;rbs_spacer=None;gc_cont=0.719
NZ_UUSE01000032.1|GCF_900591835.1_56      -            316 benzo_1_2_benA       TIGR03229    433      0.12   19.9   0.1   1   1    0.0002      0.17   19.5   0.1    62   109    22    69    15    77 0.93 # 83852 # 84799 # 1 # ID=221899_56;partial=00;start_type=ATG;rbs_motif=None;rbs_spacer=None;gc_cont=0.720
NZ_UUSF01000024.1|GCF_900591845.1_82      -            316 benzo_1_2_benA       TIGR03229    433      0.12   19.9   0.1   1   1    0.0002      0.17   19.5   0.1    62   109    22    69    15    77 0.93 # 113690 # 114637 # 1 # ID=393502_82;partial=00;start_type=ATG;rbs_motif=None;rbs_spacer=None;gc_cont=0.717
NZ_UUSR01000021.1|GCF_900591975.1_5       -            316 benzo_1_2_benA       TIGR03229    433      0.12   19.9   0.1   1   1    0.0002      0.17   19.5   0.1    62   109    22    69    15    77 0.93 # 5072 # 6019 # -1 # ID=27762_5;partial=00;start_type=ATG;rbs_motif=None;rbs_spacer=None;gc_cont=0.722
NZ_UUTE01000010.1|GCF_900592145.1_163     -            316 benzo_1_2_benA       TIGR03229    433      0.12   19.9   0.1   1   1    0.0002      0.17   19.5   0.1    62   109    22    69    15    77 0.93 # 197340 # 198287 # -1 # ID=446131_163;partial=00;start_type=ATG;rbs_motif=None;rbs_spacer=None;gc_cont=0.722
NZ_UUTO01000019.1|GCF_900592215.1_81      -            316 benzo_1_2_benA       TIGR03229    433      0.12   19.9   0.1   1   1    0.0002      0.17   19.5   0.1    62   109    22    69    15    77 0.93 # 112388 # 113335 # 1 # ID=73487_81;partial=00;start_type=ATG;rbs_motif=None;rbs_spacer=None;gc_cont=0.720
NZ_UUTS01000021.1|GCF_900592195.1_4       -            316 benzo_1_2_benA       TIGR03229    433      0.12   19.9   0.1   1   1    0.0002      0.17   19.5   0.1    62   109    22    69    15    77 0.93 # 4920 # 5867 # -1 # ID=2452_4;partial=00;start_type=ATG;rbs_motif=None;rbs_spacer=None;gc_cont=0.722
NZ_UUUN01000019.1|GCF_900592415.1_4       -            316 benzo_1_2_benA       TIGR03229    433      0.12   19.9   0.1   1   1    0.0002      0.17   19.5   0.1    62   109    22    69    15    77 0.93 # 4926 # 5873 # -1 # ID=470083_4;partial=00;start_type=ATG;rbs_motif=None;rbs_spacer=None;gc_cont=0.720
NZ_UUUP01000061.1|GCF_900592475.1_32      -            316 benzo_1_2_benA       TIGR03229    433      0.12   19.9   0.1   1   1    0.0002      0.17   19.5   0.1    62   109    22    69    15    77 0.93 # 36322 # 37269 # 1 # ID=46069_32;partial=00;start_type=ATG;rbs_motif=None;rbs_spacer=None;gc_cont=0.720
NZ_UUUQ01000065.1|GCF_900592445.1_33      -            316 benzo_1_2_benA       TIGR03229    433      0.12   19.9   0.1   1   1    0.0002      0.17   19.5   0.1    62   109    22    69    15    77 0.93 # 36736 # 37683 # 1 # ID=29833_33;partial=00;start_type=ATG;rbs_motif=None;rbs_spacer=None;gc_cont=0.720
NZ_UUWG01000019.1|GCF_900592885.1_5       -            316 benzo_1_2_benA       TIGR03229    433      0.12   19.9   0.1   1   1    0.0002      0.17   19.5   0.1    62   109    22    69    15    77 0.93 # 5063 # 6010 # -1 # ID=127919_5;partial=00;start_type=ATG;rbs_motif=None;rbs_spacer=None;gc_cont=0.722
NZ_UUWI01000019.1|GCF_900592915.1_80      -            316 benzo_1_2_benA       TIGR03229    433      0.12   19.9   0.1   1   1    0.0002      0.17   19.5   0.1    62   109    22    69    15    77 0.93 # 112798 # 113745 # 1 # ID=228725_80;partial=00;start_type=ATG;rbs_motif=None;rbs_spacer=None;gc_cont=0.719
NZ_UUWP01000015.1|GCF_900592995.1_4       -            316 benzo_1_2_benA       TIGR03229    433      0.12   19.9   0.1   1   1    0.0002      0.17   19.5   0.1    62   109    22    69    15    77 0.93 # 4931 # 5878 # -1 # ID=290657_4;partial=00;start_type=ATG;rbs_motif=None;rbs_spacer=None;gc_cont=0.722
NZ_UUWT01000057.1|GCF_900593025.1_33      -            316 benzo_1_2_benA       TIGR03229    433      0.12   19.9   0.1   1   1    0.0002      0.17   19.5   0.1    62   109    22    69    15    77 0.93 # 36746 # 37693 # 1 # ID=217827_33;partial=00;start_type=ATG;rbs_motif=None;rbs_spacer=None;gc_cont=0.720
NZ_UUXB01000061.1|GCF_900593135.1_5       -            316 benzo_1_2_benA       TIGR03229    433      0.12   19.9   0.1   1   1    0.0002      0.17   19.5   0.1    62   109    22    69    15    77 0.93 # 5051 # 5998 # -1 # ID=24523_5;partial=00;start_type=ATG;rbs_motif=None;rbs_spacer=None;gc_cont=0.722
NZ_UUYF01000023.1|GCF_900593405.1_7       -            316 benzo_1_2_benA       TIGR03229    433      0.12   19.9   0.1   1   1    0.0002      0.17   19.5   0.1    62   109    22    69    15    77 0.93 # 9179 # 10126 # -1 # ID=126043_7;partial=00;start_type=ATG;rbs_motif=None;rbs_spacer=None;gc_cont=0.722
NZ_UUZM01000004.1|GCF_900593735.1_212     -            316 benzo_1_2_benA       TIGR03229    433      0.12   19.9   0.1   1   1    0.0002      0.17   19.5   0.1    62   109    22    69    15    77 0.93 # 278195 # 279142 # -1 # ID=478314_212;partial=00;start_type=ATG;rbs_motif=None;rbs_spacer=None;gc_cont=0.718
NZ_UUZO01000023.1|GCF_900593765.1_5       -            316 benzo_1_2_benA       TIGR03229    433      0.12   19.9   0.1   1   1    0.0002      0.17   19.5   0.1    62   109    22    69    15    77 0.93 # 5056 # 6003 # -1 # ID=111741_5;partial=00;start_type=ATG;rbs_motif=None;rbs_spacer=None;gc_cont=0.722
NZ_UUZY01000052.1|GCF_900593855.1_5       -            316 benzo_1_2_benA       TIGR03229    433      0.12   19.9   0.1   1   1    0.0002      0.17   19.5   0.1    62   109    22    69    15    77 0.93 # 5044 # 5991 # -1 # ID=60208_5;partial=00;start_type=ATG;rbs_motif=None;rbs_spacer=None;gc_cont=0.722
NZ_UVAN01000021.1|GCF_900594005.1_80      -            316 benzo_1_2_benA       TIGR03229    433      0.12   19.9   0.1   1   1    0.0002      0.17   19.5   0.1    62   109    22    69    15    77 0.93 # 112259 # 113206 # 1 # ID=38557_80;partial=00;start_type=ATG;rbs_motif=None;rbs_spacer=None;gc_cont=0.720
NZ_UVAW01000019.1|GCF_900594105.1_80      -            316 benzo_1_2_benA       TIGR03229    433      0.12   19.9   0.1   1   1    0.0002      0.17   19.5   0.1    62   109    22    69    15    77 0.93 # 112257 # 113204 # 1 # ID=361160_80;partial=00;start_type=ATG;rbs_motif=None;rbs_spacer=None;gc_cont=0.720
NZ_UVBA01000020.1|GCF_900594135.1_5       -            316 benzo_1_2_benA       TIGR03229    433      0.12   19.9   0.1   1   1    0.0002      0.17   19.5   0.1    62   109    22    69    15    77 0.93 # 5061 # 6008 # -1 # ID=118681_5;partial=00;start_type=ATG;rbs_motif=None;rbs_spacer=None;gc_cont=0.722
NZ_UVBF01000024.1|GCF_900594175.1_4       -            316 benzo_1_2_benA       TIGR03229    433      0.12   19.9   0.1   1   1    0.0002      0.17   19.5   0.1    62   109    22    69    15    77 0.93 # 4935 # 5882 # -1 # ID=202683_4;partial=00;start_type=ATG;rbs_motif=None;rbs_spacer=None;gc_cont=0.722
NZ_UVBK01000083.1|GCF_900594255.1_5       -            316 benzo_1_2_benA       TIGR03229    433      0.12   19.9   0.1   1   1    0.0002      0.17   19.5   0.1    62   109    22    69    15    77 0.93 # 5033 # 5980 # -1 # ID=180577_5;partial=00;start_type=ATG;rbs_motif=None;rbs_spacer=None;gc_cont=0.722
NZ_UVBP01000050.1|GCF_900594275.1_5       -            316 benzo_1_2_benA       TIGR03229    433      0.12   19.9   0.1   1   1    0.0002      0.17   19.5   0.1    62   109    22    69    15    77 0.93 # 5088 # 6035 # -1 # ID=130161_5;partial=00;start_type=ATG;rbs_motif=None;rbs_spacer=None;gc_cont=0.722
NZ_UVBW01000018.1|GCF_900594355.1_80      -            316 benzo_1_2_benA       TIGR03229    433      0.12   19.9   0.1   1   1    0.0002      0.17   19.5   0.1    62   109    22    69    15    77 0.93 # 112451 # 113398 # 1 # ID=522138_80;partial=00;start_type=ATG;rbs_motif=None;rbs_spacer=None;gc_cont=0.720
NZ_UVCY01000021.1|GCF_900594645.1_83      -            316 benzo_1_2_benA       TIGR03229    433      0.12   19.9   0.1   1   1    0.0002      0.17   19.5   0.1    62   109    22    69    15    77 0.93 # 112474 # 113421 # 1 # ID=18433_83;partial=00;start_type=ATG;rbs_motif=None;rbs_spacer=None;gc_cont=0.719
NZ_UVDE01000017.1|GCF_900594685.1_4       -            316 benzo_1_2_benA       TIGR03229    433      0.12   19.9   0.1   1   1    0.0002      0.17   19.5   0.1    62   109    22    69    15    77 0.93 # 4969 # 5916 # -1 # ID=165305_4;partial=00;start_type=ATG;rbs_motif=None;rbs_spacer=None;gc_cont=0.720
NZ_UVDG01000020.1|GCF_900594725.1_5       -            316 benzo_1_2_benA       TIGR03229    433      0.12   19.9   0.1   1   1    0.0002      0.17   19.5   0.1    62   109    22    69    15    77 0.93 # 5010 # 5957 # -1 # ID=37479_5;partial=00;start_type=ATG;rbs_motif=None;rbs_spacer=None;gc_cont=0.722
NZ_UVEX01000023.1|GCF_900595175.1_83      -            316 benzo_1_2_benA       TIGR03229    433      0.12   19.9   0.1   1   1    0.0002      0.17   19.5   0.1    62   109    22    69    15    77 0.93 # 113276 # 114223 # 1 # ID=372989_83;partial=00;start_type=ATG;rbs_motif=None;rbs_spacer=None;gc_cont=0.719
NZ_UVFB01000053.1|GCF_900595145.1_35      -            316 benzo_1_2_benA       TIGR03229    433      0.12   19.9   0.1   1   1    0.0002      0.17   19.5   0.1    62   109    22    69    15    77 0.93 # 37500 # 38447 # 1 # ID=162366_35;partial=00;start_type=ATG;rbs_motif=None;rbs_spacer=None;gc_cont=0.719
NZ_UVFF01000020.1|GCF_900595235.1_5       -            316 benzo_1_2_benA       TIGR03229    433      0.12   19.9   0.1   1   1    0.0002      0.17   19.5   0.1    62   109    22    69    15    77 0.93 # 5061 # 6008 # -1 # ID=86353_5;partial=00;start_type=ATG;rbs_motif=None;rbs_spacer=None;gc_cont=0.722
NZ_UVGO01000002.1|GCF_900595585.1_210     -            316 benzo_1_2_benA       TIGR03229    433      0.12   19.9   0.1   1   1    0.0002      0.17   19.5   0.1    62   109    22    69    15    77 0.93 # 276720 # 277667 # -1 # ID=535766_210;partial=00;start_type=ATG;rbs_motif=None;rbs_spacer=None;gc_cont=0.720
NZ_UVGY01000021.1|GCF_900595675.1_79      -            316 benzo_1_2_benA       TIGR03229    433      0.12   19.9   0.1   1   1    0.0002      0.17   19.5   0.1    62   109    22    69    15    77 0.93 # 112597 # 113544 # 1 # ID=491072_79;partial=00;start_type=ATG;rbs_motif=None;rbs_spacer=None;gc_cont=0.719
NZ_UVHR01000022.1|GCF_900595885.1_5       -            316 benzo_1_2_benA       TIGR03229    433      0.12   19.9   0.1   1   1    0.0002      0.17   19.5   0.1    62   109    22    69    15    77 0.93 # 6123 # 7070 # -1 # ID=449595_5;partial=00;start_type=ATG;rbs_motif=None;rbs_spacer=None;gc_cont=0.722
NZ_UVHT01000020.1|GCF_900595865.1_78      -            316 benzo_1_2_benA       TIGR03229    433      0.12   19.9   0.1   1   1    0.0002      0.17   19.5   0.1    62   109    22    69    15    77 0.93 # 112345 # 113292 # 1 # ID=326344_78;partial=00;start_type=ATG;rbs_motif=None;rbs_spacer=None;gc_cont=0.720
NZ_UVHU01000024.1|GCF_900595895.1_78      -            316 benzo_1_2_benA       TIGR03229    433      0.12   19.9   0.1   1   1    0.0002      0.17   19.5   0.1    62   109    22    69    15    77 0.93 # 112266 # 113213 # 1 # ID=468855_78;partial=00;start_type=ATG;rbs_motif=None;rbs_spacer=None;gc_cont=0.720
NZ_UVHV01000022.1|GCF_900595905.1_78      -            316 benzo_1_2_benA       TIGR03229    433      0.12   19.9   0.1   1   1    0.0002      0.17   19.5   0.1    62   109    22    69    15    77 0.93 # 112256 # 113203 # 1 # ID=236516_78;partial=00;start_type=ATG;rbs_motif=None;rbs_spacer=None;gc_cont=0.720
NZ_UVHW01000060.1|GCF_900595925.1_31      -            316 benzo_1_2_benA       TIGR03229    433      0.12   19.9   0.1   1   1    0.0002      0.17   19.5   0.1    62   109    22    69    15    77 0.93 # 36384 # 37331 # 1 # ID=473314_31;partial=00;start_type=ATG;rbs_motif=None;rbs_spacer=None;gc_cont=0.720
NZ_UVHX01000061.1|GCF_900595915.1_31      -            316 benzo_1_2_benA       TIGR03229    433      0.12   19.9   0.1   1   1    0.0002      0.17   19.5   0.1    62   109    22    69    15    77 0.93 # 36337 # 37284 # 1 # ID=108686_31;partial=00;start_type=ATG;rbs_motif=None;rbs_spacer=None;gc_cont=0.720
NZ_UVHY01000008.1|GCF_900595935.1_78      -            316 benzo_1_2_benA       TIGR03229    433      0.12   19.9   0.1   1   1    0.0002      0.17   19.5   0.1    62   109    22    69    15    77 0.93 # 112277 # 113224 # 1 # ID=41027_78;partial=00;start_type=ATG;rbs_motif=None;rbs_spacer=None;gc_cont=0.720
NZ_UVHZ01000015.1|GCF_900595995.1_42      -            316 benzo_1_2_benA       TIGR03229    433      0.12   19.9   0.1   1   1    0.0002      0.17   19.5   0.1    62   109    22    69    15    77 0.93 # 64164 # 65111 # -1 # ID=85315_42;partial=00;start_type=ATG;rbs_motif=None;rbs_spacer=None;gc_cont=0.722
NZ_UVIC01000025.1|GCF_900595955.1_5       -            316 benzo_1_2_benA       TIGR03229    433      0.12   19.9   0.1   1   1    0.0002      0.17   19.5   0.1    62   109    22    69    15    77 0.93 # 5634 # 6581 # -1 # ID=275166_5;partial=00;start_type=ATG;rbs_motif=None;rbs_spacer=None;gc_cont=0.722
NZ_UVIE01000002.1|GCF_900595945.1_209     -            316 benzo_1_2_benA       TIGR03229    433      0.12   19.9   0.1   1   1    0.0002      0.17   19.5   0.1    62   109    22    69    15    77 0.93 # 275701 # 276648 # -1 # ID=117371_209;partial=00;start_type=ATG;rbs_motif=None;rbs_spacer=None;gc_cont=0.722
NZ_UVIX01000021.1|GCF_900596165.1_5       -            316 benzo_1_2_benA       TIGR03229    433      0.12   19.9   0.1   1   1    0.0002      0.17   19.5   0.1    62   109    22    69    15    77 0.93 # 5055 # 6002 # -1 # ID=342726_5;partial=00;start_type=ATG;rbs_motif=None;rbs_spacer=None;gc_cont=0.718
NZ_UVIY01000064.1|GCF_900596185.1_8       -            316 benzo_1_2_benA       TIGR03229    433      0.12   19.9   0.1   1   1    0.0002      0.17   19.5   0.1    62   109    22    69    15    77 0.93 # 7816 # 8763 # 1 # ID=392203_8;partial=00;start_type=ATG;rbs_motif=None;rbs_spacer=None;gc_cont=0.717
NZ_UVJA01000023.1|GCF_900596225.1_5       -            316 benzo_1_2_benA       TIGR03229    433      0.12   19.9   0.1   1   1    0.0002      0.17   19.5   0.1    62   109    22    69    15    77 0.93 # 5394 # 6341 # -1 # ID=437170_5;partial=00;start_type=ATG;rbs_motif=None;rbs_spacer=None;gc_cont=0.718
NZ_UVJB01000066.1|GCF_900596215.1_7       -            316 benzo_1_2_benA       TIGR03229    433      0.12   19.9   0.1   1   1    0.0002      0.17   19.5   0.1    62   109    22    69    15    77 0.93 # 7224 # 8171 # 1 # ID=428569_7;partial=00;start_type=ATG;rbs_motif=None;rbs_spacer=None;gc_cont=0.717
NZ_UVJC01000006.1|GCF_900596235.1_185     -            316 benzo_1_2_benA       TIGR03229    433      0.12   19.9   0.1   1   1    0.0002      0.17   19.5   0.1    62   109    22    69    15    77 0.93 # 240508 # 241455 # -1 # ID=122729_185;partial=00;start_type=ATG;rbs_motif=None;rbs_spacer=None;gc_cont=0.718
NZ_UVJF01000065.1|GCF_900596265.1_5       -            316 benzo_1_2_benA       TIGR03229    433      0.12   19.9   0.1   1   1    0.0002      0.17   19.5   0.1    62   109    22    69    15    77 0.93 # 5602 # 6549 # -1 # ID=119359_5;partial=00;start_type=ATG;rbs_motif=None;rbs_spacer=None;gc_cont=0.718
NZ_UVJG01000023.1|GCF_900596285.1_82      -            316 benzo_1_2_benA       TIGR03229    433      0.12   19.9   0.1   1   1    0.0002      0.17   19.5   0.1    62   109    22    69    15    77 0.93 # 113647 # 114594 # 1 # ID=237345_82;partial=00;start_type=ATG;rbs_motif=None;rbs_spacer=None;gc_cont=0.717
NZ_UVJH01000063.1|GCF_900596295.1_5       -            316 benzo_1_2_benA       TIGR03229    433      0.12   19.9   0.1   1   1    0.0002      0.17   19.5   0.1    62   109    22    69    15    77 0.93 # 5606 # 6553 # -1 # ID=411311_5;partial=00;start_type=ATG;rbs_motif=None;rbs_spacer=None;gc_cont=0.718
NZ_UVKI01000005.1|GCF_900596525.1_79      -            316 benzo_1_2_benA       TIGR03229    433      0.12   19.9   0.1   1   1    0.0002      0.17   19.5   0.1    62   109    22    69    15    77 0.93 # 112391 # 113338 # 1 # ID=370870_79;partial=00;start_type=ATG;rbs_motif=None;rbs_spacer=None;gc_cont=0.719
NZ_UVKK01000022.1|GCF_900596585.1_79      -            316 benzo_1_2_benA       TIGR03229    433      0.12   19.9   0.1   1   1    0.0002      0.17   19.5   0.1    62   109    22    69    15    77 0.93 # 112378 # 113325 # 1 # ID=491771_79;partial=00;start_type=ATG;rbs_motif=None;rbs_spacer=None;gc_cont=0.719
NZ_UVKL01000022.1|GCF_900596595.1_5       -            316 benzo_1_2_benA       TIGR03229    433      0.12   19.9   0.1   1   1    0.0002      0.17   19.5   0.1    62   109    22    69    15    77 0.93 # 5629 # 6576 # -1 # ID=504312_5;partial=00;start_type=ATG;rbs_motif=None;rbs_spacer=None;gc_cont=0.722
NZ_UVKM01000021.1|GCF_900596575.1_5       -            316 benzo_1_2_benA       TIGR03229    433      0.12   19.9   0.1   1   1    0.0002      0.17   19.5   0.1    62   109    22    69    15    77 0.93 # 5639 # 6586 # -1 # ID=428863_5;partial=00;start_type=ATG;rbs_motif=None;rbs_spacer=None;gc_cont=0.722
NZ_UVKO01000003.1|GCF_900596615.1_7       -            316 benzo_1_2_benA       TIGR03229    433      0.12   19.9   0.1   1   1    0.0002      0.17   19.5   0.1    62   109    22    69    15    77 0.93 # 8975 # 9922 # -1 # ID=478914_7;partial=00;start_type=ATG;rbs_motif=None;rbs_spacer=None;gc_cont=0.722
NZ_UVKP01000018.1|GCF_900596635.1_5       -            316 benzo_1_2_benA       TIGR03229    433      0.12   19.9   0.1   1   1    0.0002      0.17   19.5   0.1    62   109    22    69    15    77 0.93 # 5634 # 6581 # -1 # ID=471071_5;partial=00;start_type=ATG;rbs_motif=None;rbs_spacer=None;gc_cont=0.722
NZ_UVKR01000021.1|GCF_900596645.1_5       -            316 benzo_1_2_benA       TIGR03229    433      0.12   19.9   0.1   1   1    0.0002      0.17   19.5   0.1    62   109    22    69    15    77 0.93 # 5638 # 6585 # -1 # ID=199308_5;partial=00;start_type=ATG;rbs_motif=None;rbs_spacer=None;gc_cont=0.722
NZ_UVKS01000020.1|GCF_900596665.1_7       -            316 benzo_1_2_benA       TIGR03229    433      0.12   19.9   0.1   1   1    0.0002      0.17   19.5   0.1    62   109    22    69    15    77 0.93 # 8976 # 9923 # -1 # ID=484181_7;partial=00;start_type=ATG;rbs_motif=None;rbs_spacer=None;gc_cont=0.722
NZ_UVLT01000055.1|GCF_900596925.1_4       -            316 benzo_1_2_benA       TIGR03229    433      0.12   19.9   0.1   1   1    0.0002      0.17   19.5   0.1    62   109    22    69    15    77 0.93 # 4910 # 5857 # -1 # ID=125911_4;partial=00;start_type=ATG;rbs_motif=None;rbs_spacer=None;gc_cont=0.720
NZ_UVLV01000054.1|GCF_900596945.1_5       -            316 benzo_1_2_benA       TIGR03229    433      0.12   19.9   0.1   1   1    0.0002      0.17   19.5   0.1    62   109    22    69    15    77 0.93 # 5067 # 6014 # -1 # ID=295371_5;partial=00;start_type=ATG;rbs_motif=None;rbs_spacer=None;gc_cont=0.720
NZ_UVLX01000044.1|GCF_900596985.1_5       -            316 benzo_1_2_benA       TIGR03229    433      0.12   19.9   0.1   1   1    0.0002      0.17   19.5   0.1    62   109    22    69    15    77 0.93 # 5064 # 6011 # -1 # ID=118339_5;partial=00;start_type=ATG;rbs_motif=None;rbs_spacer=None;gc_cont=0.720
NZ_UVMF01000057.1|GCF_900597045.1_16      -            316 benzo_1_2_benA       TIGR03229    433      0.12   19.9   0.1   1   1    0.0002      0.17   19.5   0.1    62   109    22    69    15    77 0.93 # 16088 # 17035 # 1 # ID=414149_16;partial=00;start_type=ATG;rbs_motif=None;rbs_spacer=None;gc_cont=0.719
NZ_UVNZ01000021.1|GCF_900597505.1_4       -            316 benzo_1_2_benA       TIGR03229    433      0.12   19.9   0.1   1   1    0.0002      0.17   19.5   0.1    62   109    22    69    15    77 0.93 # 4947 # 5894 # -1 # ID=544466_4;partial=00;start_type=ATG;rbs_motif=None;rbs_spacer=None;gc_cont=0.720
NZ_UVOI01000025.1|GCF_900597595.1_79      -            316 benzo_1_2_benA       TIGR03229    433      0.12   19.9   0.1   1   1    0.0002      0.17   19.5   0.1    62   109    22    69    15    77 0.93 # 112299 # 113246 # 1 # ID=379188_79;partial=00;start_type=ATG;rbs_motif=None;rbs_spacer=None;gc_cont=0.720
NZ_UVOJ01000053.1|GCF_900597605.1_5       -            316 benzo_1_2_benA       TIGR03229    433      0.12   19.9   0.1   1   1    0.0002      0.17   19.5   0.1    62   109    22    69    15    77 0.93 # 5636 # 6583 # -1 # ID=39943_5;partial=00;start_type=ATG;rbs_motif=None;rbs_spacer=None;gc_cont=0.722
NZ_UVOK01000017.1|GCF_900597625.1_7       -            316 benzo_1_2_benA       TIGR03229    433      0.12   19.9   0.1   1   1    0.0002      0.17   19.5   0.1    62   109    22    69    15    77 0.93 # 8261 # 9208 # -1 # ID=211361_7;partial=00;start_type=ATG;rbs_motif=None;rbs_spacer=None;gc_cont=0.722
NZ_UVOL01000004.1|GCF_900597615.1_31      -            316 benzo_1_2_benA       TIGR03229    433      0.12   19.9   0.1   1   1    0.0002      0.17   19.5   0.1    62   109    22    69    15    77 0.93 # 36393 # 37340 # 1 # ID=321890_31;partial=00;start_type=ATG;rbs_motif=None;rbs_spacer=None;gc_cont=0.720
NZ_UVOM01000096.1|GCF_900597645.1_6       -            316 benzo_1_2_benA       TIGR03229    433      0.12   19.9   0.1   1   1    0.0002      0.17   19.5   0.1    62   109    22    69    15    77 0.93 # 7193 # 8140 # 1 # ID=531639_6;partial=00;start_type=ATG;rbs_motif=None;rbs_spacer=None;gc_cont=0.720
NZ_UVON01000061.1|GCF_900597635.1_31      -            316 benzo_1_2_benA       TIGR03229    433      0.12   19.9   0.1   1   1    0.0002      0.17   19.5   0.1    62   109    22    69    15    77 0.93 # 36370 # 37317 # 1 # ID=348088_31;partial=00;start_type=ATG;rbs_motif=None;rbs_spacer=None;gc_cont=0.720
NZ_UVOQ01000058.1|GCF_900597655.1_5       -            316 benzo_1_2_benA       TIGR03229    433      0.12   19.9   0.1   1   1    0.0002      0.17   19.5   0.1    62   109    22    69    15    77 0.93 # 6174 # 7121 # -1 # ID=233174_5;partial=00;start_type=ATG;rbs_motif=None;rbs_spacer=None;gc_cont=0.722
NZ_UVOR01000106.1|GCF_900597685.1_5       -            316 benzo_1_2_benA       TIGR03229    433      0.12   19.9   0.1   1   1    0.0002      0.17   19.5   0.1    62   109    22    69    15    77 0.93 # 4980 # 5927 # -1 # ID=314332_5;partial=00;start_type=ATG;rbs_motif=None;rbs_spacer=None;gc_cont=0.722
NZ_UVPB01000048.1|GCF_900597785.1_8       -            316 benzo_1_2_benA       TIGR03229    433      0.12   19.9   0.1   1   1    0.0002      0.17   19.5   0.1    62   109    22    69    15    77 0.93 # 8989 # 9936 # -1 # ID=489158_8;partial=00;start_type=ATG;rbs_motif=None;rbs_spacer=None;gc_cont=0.720
NZ_UVPC01000021.1|GCF_900597795.1_79      -            316 benzo_1_2_benA       TIGR03229    433      0.12   19.9   0.1   1   1    0.0002      0.17   19.5   0.1    62   109    22    69    15    77 0.93 # 112668 # 113615 # 1 # ID=450404_79;partial=00;start_type=ATG;rbs_motif=None;rbs_spacer=None;gc_cont=0.719
NZ_UVPD01000017.1|GCF_900597815.1_5       -            316 benzo_1_2_benA       TIGR03229    433      0.12   19.9   0.1   1   1    0.0002      0.17   19.5   0.1    62   109    22    69    15    77 0.93 # 5069 # 6016 # -1 # ID=27653_5;partial=00;start_type=ATG;rbs_motif=None;rbs_spacer=None;gc_cont=0.720
NZ_UVPE01000064.1|GCF_900597825.1_5       -            316 benzo_1_2_benA       TIGR03229    433      0.12   19.9   0.1   1   1    0.0002      0.17   19.5   0.1    62   109    22    69    15    77 0.93 # 5065 # 6012 # -1 # ID=309882_5;partial=00;start_type=ATG;rbs_motif=None;rbs_spacer=None;gc_cont=0.720
NZ_UVPF01000020.1|GCF_900597805.1_5       -            316 benzo_1_2_benA       TIGR03229    433      0.12   19.9   0.1   1   1    0.0002      0.17   19.5   0.1    62   109    22    69    15    77 0.93 # 6105 # 7052 # -1 # ID=110790_5;partial=00;start_type=ATG;rbs_motif=None;rbs_spacer=None;gc_cont=0.720
NZ_UVPI01000008.1|GCF_900597855.1_7       -            316 benzo_1_2_benA       TIGR03229    433      0.12   19.9   0.1   1   1    0.0002      0.17   19.5   0.1    62   109    22    69    15    77 0.93 # 8252 # 9199 # -1 # ID=427854_7;partial=00;start_type=ATG;rbs_motif=None;rbs_spacer=None;gc_cont=0.720
NZ_UVPJ01000016.1|GCF_900597895.1_82      -            316 benzo_1_2_benA       TIGR03229    433      0.12   19.9   0.1   1   1    0.0002      0.17   19.5   0.1    62   109    22    69    15    77 0.93 # 122553 # 123500 # 1 # ID=177685_82;partial=00;start_type=ATG;rbs_motif=None;rbs_spacer=None;gc_cont=0.719
NZ_UVPU01000020.1|GCF_900597995.1_8       -            316 benzo_1_2_benA       TIGR03229    433      0.12   19.9   0.1   1   1    0.0002      0.17   19.5   0.1    62   109    22    69    15    77 0.93 # 9044 # 9991 # -1 # ID=312906_8;partial=00;start_type=ATG;rbs_motif=None;rbs_spacer=None;gc_cont=0.722
NZ_UVPV01000050.1|GCF_900598015.1_30      -            316 benzo_1_2_benA       TIGR03229    433      0.12   19.9   0.1   1   1    0.0002      0.17   19.5   0.1    62   109    22    69    15    77 0.93 # 36402 # 37349 # 1 # ID=455699_30;partial=00;start_type=ATG;rbs_motif=None;rbs_spacer=None;gc_cont=0.720
NZ_UVPW01000028.1|GCF_900597985.1_5       -            316 benzo_1_2_benA       TIGR03229    433      0.12   19.9   0.1   1   1    0.0002      0.17   19.5   0.1    62   109    22    69    15    77 0.93 # 5640 # 6587 # -1 # ID=454626_5;partial=00;start_type=ATG;rbs_motif=None;rbs_spacer=None;gc_cont=0.722
NZ_UVPX01000027.1|GCF_900598005.1_5       -            316 benzo_1_2_benA       TIGR03229    433      0.12   19.9   0.1   1   1    0.0002      0.17   19.5   0.1    62   109    22    69    15    77 0.93 # 6123 # 7070 # -1 # ID=473488_5;partial=00;start_type=ATG;rbs_motif=None;rbs_spacer=None;gc_cont=0.722
NZ_UVPY01000026.1|GCF_900598025.1_77      -            316 benzo_1_2_benA       TIGR03229    433      0.12   19.9   0.1   1   1    0.0002      0.17   19.5   0.1    62   109    22    69    15    77 0.93 # 112307 # 113254 # 1 # ID=449115_77;partial=00;start_type=ATG;rbs_motif=None;rbs_spacer=None;gc_cont=0.720
NZ_UVPZ01000057.1|GCF_900597975.1_5       -            316 benzo_1_2_benA       TIGR03229    433      0.12   19.9   0.1   1   1    0.0002      0.17   19.5   0.1    62   109    22    69    15    77 0.93 # 5638 # 6585 # -1 # ID=377264_5;partial=00;start_type=ATG;rbs_motif=None;rbs_spacer=None;gc_cont=0.722
NZ_UVQA01000019.1|GCF_900598045.1_7       -            316 benzo_1_2_benA       TIGR03229    433      0.12   19.9   0.1   1   1    0.0002      0.17   19.5   0.1    62   109    22    69    15    77 0.93 # 9036 # 9983 # -1 # ID=163968_7;partial=00;start_type=ATG;rbs_motif=None;rbs_spacer=None;gc_cont=0.722
NZ_UVQB01000052.1|GCF_900598035.1_5       -            316 benzo_1_2_benA       TIGR03229    433      0.12   19.9   0.1   1   1    0.0002      0.17   19.5   0.1    62   109    22    69    15    77 0.93 # 5633 # 6580 # -1 # ID=244709_5;partial=00;start_type=ATG;rbs_motif=None;rbs_spacer=None;gc_cont=0.722
NZ_UVQC01000024.1|GCF_900598055.1_78      -            316 benzo_1_2_benA       TIGR03229    433      0.12   19.9   0.1   1   1    0.0002      0.17   19.5   0.1    62   109    22    69    15    77 0.93 # 112341 # 113288 # 1 # ID=47473_78;partial=00;start_type=ATG;rbs_motif=None;rbs_spacer=None;gc_cont=0.720
NZ_UVQD01000024.1|GCF_900598065.1_78      -            316 benzo_1_2_benA       TIGR03229    433      0.12   19.9   0.1   1   1    0.0002      0.17   19.5   0.1    62   109    22    69    15    77 0.93 # 112334 # 113281 # 1 # ID=25948_78;partial=00;start_type=ATG;rbs_motif=None;rbs_spacer=None;gc_cont=0.720
NZ_UVRC01000048.1|GCF_900598315.1_4       -            316 benzo_1_2_benA       TIGR03229    433      0.12   19.9   0.1   1   1    0.0002      0.17   19.5   0.1    62   109    22    69    15    77 0.93 # 4924 # 5871 # -1 # ID=216009_4;partial=00;start_type=ATG;rbs_motif=None;rbs_spacer=None;gc_cont=0.720
NZ_UVRJ01000023.1|GCF_900598405.1_5       -            316 benzo_1_2_benA       TIGR03229    433      0.12   19.9   0.1   1   1    0.0002      0.17   19.5   0.1    62   109    22    69    15    77 0.93 # 5252 # 6199 # -1 # ID=439022_5;partial=00;start_type=ATG;rbs_motif=None;rbs_spacer=None;gc_cont=0.718
NZ_UVRL01000024.1|GCF_900598415.1_5       -            316 benzo_1_2_benA       TIGR03229    433      0.12   19.9   0.1   1   1    0.0002      0.17   19.5   0.1    62   109    22    69    15    77 0.93 # 5041 # 5988 # -1 # ID=407582_5;partial=00;start_type=ATG;rbs_motif=None;rbs_spacer=None;gc_cont=0.718
NZ_UVRM01000022.1|GCF_900598385.1_4       -            316 benzo_1_2_benA       TIGR03229    433      0.12   19.9   0.1   1   1    0.0002      0.17   19.5   0.1    62   109    22    69    15    77 0.93 # 4936 # 5883 # -1 # ID=455284_4;partial=00;start_type=ATG;rbs_motif=None;rbs_spacer=None;gc_cont=0.718
NZ_UVRN01000022.1|GCF_900598425.1_5       -            316 benzo_1_2_benA       TIGR03229    433      0.12   19.9   0.1   1   1    0.0002      0.17   19.5   0.1    62   109    22    69    15    77 0.93 # 5035 # 5982 # -1 # ID=10229_5;partial=00;start_type=ATG;rbs_motif=None;rbs_spacer=None;gc_cont=0.718
NZ_UVRO01000024.1|GCF_900598445.1_82      -            316 benzo_1_2_benA       TIGR03229    433      0.12   19.9   0.1   1   1    0.0002      0.17   19.5   0.1    62   109    22    69    15    77 0.93 # 113671 # 114618 # 1 # ID=86681_82;partial=00;start_type=ATG;rbs_motif=None;rbs_spacer=None;gc_cont=0.717
NZ_UVRP01000025.1|GCF_900598435.1_4       -            316 benzo_1_2_benA       TIGR03229    433      0.12   19.9   0.1   1   1    0.0002      0.17   19.5   0.1    62   109    22    69    15    77 0.93 # 4934 # 5881 # -1 # ID=203188_4;partial=00;start_type=ATG;rbs_motif=None;rbs_spacer=None;gc_cont=0.718
NZ_UVRQ01000024.1|GCF_900598455.1_82      -            316 benzo_1_2_benA       TIGR03229    433      0.12   19.9   0.1   1   1    0.0002      0.17   19.5   0.1    62   109    22    69    15    77 0.93 # 113671 # 114618 # 1 # ID=364257_82;partial=00;start_type=ATG;rbs_motif=None;rbs_spacer=None;gc_cont=0.717
NZ_UVRR01000022.1|GCF_900598465.1_82      -            316 benzo_1_2_benA       TIGR03229    433      0.12   19.9   0.1   1   1    0.0002      0.17   19.5   0.1    62   109    22    69    15    77 0.93 # 113671 # 114618 # 1 # ID=544826_82;partial=00;start_type=ATG;rbs_motif=None;rbs_spacer=None;gc_cont=0.717
NZ_UVRS01000024.1|GCF_900598475.1_82      -            316 benzo_1_2_benA       TIGR03229    433      0.12   19.9   0.1   1   1    0.0002      0.17   19.5   0.1    62   109    22    69    15    77 0.93 # 113671 # 114618 # 1 # ID=317251_82;partial=00;start_type=ATG;rbs_motif=None;rbs_spacer=None;gc_cont=0.717
NZ_UVRU01000023.1|GCF_900598485.1_5       -            316 benzo_1_2_benA       TIGR03229    433      0.12   19.9   0.1   1   1    0.0002      0.17   19.5   0.1    62   109    22    69    15    77 0.93 # 5046 # 5993 # -1 # ID=455007_5;partial=00;start_type=ATG;rbs_motif=None;rbs_spacer=None;gc_cont=0.718
NZ_UVSH01000019.1|GCF_900598605.1_5       -            316 benzo_1_2_benA       TIGR03229    433      0.12   19.9   0.1   1   1    0.0002      0.17   19.5   0.1    62   109    22    69    15    77 0.93 # 5049 # 5996 # -1 # ID=230791_5;partial=00;start_type=ATG;rbs_motif=None;rbs_spacer=None;gc_cont=0.722
NZ_UVSI01000018.1|GCF_900598615.1_80      -            316 benzo_1_2_benA       TIGR03229    433      0.12   19.9   0.1   1   1    0.0002      0.17   19.5   0.1    62   109    22    69    15    77 0.93 # 112257 # 113204 # 1 # ID=400779_80;partial=00;start_type=ATG;rbs_motif=None;rbs_spacer=None;gc_cont=0.720
NZ_UVSK01000040.1|GCF_900598665.1_40      -            316 benzo_1_2_benA       TIGR03229    433      0.12   19.9   0.1   1   1    0.0002      0.17   19.5   0.1    62   109    22    69    15    77 0.93 # 57587 # 58534 # 1 # ID=251200_40;partial=00;start_type=ATG;rbs_motif=None;rbs_spacer=None;gc_cont=0.720
NZ_UVSL01000019.1|GCF_900598645.1_80      -            316 benzo_1_2_benA       TIGR03229    433      0.12   19.9   0.1   1   1    0.0002      0.17   19.5   0.1    62   109    22    69    15    77 0.93 # 112257 # 113204 # 1 # ID=94388_80;partial=00;start_type=ATG;rbs_motif=None;rbs_spacer=None;gc_cont=0.720
NZ_UVSM01000055.1|GCF_900598685.1_6       -            316 benzo_1_2_benA       TIGR03229    433      0.12   19.9   0.1   1   1    0.0002      0.17   19.5   0.1    62   109    22    69    15    77 0.93 # 7430 # 8377 # 1 # ID=465763_6;partial=00;start_type=ATG;rbs_motif=None;rbs_spacer=None;gc_cont=0.720
NZ_UVSN01000058.1|GCF_900598675.1_5       -            316 benzo_1_2_benA       TIGR03229    433      0.12   19.9   0.1   1   1    0.0002      0.17   19.5   0.1    62   109    22    69    15    77 0.93 # 5072 # 6019 # -1 # ID=85055_5;partial=00;start_type=ATG;rbs_motif=None;rbs_spacer=None;gc_cont=0.722
NZ_UVSP01000051.1|GCF_900598695.1_5       -            316 benzo_1_2_benA       TIGR03229    433      0.12   19.9   0.1   1   1    0.0002      0.17   19.5   0.1    62   109    22    69    15    77 0.93 # 6123 # 7070 # -1 # ID=44476_5;partial=00;start_type=ATG;rbs_motif=None;rbs_spacer=None;gc_cont=0.722
NZ_UVSQ01000063.1|GCF_900598725.1_7       -            316 benzo_1_2_benA       TIGR03229    433      0.12   19.9   0.1   1   1    0.0002      0.17   19.5   0.1    62   109    22    69    15    77 0.93 # 8292 # 9239 # -1 # ID=193950_7;partial=00;start_type=ATG;rbs_motif=None;rbs_spacer=None;gc_cont=0.722
NZ_UVSS01000034.1|GCF_900598735.1_7       -            316 benzo_1_2_benA       TIGR03229    433      0.12   19.9   0.1   1   1    0.0002      0.17   19.5   0.1    62   109    22    69    15    77 0.93 # 8348 # 9295 # -1 # ID=54261_7;partial=00;start_type=ATG;rbs_motif=None;rbs_spacer=None;gc_cont=0.722
NZ_UVST01000071.1|GCF_900598755.1_8       -            316 benzo_1_2_benA       TIGR03229    433      0.12   19.9   0.1   1   1    0.0002      0.17   19.5   0.1    62   109    22    69    15    77 0.93 # 9044 # 9991 # -1 # ID=282400_8;partial=00;start_type=ATG;rbs_motif=None;rbs_spacer=None;gc_cont=0.722
NZ_UVSU01000062.1|GCF_900598745.1_6       -            316 benzo_1_2_benA       TIGR03229    433      0.12   19.9   0.1   1   1    0.0002      0.17   19.5   0.1    62   109    22    69    15    77 0.93 # 7427 # 8374 # 1 # ID=310267_6;partial=00;start_type=ATG;rbs_motif=None;rbs_spacer=None;gc_cont=0.720
NZ_CP009156.1|GCF_000770565.1_615         -            316 benzo_1_2_benA       TIGR03229    433      0.12   19.9   0.1   1   1    0.0002      0.17   19.5   0.1    62   109    22    69    15    77 0.93 # 785315 # 786262 # 1 # ID=303376_615;partial=00;start_type=ATG;rbs_motif=None;rbs_spacer=None;gc_cont=0.720
NZ_MPSL01000075.1|GCF_002113945.1_5       -            316 benzo_1_2_benA       TIGR03229    433      0.12   19.9   0.1   1   1    0.0002      0.17   19.5   0.1    62   109    22    69    15    77 0.93 # 5131 # 6078 # -1 # ID=385820_5;partial=00;start_type=ATG;rbs_motif=None;rbs_spacer=None;gc_cont=0.719
NZ_SLUE01000038.1|GCF_004360205.1_44      -            316 benzo_1_2_benA       TIGR03229    433      0.12   19.9   0.1   1   1    0.0002      0.17   19.5   0.1    62   109    22    69    15    77 0.93 # 69871 # 70818 # 1 # ID=501589_44;partial=00;start_type=ATG;rbs_motif=None;rbs_spacer=None;gc_cont=0.718
NZ_UUQG01000003.1|GCF_900591335.1_78      -            316 benzo_1_2_benA       TIGR03229    433      0.12   19.9   0.1   1   1    0.0002      0.17   19.5   0.1    62   109    22    69    15    77 0.93 # 112811 # 113758 # 1 # ID=114132_78;partial=00;start_type=ATG;rbs_motif=None;rbs_spacer=None;gc_cont=0.718
NZ_UURO01000025.1|GCF_900591695.1_5       -            316 benzo_1_2_benA       TIGR03229    433      0.12   19.9   0.1   1   1    0.0002      0.17   19.5   0.1    62   109    22    69    15    77 0.93 # 6082 # 7029 # -1 # ID=409321_5;partial=00;start_type=ATG;rbs_motif=None;rbs_spacer=None;gc_cont=0.719
NZ_UUTH01000058.1|GCF_900592135.1_4       -            316 benzo_1_2_benA       TIGR03229    433      0.12   19.9   0.1   1   1    0.0002      0.17   19.5   0.1    62   109    22    69    15    77 0.93 # 4927 # 5874 # -1 # ID=417978_4;partial=00;start_type=ATG;rbs_motif=None;rbs_spacer=None;gc_cont=0.719
NZ_UUUF01000059.1|GCF_900592355.1_5       -            316 benzo_1_2_benA       TIGR03229    433      0.12   19.9   0.1   1   1    0.0002      0.17   19.5   0.1    62   109    22    69    15    77 0.93 # 4998 # 5945 # -1 # ID=329663_5;partial=00;start_type=ATG;rbs_motif=None;rbs_spacer=None;gc_cont=0.719
NZ_UUZU01000048.1|GCF_900593815.1_6       -            316 benzo_1_2_benA       TIGR03229    433      0.12   19.9   0.1   1   1    0.0002      0.17   19.5   0.1    62   109    22    69    15    77 0.93 # 7236 # 8183 # 1 # ID=144833_6;partial=00;start_type=ATG;rbs_motif=None;rbs_spacer=None;gc_cont=0.717
NZ_UVMH01000053.1|GCF_900597065.1_7       -            316 benzo_1_2_benA       TIGR03229    433      0.12   19.9   0.1   1   1    0.0002      0.17   19.5   0.1    62   109    22    69    15    77 0.93 # 7911 # 8858 # 1 # ID=521588_7;partial=00;start_type=ATG;rbs_motif=None;rbs_spacer=None;gc_cont=0.718
NZ_UVMK01000046.1|GCF_900597095.1_7       -            316 benzo_1_2_benA       TIGR03229    433      0.12   19.9   0.1   1   1    0.0002      0.17   19.5   0.1    62   109    22    69    15    77 0.93 # 7911 # 8858 # 1 # ID=94994_7;partial=00;start_type=ATG;rbs_motif=None;rbs_spacer=None;gc_cont=0.718
NZ_UVML01000051.1|GCF_900597145.1_5       -            316 benzo_1_2_benA       TIGR03229    433      0.12   19.9   0.1   1   1    0.0002      0.17   19.5   0.1    62   109    22    69    15    77 0.93 # 5051 # 5998 # -1 # ID=150600_5;partial=00;start_type=ATG;rbs_motif=None;rbs_spacer=None;gc_cont=0.719
NZ_UVMM01000055.1|GCF_900597135.1_7       -            316 benzo_1_2_benA       TIGR03229    433      0.12   19.9   0.1   1   1    0.0002      0.17   19.5   0.1    62   109    22    69    15    77 0.93 # 7911 # 8858 # 1 # ID=317556_7;partial=00;start_type=ATG;rbs_motif=None;rbs_spacer=None;gc_cont=0.718
NZ_UVMN01000050.1|GCF_900597115.1_4       -            316 benzo_1_2_benA       TIGR03229    433      0.12   19.9   0.1   1   1    0.0002      0.17   19.5   0.1    62   109    22    69    15    77 0.93 # 4914 # 5861 # -1 # ID=443283_4;partial=00;start_type=ATG;rbs_motif=None;rbs_spacer=None;gc_cont=0.719
NZ_UVMO01000054.1|GCF_900597105.1_4       -            316 benzo_1_2_benA       TIGR03229    433      0.12   19.9   0.1   1   1    0.0002      0.17   19.5   0.1    62   109    22    69    15    77 0.93 # 4948 # 5895 # -1 # ID=455360_4;partial=00;start_type=ATG;rbs_motif=None;rbs_spacer=None;gc_cont=0.719
NZ_UVMP01000051.1|GCF_900597125.1_7       -            316 benzo_1_2_benA       TIGR03229    433      0.12   19.9   0.1   1   1    0.0002      0.17   19.5   0.1    62   109    22    69    15    77 0.93 # 7484 # 8431 # 1 # ID=76311_7;partial=00;start_type=ATG;rbs_motif=None;rbs_spacer=None;gc_cont=0.718
NZ_UVMQ01000054.1|GCF_900597155.1_4       -            316 benzo_1_2_benA       TIGR03229    433      0.12   19.9   0.1   1   1    0.0002      0.17   19.5   0.1    62   109    22    69    15    77 0.93 # 4929 # 5876 # -1 # ID=250622_4;partial=00;start_type=ATG;rbs_motif=None;rbs_spacer=None;gc_cont=0.719
NZ_UVMR01000055.1|GCF_900597165.1_7       -            316 benzo_1_2_benA       TIGR03229    433      0.12   19.9   0.1   1   1    0.0002      0.17   19.5   0.1    62   109    22    69    15    77 0.93 # 7501 # 8448 # 1 # ID=16553_7;partial=00;start_type=ATG;rbs_motif=None;rbs_spacer=None;gc_cont=0.718
NZ_UVMS01000055.1|GCF_900597185.1_5       -            316 benzo_1_2_benA       TIGR03229    433      0.12   19.9   0.1   1   1    0.0002      0.17   19.5   0.1    62   109    22    69    15    77 0.93 # 5044 # 5991 # -1 # ID=170751_5;partial=00;start_type=ATG;rbs_motif=None;rbs_spacer=None;gc_cont=0.719
NZ_ARZM01000077.1|GCF_001446055.1_7       -            316 benzo_1_2_benA       TIGR03229    433      0.12   19.9   0.1   1   1    0.0002      0.17   19.5   0.1    62   109    22    69    15    77 0.93 # 7482 # 8429 # 1 # ID=99845_7;partial=00;start_type=ATG;rbs_motif=None;rbs_spacer=None;gc_cont=0.722
NZ_CP004002.1|GCF_000511895.1_428         -            316 benzo_1_2_benA       TIGR03229    433      0.12   19.9   0.1   1   1    0.0002      0.17   19.5   0.1    62   109    22    69    15    77 0.93 # 531380 # 532327 # -1 # ID=431663_428;partial=00;start_type=ATG;rbs_motif=None;rbs_spacer=None;gc_cont=0.723
NZ_JQDK01000008.1|GCF_000773165.1_6       -            316 benzo_1_2_benA       TIGR03229    433      0.12   19.9   0.1   1   1    0.0002      0.17   19.5   0.1    62   109    22    69    15    77 0.93 # 7511 # 8458 # 1 # ID=51802_6;partial=00;start_type=ATG;rbs_motif=None;rbs_spacer=None;gc_cont=0.720
NZ_JQDO01000052.1|GCF_000773255.1_4       -            316 benzo_1_2_benA       TIGR03229    433      0.12   19.9   0.1   1   1    0.0002      0.17   19.5   0.1    62   109    22    69    15    77 0.93 # 2981 # 3928 # -1 # ID=40544_4;partial=00;start_type=ATG;rbs_motif=None;rbs_spacer=None;gc_cont=0.722
NZ_KN323011.1|GCF_000774395.1_1405        -            316 benzo_1_2_benA       TIGR03229    433      0.12   19.9   0.1   1   1    0.0002      0.17   19.5   0.1    62   109    22    69    15    77 0.93 # 1834324 # 1835271 # 1 # ID=540138_1405;partial=00;start_type=ATG;rbs_motif=None;rbs_spacer=None;gc_cont=0.720
NZ_KN323017.1|GCF_000774405.1_1093        -            316 benzo_1_2_benA       TIGR03229    433      0.12   19.9   0.1   1   1    0.0002      0.17   19.5   0.1    62   109    22    69    15    77 0.93 # 1354516 # 1355463 # -1 # ID=544797_1093;partial=00;start_type=ATG;rbs_motif=None;rbs_spacer=None;gc_cont=0.722
NZ_KN323030.1|GCF_000774555.1_1387        -            316 benzo_1_2_benA       TIGR03229    433      0.12   19.9   0.1   1   1    0.0002      0.17   19.5   0.1    62   109    22    69    15    77 0.93 # 1714930 # 1715877 # -1 # ID=193317_1387;partial=00;start_type=ATG;rbs_motif=None;rbs_spacer=None;gc_cont=0.722
NZ_KN323051.1|GCF_000774715.1_3493        -            316 benzo_1_2_benA       TIGR03229    433      0.12   19.9   0.1   1   1    0.0002      0.17   19.5   0.1    62   109    22    69    15    77 0.93 # 4062541 # 4063488 # -1 # ID=34333_3493;partial=00;start_type=ATG;rbs_motif=None;rbs_spacer=None;gc_cont=0.722
NZ_LGKL01000025.1|GCF_001186165.1_264     -            316 benzo_1_2_benA       TIGR03229    433      0.12   19.9   0.1   1   1    0.0002      0.17   19.5   0.1    62   109    22    69    15    77 0.93 # 327213 # 328160 # -1 # ID=492632_264;partial=00;start_type=ATG;rbs_motif=None;rbs_spacer=None;gc_cont=0.722
NZ_LXCG01000119.1|GCF_001980145.1_5       -            316 benzo_1_2_benA       TIGR03229    433      0.12   19.9   0.1   1   1    0.0002      0.17   19.5   0.1    62   109    22    69    15    77 0.93 # 4902 # 5849 # -1 # ID=53345_5;partial=00;start_type=ATG;rbs_motif=None;rbs_spacer=None;gc_cont=0.722
NC_007650.1|GCF_000012365.1_2111          -            316 benzo_1_2_benA       TIGR03229    433      0.12   19.9   0.1   1   1    0.0002      0.17   19.5   0.1    62   109    22    69    15    77 0.93 # 2606505 # 2607452 # 1 # ID=475341_2111;partial=00;start_type=ATG;rbs_motif=None;rbs_spacer=None;gc_cont=0.718
NZ_ABBH01000341.1|GCF_000170395.1_2       -            316 benzo_1_2_benA       TIGR03229    433      0.12   19.9   0.1   1   1    0.0002      0.17   19.5   0.1    62   109    22    69    15    77 0.93 # 540 # 1487 # 1 # ID=320597_2;partial=00;start_type=ATG;rbs_motif=None;rbs_spacer=None;gc_cont=0.718
NZ_CM000439.1|GCF_000152285.1_231         -            316 benzo_1_2_benA       TIGR03229    433      0.12   19.9   0.1   1   1    0.0002      0.17   19.5   0.1    62   109    22    69    15    77 0.93 # 325632 # 326579 # 1 # ID=25727_231;partial=00;start_type=ATG;rbs_motif=None;rbs_spacer=None;gc_cont=0.718
NZ_CP004098.1|GCF_000567925.1_2135        -            316 benzo_1_2_benA       TIGR03229    433      0.12   19.9   0.1   1   1    0.0002      0.17   19.5   0.1    62   109    22    69    15    77 0.93 # 2640079 # 2641026 # 1 # ID=478785_2135;partial=00;start_type=ATG;rbs_motif=None;rbs_spacer=None;gc_cont=0.718
NZ_CP004118.1|GCF_000567945.1_670         -            316 benzo_1_2_benA       TIGR03229    433      0.12   19.9   0.1   1   1    0.0002      0.17   19.5   0.1    62   109    22    69    15    77 0.93 # 898790 # 899737 # 1 # ID=470236_670;partial=00;start_type=ATG;rbs_motif=None;rbs_spacer=None;gc_cont=0.718
NZ_CP004382.1|GCF_000765375.1_1154        -            316 benzo_1_2_benA       TIGR03229    433      0.12   19.9   0.1   1   1    0.0002      0.17   19.5   0.1    62   109    22    69    15    77 0.93 # 1503915 # 1504862 # 1 # ID=203750_1154;partial=00;start_type=ATG;rbs_motif=None;rbs_spacer=None;gc_cont=0.718
NZ_CP004384.1|GCF_000706745.1_1319        -            316 benzo_1_2_benA       TIGR03229    433      0.12   19.9   0.1   1   1    0.0002      0.17   19.5   0.1    62   109    22    69    15    77 0.93 # 1723723 # 1724670 # 1 # ID=334286_1319;partial=00;start_type=ATG;rbs_motif=None;rbs_spacer=None;gc_cont=0.718
NZ_CP004386.1|GCF_000764595.1_1802        -            316 benzo_1_2_benA       TIGR03229    433      0.12   19.9   0.1   1   1    0.0002      0.17   19.5   0.1    62   109    22    69    15    77 0.93 # 2161734 # 2162681 # -1 # ID=414132_1802;partial=00;start_type=ATG;rbs_motif=None;rbs_spacer=None;gc_cont=0.719
NZ_CP008785.1|GCF_003568605.1_1285        -            316 benzo_1_2_benA       TIGR03229    433      0.12   19.9   0.1   1   1    0.0002      0.17   19.5   0.1    62   109    22    69    15    77 0.93 # 1495244 # 1496191 # 1 # ID=21624_1285;partial=00;start_type=ATG;rbs_motif=None;rbs_spacer=None;gc_cont=0.718
NZ_CP009602.1|GCF_000959425.1_1502        -            316 benzo_1_2_benA       TIGR03229    433      0.12   19.9   0.1   1   1    0.0002      0.17   19.5   0.1    62   109    22    69    15    77 0.93 # 1903652 # 1904599 # 1 # ID=67331_1502;partial=00;start_type=ATG;rbs_motif=None;rbs_spacer=None;gc_cont=0.718
NZ_CP013408.1|GCF_001718595.1_1995        -            316 benzo_1_2_benA       TIGR03229    433      0.12   19.9   0.1   1   1    0.0002      0.17   19.5   0.1    62   109    22    69    15    77 0.93 # 2515577 # 2516524 # 1 # ID=315399_1995;partial=00;start_type=ATG;rbs_motif=None;rbs_spacer=None;gc_cont=0.718
NZ_CP020389.1|GCF_003020025.1_1567        -            316 benzo_1_2_benA       TIGR03229    433      0.12   19.9   0.1   1   1    0.0002      0.17   19.5   0.1    62   109    22    69    15    77 0.93 # 1872878 # 1873825 # -1 # ID=65157_1567;partial=00;start_type=ATG;rbs_motif=None;rbs_spacer=None;gc_cont=0.719
NZ_CP022215.1|GCF_003614815.1_596         -            316 benzo_1_2_benA       TIGR03229    433      0.12   19.9   0.1   1   1    0.0002      0.17   19.5   0.1    62   109    22    69    15    77 0.93 # 797857 # 798804 # 1 # ID=255550_596;partial=00;start_type=ATG;rbs_motif=None;rbs_spacer=None;gc_cont=0.718
NZ_CP022216.1|GCF_003614835.1_1370        -            316 benzo_1_2_benA       TIGR03229    433      0.12   19.9   0.1   1   1    0.0002      0.17   19.5   0.1    62   109    22    69    15    77 0.93 # 1774512 # 1775459 # 1 # ID=516720_1370;partial=00;start_type=ATG;rbs_motif=None;rbs_spacer=None;gc_cont=0.718
NZ_JAVS01000097.1|GCF_002888235.1_6       -            316 benzo_1_2_benA       TIGR03229    433      0.12   19.9   0.1   1   1    0.0002      0.17   19.5   0.1    62   109    22    69    15    77 0.93 # 4859 # 5806 # -1 # ID=344288_6;partial=00;start_type=ATG;rbs_motif=None;rbs_spacer=None;gc_cont=0.719
NZ_JAVT01000044.1|GCF_002888205.1_6       -            316 benzo_1_2_benA       TIGR03229    433      0.12   19.9   0.1   1   1    0.0002      0.17   19.5   0.1    62   109    22    69    15    77 0.93 # 4859 # 5806 # -1 # ID=229614_6;partial=00;start_type=ATG;rbs_motif=None;rbs_spacer=None;gc_cont=0.719
NZ_JAWA01000091.1|GCF_002888315.1_12      -            316 benzo_1_2_benA       TIGR03229    433      0.12   19.9   0.1   1   1    0.0002      0.17   19.5   0.1    62   109    22    69    15    77 0.93 # 13116 # 14063 # 1 # ID=401220_12;partial=00;start_type=ATG;rbs_motif=None;rbs_spacer=None;gc_cont=0.718
NZ_JAWB01000046.1|GCF_002888355.1_6       -            316 benzo_1_2_benA       TIGR03229    433      0.12   19.9   0.1   1   1    0.0002      0.17   19.5   0.1    62   109    22    69    15    77 0.93 # 4859 # 5806 # -1 # ID=235379_6;partial=00;start_type=ATG;rbs_motif=None;rbs_spacer=None;gc_cont=0.719
NZ_JAWC01000138.1|GCF_002888335.1_6       -            316 benzo_1_2_benA       TIGR03229    433      0.12   19.9   0.1   1   1    0.0002      0.17   19.5   0.1    62   109    22    69    15    77 0.93 # 4859 # 5806 # -1 # ID=115482_6;partial=00;start_type=ATG;rbs_motif=None;rbs_spacer=None;gc_cont=0.719
NZ_KN849180.1|GCF_000877335.1_1402        -            316 benzo_1_2_benA       TIGR03229    433      0.12   19.9   0.1   1   1    0.0002      0.17   19.5   0.1    62   109    22    69    15    77 0.93 # 1637541 # 1638488 # -1 # ID=64238_1402;partial=00;start_type=ATG;rbs_motif=None;rbs_spacer=None;gc_cont=0.719
NZ_LNPC01000003.1|GCF_001555555.1_75      -            316 benzo_1_2_benA       TIGR03229    433      0.12   19.9   0.1   1   1    0.0002      0.17   19.5   0.1    62   109    22    69    15    77 0.93 # 114673 # 115620 # 1 # ID=538529_75;partial=00;start_type=ATG;rbs_motif=None;rbs_spacer=None;gc_cont=0.718
NZ_LOXF01000060.1|GCF_001524325.1_7       -            316 benzo_1_2_benA       TIGR03229    433      0.12   19.9   0.1   1   1    0.0002      0.17   19.5   0.1    62   109    22    69    15    77 0.93 # 4936 # 5883 # -1 # ID=288923_7;partial=00;start_type=ATG;rbs_motif=None;rbs_spacer=None;gc_cont=0.719
NZ_LOXG01000105.1|GCF_001524345.1_6       -            316 benzo_1_2_benA       TIGR03229    433      0.12   19.9   0.1   1   1    0.0002      0.17   19.5   0.1    62   109    22    69    15    77 0.93 # 2613 # 3560 # -1 # ID=469358_6;partial=00;start_type=ATG;rbs_motif=None;rbs_spacer=None;gc_cont=0.719
NZ_NBSP01000001.1|GCF_002891095.1_27      -            316 benzo_1_2_benA       TIGR03229    433      0.12   19.9   0.1   1   1    0.0002      0.17   19.5   0.1    62   109    22    69    15    77 0.93 # 29788 # 30735 # 1 # ID=507163_27;partial=00;start_type=ATG;rbs_motif=None;rbs_spacer=None;gc_cont=0.718
NZ_NBSR01000001.1|GCF_002891195.1_2299    -            316 benzo_1_2_benA       TIGR03229    433      0.12   19.9   0.1   1   1    0.0002      0.17   19.5   0.1    62   109    22    69    15    77 0.93 # 2830482 # 2831429 # 1 # ID=153648_2299;partial=00;start_type=ATG;rbs_motif=None;rbs_spacer=None;gc_cont=0.718
NZ_NBSS01000001.1|GCF_002891115.1_234     -            316 benzo_1_2_benA       TIGR03229    433      0.12   19.9   0.1   1   1    0.0002      0.17   19.5   0.1    62   109    22    69    15    77 0.93 # 324996 # 325943 # 1 # ID=446551_234;partial=00;start_type=ATG;rbs_motif=None;rbs_spacer=None;gc_cont=0.718
NZ_PDLI01000002.1|GCF_002588555.1_371     -            316 benzo_1_2_benA       TIGR03229    433      0.12   19.9   0.1   1   1    0.0002      0.17   19.5   0.1    62   109    22    69    15    77 0.93 # 430922 # 431869 # -1 # ID=427968_371;partial=00;start_type=ATG;rbs_motif=None;rbs_spacer=None;gc_cont=0.719
NZ_KN323013.1|GCF_000774385.1_1132        -            316 benzo_1_2_benA       TIGR03229    433      0.12   19.9   0.1   1   1    0.0002      0.17   19.5   0.1    62   109    22    69    15    77 0.93 # 1467430 # 1468377 # 1 # ID=313955_1132;partial=00;start_type=ATG;rbs_motif=None;rbs_spacer=None;gc_cont=0.718
NZ_KN323023.1|GCF_000774475.1_1112        -            316 benzo_1_2_benA       TIGR03229    433      0.12   19.9   0.1   1   1    0.0002      0.17   19.5   0.1    62   109    22    69    15    77 0.93 # 1402399 # 1403346 # -1 # ID=279426_1112;partial=00;start_type=ATG;rbs_motif=None;rbs_spacer=None;gc_cont=0.719
NZ_KN323029.1|GCF_000774575.1_1331        -            316 benzo_1_2_benA       TIGR03229    433      0.12   19.9   0.1   1   1    0.0002      0.17   19.5   0.1    62   109    22    69    15    77 0.93 # 1664425 # 1665372 # -1 # ID=384151_1331;partial=00;start_type=ATG;rbs_motif=None;rbs_spacer=None;gc_cont=0.719
NZ_KN323089.1|GCF_000774975.1_1104        -            316 benzo_1_2_benA       TIGR03229    433      0.12   19.9   0.1   1   1    0.0002      0.17   19.5   0.1    62   109    22    69    15    77 0.93 # 1464420 # 1465367 # 1 # ID=444343_1104;partial=00;start_type=ATG;rbs_motif=None;rbs_spacer=None;gc_cont=0.717
NZ_KN360701.1|GCF_000775655.1_1704        -            316 benzo_1_2_benA       TIGR03229    433      0.12   19.9   0.1   1   1    0.0002      0.17   19.5   0.1    62   109    22    69    15    77 0.93 # 2199924 # 2200871 # -1 # ID=99977_1704;partial=00;start_type=ATG;rbs_motif=None;rbs_spacer=None;gc_cont=0.719
NZ_LXAS01000181.1|GCF_001979325.1_4       -            316 benzo_1_2_benA       TIGR03229    433      0.12   19.9   0.1   1   1    0.0002      0.17   19.5   0.1    62   109    22    69    15    77 0.93 # 4949 # 5896 # -1 # ID=75859_4;partial=00;start_type=ATG;rbs_motif=None;rbs_spacer=None;gc_cont=0.718
NZ_LXCY01000074.1|GCF_001980495.1_4       -            316 benzo_1_2_benA       TIGR03229    433      0.12   19.9   0.1   1   1    0.0002      0.17   19.5   0.1    62   109    22    69    15    77 0.93 # 4949 # 5896 # -1 # ID=521722_4;partial=00;start_type=ATG;rbs_motif=None;rbs_spacer=None;gc_cont=0.718
NZ_LXCZ01000097.1|GCF_001980515.1_9       -            316 benzo_1_2_benA       TIGR03229    433      0.12   19.9   0.1   1   1    0.0002      0.17   19.5   0.1    62   109    22    69    15    77 0.93 # 9903 # 10850 # 1 # ID=423631_9;partial=00;start_type=ATG;rbs_motif=None;rbs_spacer=None;gc_cont=0.717
NZ_LXDA01000209.1|GCF_001980545.1_4       -            316 benzo_1_2_benA       TIGR03229    433      0.12   19.9   0.1   1   1    0.0002      0.17   19.5   0.1    62   109    22    69    15    77 0.93 # 4905 # 5852 # -1 # ID=105276_4;partial=00;start_type=ATG;rbs_motif=None;rbs_spacer=None;gc_cont=0.718
NZ_UUZF01000017.1|GCF_900593655.1_5       -            316 benzo_1_2_benA       TIGR03229    433      0.12   19.9   0.1   1   1    0.0002      0.17   19.5   0.1    62   109    22    69    15    77 0.93 # 5089 # 6036 # -1 # ID=283862_5;partial=00;start_type=ATG;rbs_motif=None;rbs_spacer=None;gc_cont=0.718
NZ_QFRP01000106.1|GCF_006381895.1_17      -            316 benzo_1_2_benA       TIGR03229    433      0.12   19.9   0.1   1   1    0.0002      0.17   19.5   0.1    62   109    22    69    15    77 0.93 # 16218 # 17165 # 1 # ID=321984_17;partial=00;start_type=ATG;rbs_motif=None;rbs_spacer=None;gc_cont=0.720
NZ_CP012042.1|GCF_001318245.1_1625        -            316 benzo_1_2_benA       TIGR03229    433      0.12   19.9   0.1   1   1    0.0002      0.17   19.5   0.1    62   109    22    69    15    77 0.93 # 2081967 # 2082914 # -1 # ID=32454_1625;partial=00;start_type=ATG;rbs_motif=None;rbs_spacer=None;gc_cont=0.720
NZ_CP023776.1|GCF_003606245.1_469         -            316 benzo_1_2_benA       TIGR03229    433      0.12   19.9   0.1   1   1    0.0002      0.17   19.5   0.1    62   109    22    69    15    77 0.93 # 599900 # 600847 # -1 # ID=114140_469;partial=00;start_type=ATG;rbs_motif=None;rbs_spacer=None;gc_cont=0.722
NZ_CP036453.1|GCF_004323035.1_287         -            316 benzo_1_2_benA       TIGR03229    433      0.12   19.9   0.1   1   1    0.0002      0.17   19.5   0.1    62   109    22    69    15    77 0.93 # 362106 # 363053 # -1 # ID=487736_287;partial=00;start_type=ATG;rbs_motif=None;rbs_spacer=None;gc_cont=0.720
NZ_JYBJ01000026.1|GCF_000932095.1_214     -            316 benzo_1_2_benA       TIGR03229    433      0.12   19.9   0.1   1   1    0.0002      0.17   19.5   0.1    62   109    22    69    15    77 0.93 # 282980 # 283927 # -1 # ID=126890_214;partial=00;start_type=ATG;rbs_motif=None;rbs_spacer=None;gc_cont=0.719
NZ_LHQO01000115.1|GCF_001270725.1_4       -            316 benzo_1_2_benA       TIGR03229    433      0.12   19.9   0.1   1   1    0.0002      0.17   19.5   0.1    62   109    22    69    15    77 0.93 # 4831 # 5778 # -1 # ID=105482_4;partial=00;start_type=ATG;rbs_motif=None;rbs_spacer=None;gc_cont=0.719
NZ_CM003020.1|GCF_000775165.1_1516        -            316 benzo_1_2_benA       TIGR03229    433      0.12   19.9   0.1   1   1    0.0002      0.17   19.5   0.1    62   109    22    69    15    77 0.93 # 1954059 # 1955006 # 1 # ID=443612_1516;partial=00;start_type=ATG;rbs_motif=None;rbs_spacer=None;gc_cont=0.719
NZ_CP009484.1|GCF_000959205.1_397         -            316 benzo_1_2_benA       TIGR03229    433      0.12   19.9   0.1   1   1    0.0002      0.17   19.5   0.1    62   109    22    69    15    77 0.93 # 513469 # 514416 # -1 # ID=4643_397;partial=00;start_type=ATG;rbs_motif=None;rbs_spacer=None;gc_cont=0.720
NZ_JAUU01000025.1|GCF_002888015.1_7       -            316 benzo_1_2_benA       TIGR03229    433      0.12   19.9   0.1   1   1    0.0002      0.17   19.5   0.1    62   109    22    69    15    77 0.93 # 7874 # 8821 # 1 # ID=40657_7;partial=00;start_type=ATG;rbs_motif=None;rbs_spacer=None;gc_cont=0.719
NZ_KN150938.1|GCF_000757095.1_1190        -            316 benzo_1_2_benA       TIGR03229    433      0.12   19.9   0.1   1   1    0.0002      0.17   19.5   0.1    62   109    22    69    15    77 0.93 # 1577229 # 1578176 # -1 # ID=129725_1190;partial=00;start_type=ATG;rbs_motif=None;rbs_spacer=None;gc_cont=0.720
NZ_KN323072.1|GCF_000774895.1_1050        -            316 benzo_1_2_benA       TIGR03229    433      0.12   19.9   0.1   1   1    0.0002      0.17   19.5   0.1    62   109    22    69    15    77 0.93 # 1323479 # 1324426 # -1 # ID=10124_1050;partial=00;start_type=ATG;rbs_motif=None;rbs_spacer=None;gc_cont=0.720
NZ_LXCD01000014.1|GCF_001980045.1_7       -            316 benzo_1_2_benA       TIGR03229    433      0.12   19.9   0.1   1   1    0.0002      0.17   19.5   0.1    62   109    22    69    15    77 0.93 # 7596 # 8543 # 1 # ID=465366_7;partial=00;start_type=ATG;rbs_motif=None;rbs_spacer=None;gc_cont=0.719
NZ_LXDC01000162.1|GCF_001980625.1_4       -            316 benzo_1_2_benA       TIGR03229    433      0.12   19.9   0.1   1   1    0.0002      0.17   19.5   0.1    62   109    22    69    15    77 0.93 # 2995 # 3942 # -1 # ID=538026_4;partial=00;start_type=ATG;rbs_motif=None;rbs_spacer=None;gc_cont=0.719
NZ_LXDF01000080.1|GCF_001980645.1_4       -            316 benzo_1_2_benA       TIGR03229    433      0.12   19.9   0.1   1   1    0.0002      0.17   19.5   0.1    62   109    22    69    15    77 0.93 # 4953 # 5900 # -1 # ID=215638_4;partial=00;start_type=ATG;rbs_motif=None;rbs_spacer=None;gc_cont=0.719
NZ_JYBG01000042.1|GCF_000932075.1_377     -            316 benzo_1_2_benA       TIGR03229    433      0.12   19.9   0.1   1   1    0.0002      0.17   19.5   0.1    62   109    22    69    15    77 0.93 # 487843 # 488790 # -1 # ID=374155_377;partial=00;start_type=ATG;rbs_motif=None;rbs_spacer=None;gc_cont=0.719
MEFX01000215.1|GCA_001725315.1_1          -             71 benzo_1_2_benA       TIGR03229    433      0.12   19.9   0.1   1   1   0.00017      0.14   19.7   0.1    18    58    22    62    15    69 0.91 # 2 # 214 # -1 # ID=387747_1;partial=10;start_type=ATG;rbs_motif=GGA/GAG/AGG;rbs_spacer=5-10bp;gc_cont=0.549
NZ_KN322990.1|GCF_000774165.1_2984        -            316 benzo_1_2_benA       TIGR03229    433      0.12   19.9   0.1   1   1    0.0002      0.17   19.5   0.1    62   109    22    69    15    77 0.93 # 3776008 # 3776955 # 1 # ID=522789_2984;partial=00;start_type=ATG;rbs_motif=None;rbs_spacer=None;gc_cont=0.717
NZ_CP009272.1|GCF_000770435.1_1791        -            316 benzo_1_2_benA       TIGR03229    433      0.12   19.9   0.1   1   1    0.0002      0.17   19.5   0.1    62   109    22    69    15    77 0.93 # 2312790 # 2313737 # -1 # ID=210308_1791;partial=00;start_type=ATG;rbs_motif=None;rbs_spacer=None;gc_cont=0.722
NZ_JREN01000080.1|GCF_000773415.1_79      -            316 benzo_1_2_benA       TIGR03229    433      0.12   19.9   0.1   1   1    0.0002      0.17   19.5   0.1    62   109    22    69    15    77 0.93 # 113662 # 114609 # 1 # ID=458996_79;partial=00;start_type=ATG;rbs_motif=None;rbs_spacer=None;gc_cont=0.722
NZ_KN150984.1|GCF_000757325.1_815         -            316 benzo_1_2_benA       TIGR03229    433      0.12   19.9   0.1   1   1    0.0002      0.17   19.5   0.1    62   109    22    69    15    77 0.93 # 1058726 # 1059673 # 1 # ID=392118_815;partial=00;start_type=ATG;rbs_motif=None;rbs_spacer=None;gc_cont=0.720
CP012093.1|GCA_001275585.1_1786           -            316 benzo_1_2_benA       TIGR03229    433      0.12   19.9   0.1   1   1    0.0002      0.17   19.5   0.1    62   109    22    69    15    77 0.93 # 2159163 # 2160110 # -1 # ID=202916_1786;partial=00;start_type=ATG;rbs_motif=None;rbs_spacer=None;gc_cont=0.723
NZ_AXDS01000036.1|GCF_000500655.1_5       -            316 benzo_1_2_benA       TIGR03229    433      0.12   19.9   0.1   1   1    0.0002      0.17   19.5   0.1    62   109    22    69    15    77 0.93 # 5788 # 6735 # -1 # ID=48564_5;partial=00;start_type=ATG;rbs_motif=None;rbs_spacer=None;gc_cont=0.723
NZ_CP009160.1|GCF_000770495.1_217         -            316 benzo_1_2_benA       TIGR03229    433      0.12   19.9   0.1   1   1    0.0002      0.17   19.5   0.1    62   109    22    69    15    77 0.93 # 293428 # 294375 # 1 # ID=6425_217;partial=00;start_type=ATG;rbs_motif=None;rbs_spacer=None;gc_cont=0.720
NZ_JYBI01000013.1|GCF_000932105.1_203     -            316 benzo_1_2_benA       TIGR03229    433      0.12   19.9   0.1   1   1    0.0002      0.17   19.5   0.1    62   109    22    69    15    77 0.93 # 265026 # 265973 # -1 # ID=10749_203;partial=00;start_type=ATG;rbs_motif=None;rbs_spacer=None;gc_cont=0.722
NZ_KN150933.1|GCF_000757055.1_341         -            316 benzo_1_2_benA       TIGR03229    433      0.12   19.9   0.1   1   1    0.0002      0.17   19.5   0.1    62   109    22    69    15    77 0.93 # 436538 # 437485 # -1 # ID=275102_341;partial=00;start_type=ATG;rbs_motif=None;rbs_spacer=None;gc_cont=0.722
NZ_KN323038.1|GCF_000774625.1_841         -            316 benzo_1_2_benA       TIGR03229    433      0.12   19.9   0.1   1   1    0.0002      0.17   19.5   0.1    62   109    22    69    15    77 0.93 # 1097275 # 1098222 # 1 # ID=50650_841;partial=00;start_type=ATG;rbs_motif=None;rbs_spacer=None;gc_cont=0.720
NZ_UUXQ01000006.1|GCF_900593265.1_169     -            316 benzo_1_2_benA       TIGR03229    433      0.12   19.9   0.1   1   1    0.0002      0.17   19.5   0.1    62   109    22    69    15    77 0.93 # 220374 # 221321 # 1 # ID=291312_169;partial=00;start_type=ATG;rbs_motif=None;rbs_spacer=None;gc_cont=0.722
NZ_KN323007.1|GCF_000774345.1_1202        -            316 benzo_1_2_benA       TIGR03229    433      0.12   19.9   0.1   1   1    0.0002      0.17   19.5   0.1    62   109    22    69    15    77 0.93 # 1451834 # 1452781 # -1 # ID=483084_1202;partial=00;start_type=ATG;rbs_motif=None;rbs_spacer=None;gc_cont=0.722
NZ_KN323067.1|GCF_000774885.1_1136        -            316 benzo_1_2_benA       TIGR03229    433      0.12   19.9   0.1   1   1    0.0002      0.17   19.5   0.1    62   109    22    69    15    77 0.93 # 1409369 # 1410316 # -1 # ID=314645_1136;partial=00;start_type=ATG;rbs_motif=None;rbs_spacer=None;gc_cont=0.722
NZ_LXCM01000081.1|GCF_001980245.1_79      -            316 benzo_1_2_benA       TIGR03229    433      0.12   19.9   0.1   1   1    0.0002      0.17   19.5   0.1    62   109    22    69    15    77 0.93 # 112650 # 113597 # 1 # ID=288090_79;partial=00;start_type=ATG;rbs_motif=None;rbs_spacer=None;gc_cont=0.720
NZ_LXCO01000114.1|GCF_001980305.1_78      -            316 benzo_1_2_benA       TIGR03229    433      0.12   19.9   0.1   1   1    0.0002      0.17   19.5   0.1    62   109    22    69    15    77 0.93 # 112576 # 113523 # 1 # ID=416322_78;partial=00;start_type=ATG;rbs_motif=None;rbs_spacer=None;gc_cont=0.720
NZ_CP009473.1|GCF_000959185.1_1180        -            316 benzo_1_2_benA       TIGR03229    433      0.12   19.9   0.1   1   1    0.0002      0.17   19.5   0.1    62   109    22    69    15    77 0.93 # 1485006 # 1485953 # -1 # ID=235607_1180;partial=00;start_type=ATG;rbs_motif=None;rbs_spacer=None;gc_cont=0.719
NZ_JAVR01000026.1|GCF_002888195.1_12      -            316 benzo_1_2_benA       TIGR03229    433      0.12   19.9   0.1   1   1    0.0002      0.17   19.5   0.1    62   109    22    69    15    77 0.93 # 14773 # 15720 # -1 # ID=485153_12;partial=00;start_type=ATG;rbs_motif=None;rbs_spacer=None;gc_cont=0.719
NZ_CP018381.1|GCF_002110945.1_1138        -            316 benzo_1_2_benA       TIGR03229    433      0.12   19.9   0.1   1   1    0.0002      0.17   19.5   0.1    62   109    22    69    15    77 0.93 # 1453588 # 1454535 # 1 # ID=70846_1138;partial=00;start_type=ATG;rbs_motif=None;rbs_spacer=None;gc_cont=0.724
NZ_CWJC01000016.1|GCF_001182305.1_7       -            316 benzo_1_2_benA       TIGR03229    433      0.12   19.9   0.1   1   1    0.0002      0.17   19.5   0.1    62   109    22    69    15    77 0.93 # 7942 # 8889 # 1 # ID=522555_7;partial=00;start_type=ATG;rbs_motif=None;rbs_spacer=None;gc_cont=0.724
NZ_JQGX01000140.1|GCF_000775115.1_7       -            316 benzo_1_2_benA       TIGR03229    433      0.12   19.9   0.1   1   1    0.0002      0.17   19.5   0.1    62   109    22    69    15    77 0.93 # 7548 # 8495 # 1 # ID=227938_7;partial=00;start_type=ATG;rbs_motif=None;rbs_spacer=None;gc_cont=0.725
NZ_CP018402.1|GCF_002111245.1_799         -            316 benzo_1_2_benA       TIGR03229    433      0.12   19.9   0.1   1   1    0.0002      0.17   19.5   0.1    62   109    22    69    15    77 0.93 # 1001151 # 1002098 # 1 # ID=455035_799;partial=00;start_type=ATG;rbs_motif=None;rbs_spacer=None;gc_cont=0.720
NZ_CP018404.1|GCF_002111005.1_426         -            316 benzo_1_2_benA       TIGR03229    433      0.12   19.9   0.1   1   1    0.0002      0.17   19.5   0.1    62   109    22    69    15    77 0.93 # 555790 # 556737 # -1 # ID=48942_426;partial=00;start_type=ATG;rbs_motif=None;rbs_spacer=None;gc_cont=0.722
NZ_CP018411.1|GCF_002111045.1_172         -            316 benzo_1_2_benA       TIGR03229    433      0.12   19.9   0.1   1   1    0.0002      0.17   19.5   0.1    62   109    22    69    15    77 0.93 # 232827 # 233774 # 1 # ID=345455_172;partial=00;start_type=ATG;rbs_motif=None;rbs_spacer=None;gc_cont=0.723
NZ_JPWS01000022.1|GCF_000773305.1_7       -            316 benzo_1_2_benA       TIGR03229    433      0.12   19.9   0.1   1   1    0.0002      0.17   19.5   0.1    62   109    22    69    15    77 0.93 # 7596 # 8543 # 1 # ID=206825_7;partial=00;start_type=ATG;rbs_motif=None;rbs_spacer=None;gc_cont=0.720
NC_006351.1|GCF_000011545.1_290           -            316 benzo_1_2_benA       TIGR03229    433      0.12   19.9   0.1   1   1    0.0002      0.17   19.5   0.1    62   109    22    69    15    77 0.93 # 371678 # 372625 # -1 # ID=129907_290;partial=00;start_type=ATG;rbs_motif=None;rbs_spacer=None;gc_cont=0.724
NZ_ABBP01000698.1|GCF_000170555.1_4       -            316 benzo_1_2_benA       TIGR03229    433      0.12   19.9   0.1   1   1    0.0002      0.17   19.5   0.1    62   109    22    69    15    77 0.93 # 2896 # 3843 # -1 # ID=15112_4;partial=00;start_type=ATG;rbs_motif=None;rbs_spacer=None;gc_cont=0.724
NZ_CIAY01000020.1|GCF_001327395.1_5       -            316 benzo_1_2_benA       TIGR03229    433      0.12   19.9   0.1   1   1    0.0002      0.17   19.5   0.1    62   109    22    69    15    77 0.93 # 5254 # 6201 # -1 # ID=449853_5;partial=00;start_type=ATG;rbs_motif=None;rbs_spacer=None;gc_cont=0.724
NZ_CP009537.1|GCF_000959285.1_1699        -            316 benzo_1_2_benA       TIGR03229    433      0.12   19.9   0.1   1   1    0.0002      0.17   19.5   0.1    62   109    22    69    15    77 0.93 # 2168635 # 2169582 # -1 # ID=430737_1699;partial=00;start_type=ATG;rbs_motif=None;rbs_spacer=None;gc_cont=0.724
NZ_CP009586.1|GCF_000757015.2_1060        -            316 benzo_1_2_benA       TIGR03229    433      0.12   19.9   0.1   1   1    0.0002      0.17   19.5   0.1    62   109    22    69    15    77 0.93 # 1406340 # 1407287 # 1 # ID=500364_1060;partial=00;start_type=ATG;rbs_motif=None;rbs_spacer=None;gc_cont=0.723
NZ_CP018371.1|GCF_002111345.1_319         -            316 benzo_1_2_benA       TIGR03229    433      0.12   19.9   0.1   1   1    0.0002      0.17   19.5   0.1    62   109    22    69    15    77 0.93 # 432328 # 433275 # 1 # ID=454657_319;partial=00;start_type=ATG;rbs_motif=None;rbs_spacer=None;gc_cont=0.723
NZ_JAUQ01000030.1|GCF_002887935.1_13      -            316 benzo_1_2_benA       TIGR03229    433      0.12   19.9   0.1   1   1    0.0002      0.17   19.5   0.1    62   109    22    69    15    77 0.93 # 13382 # 14329 # 1 # ID=151274_13;partial=00;start_type=ATG;rbs_motif=None;rbs_spacer=None;gc_cont=0.723
NZ_JQGY01000018.1|GCF_000775095.1_6       -            316 benzo_1_2_benA       TIGR03229    433      0.12   19.9   0.1   1   1    0.0002      0.17   19.5   0.1    62   109    22    69    15    77 0.93 # 7769 # 8716 # 1 # ID=5637_6;partial=00;start_type=ATG;rbs_motif=None;rbs_spacer=None;gc_cont=0.723
NZ_KN150929.1|GCF_000757015.1_1355        -            316 benzo_1_2_benA       TIGR03229    433      0.12   19.9   0.1   1   1    0.0002      0.17   19.5   0.1    62   109    22    69    15    77 0.93 # 1786976 # 1787923 # 1 # ID=426241_1355;partial=00;start_type=ATG;rbs_motif=None;rbs_spacer=None;gc_cont=0.723
NZ_LWVI01000142.1|GCF_001976575.1_33      -            316 benzo_1_2_benA       TIGR03229    433      0.12   19.9   0.1   1   1    0.0002      0.17   19.5   0.1    62   109    22    69    15    77 0.93 # 36426 # 37373 # 1 # ID=375502_33;partial=00;start_type=ATG;rbs_motif=None;rbs_spacer=None;gc_cont=0.723
NZ_LWWE01000039.1|GCF_001977435.1_81      -            316 benzo_1_2_benA       TIGR03229    433      0.12   19.9   0.1   1   1    0.0002      0.17   19.5   0.1    62   109    22    69    15    77 0.93 # 112365 # 113312 # 1 # ID=418654_81;partial=00;start_type=ATG;rbs_motif=None;rbs_spacer=None;gc_cont=0.723
NZ_LXAX01000195.1|GCF_001979455.1_13      -            316 benzo_1_2_benA       TIGR03229    433      0.12   19.9   0.1   1   1    0.0002      0.17   19.5   0.1    62   109    22    69    15    77 0.93 # 13382 # 14329 # 1 # ID=398772_13;partial=00;start_type=ATG;rbs_motif=None;rbs_spacer=None;gc_cont=0.723
NZ_LXDZ01000109.1|GCF_001981045.1_4       -            316 benzo_1_2_benA       TIGR03229    433      0.12   19.9   0.1   1   1    0.0002      0.17   19.5   0.1    62   109    22    69    15    77 0.93 # 4964 # 5911 # -1 # ID=408839_4;partial=00;start_type=ATG;rbs_motif=None;rbs_spacer=None;gc_cont=0.724
NZ_QVNK01000100.1|GCF_003432445.1_9       -            316 benzo_1_2_benA       TIGR03229    433      0.12   19.9   0.1   1   1    0.0002      0.17   19.5   0.1    62   109    22    69    15    77 0.93 # 9310 # 10257 # 1 # ID=523065_9;partial=00;start_type=ATG;rbs_motif=None;rbs_spacer=None;gc_cont=0.723
NZ_QVNL01000018.1|GCF_003420685.1_41      -            316 benzo_1_2_benA       TIGR03229    433      0.12   19.9   0.1   1   1    0.0002      0.17   19.5   0.1    62   109    22    69    15    77 0.93 # 62825 # 63772 # 1 # ID=29374_41;partial=00;start_type=ATG;rbs_motif=None;rbs_spacer=None;gc_cont=0.723
NZ_QVNM01000038.1|GCF_003420645.1_5       -            316 benzo_1_2_benA       TIGR03229    433      0.12   19.9   0.1   1   1    0.0002      0.17   19.5   0.1    62   109    22    69    15    77 0.93 # 5427 # 6374 # -1 # ID=228028_5;partial=00;start_type=ATG;rbs_motif=None;rbs_spacer=None;gc_cont=0.724
NZ_QVNN01000109.1|GCF_003420695.1_9       -            316 benzo_1_2_benA       TIGR03229    433      0.12   19.9   0.1   1   1    0.0002      0.17   19.5   0.1    62   109    22    69    15    77 0.93 # 9410 # 10357 # 1 # ID=91181_9;partial=00;start_type=ATG;rbs_motif=None;rbs_spacer=None;gc_cont=0.723
NZ_UURR01000020.1|GCF_900591705.1_82      -            316 benzo_1_2_benA       TIGR03229    433      0.12   19.9   0.1   1   1    0.0002      0.17   19.5   0.1    62   109    22    69    15    77 0.93 # 112368 # 113315 # 1 # ID=472246_82;partial=00;start_type=ATG;rbs_motif=None;rbs_spacer=None;gc_cont=0.723
NZ_UUVF01000019.1|GCF_900592625.1_82      -            316 benzo_1_2_benA       TIGR03229    433      0.12   19.9   0.1   1   1    0.0002      0.17   19.5   0.1    62   109    22    69    15    77 0.93 # 112288 # 113235 # 1 # ID=149327_82;partial=00;start_type=ATG;rbs_motif=None;rbs_spacer=None;gc_cont=0.723
NZ_UUVG01000017.1|GCF_900592675.1_8       -            316 benzo_1_2_benA       TIGR03229    433      0.12   19.9   0.1   1   1    0.0002      0.17   19.5   0.1    62   109    22    69    15    77 0.93 # 8981 # 9928 # -1 # ID=53365_8;partial=00;start_type=ATG;rbs_motif=None;rbs_spacer=None;gc_cont=0.724
NZ_UUVU01000008.1|GCF_900592805.1_33      -            316 benzo_1_2_benA       TIGR03229    433      0.12   19.9   0.1   1   1    0.0002      0.17   19.5   0.1    62   109    22    69    15    77 0.93 # 36419 # 37366 # 1 # ID=175934_33;partial=00;start_type=ATG;rbs_motif=None;rbs_spacer=None;gc_cont=0.723
NZ_UUWX01000061.1|GCF_900593065.1_33      -            316 benzo_1_2_benA       TIGR03229    433      0.12   19.9   0.1   1   1    0.0002      0.17   19.5   0.1    62   109    22    69    15    77 0.93 # 36430 # 37377 # 1 # ID=10044_33;partial=00;start_type=ATG;rbs_motif=None;rbs_spacer=None;gc_cont=0.723
NZ_UUYL01000019.1|GCF_900593435.1_5       -            316 benzo_1_2_benA       TIGR03229    433      0.12   19.9   0.1   1   1    0.0002      0.17   19.5   0.1    62   109    22    69    15    77 0.93 # 5336 # 6283 # -1 # ID=292340_5;partial=00;start_type=ATG;rbs_motif=None;rbs_spacer=None;gc_cont=0.724
NZ_UUYR01000059.1|GCF_900593525.1_7       -            316 benzo_1_2_benA       TIGR03229    433      0.12   19.9   0.1   1   1    0.0002      0.17   19.5   0.1    62   109    22    69    15    77 0.93 # 9102 # 10049 # -1 # ID=530040_7;partial=00;start_type=ATG;rbs_motif=None;rbs_spacer=None;gc_cont=0.723
NZ_UVAK01000016.1|GCF_900593975.1_52      -            316 benzo_1_2_benA       TIGR03229    433      0.12   19.9   0.1   1   1    0.0002      0.17   19.5   0.1    62   109    22    69    15    77 0.93 # 61566 # 62513 # -1 # ID=107519_52;partial=00;start_type=ATG;rbs_motif=None;rbs_spacer=None;gc_cont=0.724
NZ_UVGT01000005.1|GCF_900595605.1_232     -            316 benzo_1_2_benA       TIGR03229    433      0.12   19.9   0.1   1   1    0.0002      0.17   19.5   0.1    62   109    22    69    15    77 0.93 # 279879 # 280826 # 1 # ID=151164_232;partial=00;start_type=ATG;rbs_motif=None;rbs_spacer=None;gc_cont=0.723
NZ_UVJS01000018.1|GCF_900596395.1_82      -            316 benzo_1_2_benA       TIGR03229    433      0.12   19.9   0.1   1   1    0.0002      0.17   19.5   0.1    62   109    22    69    15    77 0.93 # 122281 # 123228 # 1 # ID=160611_82;partial=00;start_type=ATG;rbs_motif=None;rbs_spacer=None;gc_cont=0.723
NZ_UVJT01000020.1|GCF_900596405.1_6       -            316 benzo_1_2_benA       TIGR03229    433      0.12   19.9   0.1   1   1    0.0002      0.17   19.5   0.1    62   109    22    69    15    77 0.93 # 5080 # 6027 # -1 # ID=27149_6;partial=00;start_type=ATG;rbs_motif=None;rbs_spacer=None;gc_cont=0.724
NZ_UVJU01000020.1|GCF_900596445.1_83      -            316 benzo_1_2_benA       TIGR03229    433      0.12   19.9   0.1   1   1    0.0002      0.17   19.5   0.1    62   109    22    69    15    77 0.93 # 122314 # 123261 # 1 # ID=266654_83;partial=00;start_type=ATG;rbs_motif=None;rbs_spacer=None;gc_cont=0.723
NZ_UVJV01000055.1|GCF_900596425.1_5       -            316 benzo_1_2_benA       TIGR03229    433      0.12   19.9   0.1   1   1    0.0002      0.17   19.5   0.1    62   109    22    69    15    77 0.93 # 4938 # 5885 # -1 # ID=308542_5;partial=00;start_type=ATG;rbs_motif=None;rbs_spacer=None;gc_cont=0.724
NZ_UVJW01000015.1|GCF_900596415.1_115     -            316 benzo_1_2_benA       TIGR03229    433      0.12   19.9   0.1   1   1    0.0002      0.17   19.5   0.1    62   109    22    69    15    77 0.93 # 167370 # 168317 # 1 # ID=178466_115;partial=00;start_type=ATG;rbs_motif=None;rbs_spacer=None;gc_cont=0.723
NZ_UVJX01000021.1|GCF_900596435.1_79      -            316 benzo_1_2_benA       TIGR03229    433      0.12   19.9   0.1   1   1    0.0002      0.17   19.5   0.1    62   109    22    69    15    77 0.93 # 114666 # 115613 # 1 # ID=448709_79;partial=00;start_type=ATG;rbs_motif=None;rbs_spacer=None;gc_cont=0.723
NZ_UVJY01000020.1|GCF_900596455.1_9       -            316 benzo_1_2_benA       TIGR03229    433      0.12   19.9   0.1   1   1    0.0002      0.17   19.5   0.1    62   109    22    69    15    77 0.93 # 8988 # 9935 # -1 # ID=54768_9;partial=00;start_type=ATG;rbs_motif=None;rbs_spacer=None;gc_cont=0.724
NZ_UVJZ01000021.1|GCF_900596465.1_5       -            316 benzo_1_2_benA       TIGR03229    433      0.12   19.9   0.1   1   1    0.0002      0.17   19.5   0.1    62   109    22    69    15    77 0.93 # 4944 # 5891 # -1 # ID=246619_5;partial=00;start_type=ATG;rbs_motif=None;rbs_spacer=None;gc_cont=0.724
NZ_UVKA01000015.1|GCF_900596485.1_5       -            316 benzo_1_2_benA       TIGR03229    433      0.12   19.9   0.1   1   1    0.0002      0.17   19.5   0.1    62   109    22    69    15    77 0.93 # 4958 # 5905 # -1 # ID=107742_5;partial=00;start_type=ATG;rbs_motif=None;rbs_spacer=None;gc_cont=0.724
NZ_UVKB01000021.1|GCF_900596475.1_79      -            316 benzo_1_2_benA       TIGR03229    433      0.12   19.9   0.1   1   1    0.0002      0.17   19.5   0.1    62   109    22    69    15    77 0.93 # 112243 # 113190 # 1 # ID=128532_79;partial=00;start_type=ATG;rbs_motif=None;rbs_spacer=None;gc_cont=0.723
KN323045.1|GCA_000774685.1_1431           -            316 benzo_1_2_benA       TIGR03229    433      0.12   19.9   0.1   1   1    0.0002      0.17   19.5   0.1    62   109    22    69    15    77 0.93 # 1756111 # 1757058 # -1 # ID=495447_1431;partial=00;start_type=ATG;rbs_motif=None;rbs_spacer=None;gc_cont=0.725
NZ_JAUS01000080.1|GCF_002887975.1_4       -            316 benzo_1_2_benA       TIGR03229    433      0.12   19.9   0.1   1   1    0.0002      0.17   19.5   0.1    62   109    22    69    15    77 0.93 # 4865 # 5812 # -1 # ID=423370_4;partial=00;start_type=ATG;rbs_motif=None;rbs_spacer=None;gc_cont=0.725
NZ_KN150875.1|GCF_000756915.1_754         -            316 benzo_1_2_benA       TIGR03229    433      0.12   19.9   0.1   1   1    0.0002      0.17   19.5   0.1    62   109    22    69    15    77 0.93 # 955521 # 956468 # -1 # ID=344575_754;partial=00;start_type=ATG;rbs_motif=None;rbs_spacer=None;gc_cont=0.725
NZ_LWYJ01000015.1|GCF_001977325.1_6       -            316 benzo_1_2_benA       TIGR03229    433      0.12   19.9   0.1   1   1    0.0002      0.17   19.5   0.1    62   109    22    69    15    77 0.93 # 7548 # 8495 # 1 # ID=454417_6;partial=00;start_type=ATG;rbs_motif=None;rbs_spacer=None;gc_cont=0.724
NZ_CP009163.1|GCF_000770515.1_825         -            316 benzo_1_2_benA       TIGR03229    433      0.12   19.9   0.1   1   1    0.0002      0.17   19.5   0.1    62   109    22    69    15    77 0.93 # 1094450 # 1095397 # 1 # ID=271812_825;partial=00;start_type=ATG;rbs_motif=None;rbs_spacer=None;gc_cont=0.720
NZ_CP024942.1|GCF_003330825.1_2446        -            362 benzo_1_2_benA       TIGR03229    433      0.12   19.9   0.0   1   1   0.00022      0.18   19.3   0.0    58   113    26    80     5    83 0.83 # 2760817 # 2761902 # 1 # ID=476614_2446;partial=00;start_type=ATG;rbs_motif=GGAG/GAGG;rbs_spacer=5-10bp;gc_cont=0.670
NZ_FNIU01000008.1|GCF_900104005.1_165     -            362 benzo_1_2_benA       TIGR03229    433      0.12   19.9   0.0   1   1   0.00022      0.18   19.3   0.0    58   113    26    80     5    83 0.83 # 181788 # 182873 # 1 # ID=317332_165;partial=00;start_type=ATG;rbs_motif=GGAG/GAGG;rbs_spacer=5-10bp;gc_cont=0.670
NZ_FRAB01000008.1|GCF_900142195.1_38      -            362 benzo_1_2_benA       TIGR03229    433      0.12   19.9   0.0   1   1   0.00022      0.18   19.3   0.0    58   113    26    80     5    83 0.83 # 48613 # 49698 # -1 # ID=517081_38;partial=00;start_type=ATG;rbs_motif=GGAG/GAGG;rbs_spacer=5-10bp;gc_cont=0.672
CYGX01000005.1|GCA_900019265.1_50         -            418 benzo_1_2_benA       TIGR03229    433      0.13   19.9   0.0   1   1   0.00022      0.18   19.4   0.0    62   116    86   139    66   141 0.88 # 49543 # 50796 # 1 # ID=287755_50;partial=00;start_type=ATG;rbs_motif=GGAGG;rbs_spacer=5-10bp;gc_cont=0.632
NZ_CYGX02000005.1|GCF_900019265.1_50      -            418 benzo_1_2_benA       TIGR03229    433      0.13   19.9   0.0   1   1   0.00022      0.18   19.4   0.0    62   116    86   139    66   141 0.88 # 49543 # 50796 # 1 # ID=70694_50;partial=00;start_type=ATG;rbs_motif=GGAGG;rbs_spacer=5-10bp;gc_cont=0.632
NZ_FCOM01000003.1|GCF_001544695.1_183     -            413 benzo_1_2_benA       TIGR03229    433      0.13   19.9   0.0   1   1   0.00024       0.2   19.2   0.0    66   126    53   113    46   120 0.78 # 205180 # 206418 # -1 # ID=207807_183;partial=00;start_type=ATG;rbs_motif=GGA/GAG/AGG;rbs_spacer=5-10bp;gc_cont=0.624
NZ_FCOM02000003.1|GCF_001544695.2_183     -            413 benzo_1_2_benA       TIGR03229    433      0.13   19.9   0.0   1   1   0.00024       0.2   19.2   0.0    66   126    53   113    46   120 0.78 # 205180 # 206418 # -1 # ID=272383_183;partial=00;start_type=ATG;rbs_motif=GGA/GAG/AGG;rbs_spacer=5-10bp;gc_cont=0.624
NC_015723.1|GCF_000219215.1_1720          -            352 benzo_1_2_benA       TIGR03229    433      0.13   19.8   0.0   1   1   0.00027      0.23   19.0   0.0    53   113    20    79     4    83 0.84 # 1896847 # 1897902 # 1 # ID=345020_1720;partial=00;start_type=ATG;rbs_motif=AGGAG;rbs_spacer=5-10bp;gc_cont=0.651
NZ_LOWA01000054.1|GCF_001523725.1_138     -            323 benzo_1_2_benA       TIGR03229    433      0.13   19.8   0.4   1   1   0.00023      0.19   19.3   0.1    58   113    38    92    29   104 0.77 # 187870 # 188838 # -1 # ID=243710_138;partial=00;start_type=ATG;rbs_motif=AGGAG;rbs_spacer=5-10bp;gc_cont=0.601
NZ_QLTP01000007.1|GCF_003269235.1_72      -            330 benzo_1_2_benA       TIGR03229    433      0.13   19.8   0.1   1   1   0.00025      0.21   19.2   0.1    80   117    51    87    35    92 0.82 # 81950 # 82939 # 1 # ID=325054_72;partial=00;start_type=ATG;rbs_motif=GGA/GAG/AGG;rbs_spacer=5-10bp;gc_cont=0.632
NC_008391.1|GCF_000203915.1_1099          -            361 benzo_1_2_benA       TIGR03229    433      0.13   19.8   0.1   1   1   0.00022      0.18   19.4   0.1    44   113    15    82     1    91 0.78 # 1256786 # 1257868 # -1 # ID=424161_1099;partial=00;start_type=ATG;rbs_motif=GGA/GAG/AGG;rbs_spacer=5-10bp;gc_cont=0.553
NZ_CP009799.1|GCF_000959545.1_1083        -            361 benzo_1_2_benA       TIGR03229    433      0.13   19.8   0.1   1   1   0.00022      0.18   19.4   0.1    44   113    15    82     1    91 0.78 # 1241753 # 1242835 # -1 # ID=271723_1083;partial=00;start_type=ATG;rbs_motif=GGA/GAG/AGG;rbs_spacer=5-10bp;gc_cont=0.553
NZ_PDDU01000003.1|GCF_002554435.1_544     -            361 benzo_1_2_benA       TIGR03229    433      0.13   19.8   0.1   1   1   0.00022      0.18   19.4   0.1    44   113    15    82     1    91 0.78 # 610502 # 611584 # -1 # ID=494100_544;partial=00;start_type=ATG;rbs_motif=GGA/GAG/AGG;rbs_spacer=5-10bp;gc_cont=0.553
NZ_AUFE01000047.1|GCF_000426345.1_14      -            375 benzo_1_2_benA       TIGR03229    433      0.13   19.8   0.7   1   1   0.00023      0.19   19.3   0.1    62   116    48   102    43   110 0.91 # 14025 # 15149 # 1 # ID=459102_14;partial=00;start_type=ATG;rbs_motif=GGAGG;rbs_spacer=5-10bp;gc_cont=0.614
NZ_FCOF01000011.1|GCF_001544755.1_159     -            439 benzo_1_2_benA       TIGR03229    433      0.13   19.8   0.1   1   1   0.00035      0.29   18.7   0.1    80   115    68   102    48   107 0.85 # 180706 # 182022 # 1 # ID=123728_159;partial=00;start_type=ATG;rbs_motif=GGAG/GAGG;rbs_spacer=5-10bp;gc_cont=0.625
NZ_FCOF02000011.1|GCF_001544755.2_159     -            439 benzo_1_2_benA       TIGR03229    433      0.13   19.8   0.1   1   1   0.00035      0.29   18.7   0.1    80   115    68   102    48   107 0.85 # 180706 # 182022 # 1 # ID=329137_159;partial=00;start_type=ATG;rbs_motif=GGAG/GAGG;rbs_spacer=5-10bp;gc_cont=0.625
SCRN01000005.1|GCA_004322045.1_11         -            369 benzo_1_2_benA       TIGR03229    433      0.14   19.8   0.0   1   1   0.00023      0.19   19.3   0.0    51   116    44   108    31   111 0.81 # 12114 # 13220 # -1 # ID=152037_11;partial=00;start_type=ATG;rbs_motif=AGGAG;rbs_spacer=5-10bp;gc_cont=0.621
NZ_FSRV01000002.1|GCF_900142905.1_2005    -            323 benzo_1_2_benA       TIGR03229    433      0.14   19.8   0.1   1   1   0.00022      0.18   19.4   0.1    74   116    48    89    38    94 0.77 # 2332942 # 2333910 # -1 # ID=178126_2005;partial=00;start_type=ATG;rbs_motif=GGAGG;rbs_spacer=5-10bp;gc_cont=0.535
NZ_FCOA01000001.1|GCF_001544875.1_621     -            338 benzo_1_2_benA       TIGR03229    433      0.14   19.8   0.0   1   1   0.00024       0.2   19.2   0.0    80   117    51    87    35    92 0.88 # 680609 # 681622 # 1 # ID=47030_621;partial=00;start_type=ATG;rbs_motif=None;rbs_spacer=None;gc_cont=0.627
NZ_FCOA02000001.1|GCF_001544875.2_621     -            338 benzo_1_2_benA       TIGR03229    433      0.14   19.8   0.0   1   1   0.00024       0.2   19.2   0.0    80   117    51    87    35    92 0.88 # 680609 # 681622 # 1 # ID=410931_621;partial=00;start_type=ATG;rbs_motif=None;rbs_spacer=None;gc_cont=0.627
NZ_BGPQ01000003.1|GCF_003402535.1_7       -            379 benzo_1_2_benA       TIGR03229    433      0.14   19.7   0.1   1   1   0.00029      0.24   19.0   0.1    62   116    48   102    43   109 0.91 # 5324 # 6460 # -1 # ID=25422_7;partial=00;start_type=ATG;rbs_motif=GGAG/GAGG;rbs_spacer=5-10bp;gc_cont=0.602
NZ_FXAH01000011.1|GCF_900177465.1_158     -            372 benzo_1_2_benA       TIGR03229    433      0.14   19.7   0.0   1   1   0.00025      0.21   19.2   0.0    62   116    55   108    45   110 0.88 # 181640 # 182755 # 1 # ID=499366_158;partial=00;start_type=ATG;rbs_motif=AGGAG;rbs_spacer=5-10bp;gc_cont=0.644
NZ_PNXZ01000010.1|GCF_002879875.1_22      -            372 benzo_1_2_benA       TIGR03229    433      0.14   19.7   0.0   1   1   0.00025      0.21   19.2   0.0    62   116    55   108    45   110 0.88 # 22623 # 23738 # -1 # ID=122430_22;partial=00;start_type=ATG;rbs_motif=AGGAG;rbs_spacer=5-10bp;gc_cont=0.644
NZ_QLKX01000012.1|GCF_003350265.1_22      -            372 benzo_1_2_benA       TIGR03229    433      0.14   19.7   0.0   1   1   0.00025      0.21   19.2   0.0    62   116    55   108    45   110 0.88 # 22551 # 23666 # -1 # ID=529919_22;partial=00;start_type=ATG;rbs_motif=AGGAG;rbs_spacer=5-10bp;gc_cont=0.644
NZ_BAXZ01000008.1|GCF_000684975.1_8       -            352 benzo_1_2_benA       TIGR03229    433      0.14   19.7   0.0   1   1   0.00025      0.21   19.2   0.0    79   115    72   107    57   120 0.86 # 7570 # 8625 # 1 # ID=277005_8;partial=00;start_type=ATG;rbs_motif=AGGAG;rbs_spacer=5-10bp;gc_cont=0.648
NZ_KN150952.1|GCF_000757225.1_1179        -            316 benzo_1_2_benA       TIGR03229    433      0.14   19.7   0.1   1   1   0.00024       0.2   19.2   0.1    62   109    22    69    17    77 0.94 # 1435731 # 1436678 # -1 # ID=292751_1179;partial=00;start_type=ATG;rbs_motif=None;rbs_spacer=None;gc_cont=0.718
NZ_BAYD01000006.1|GCF_000685075.1_30      -            373 benzo_1_2_benA       TIGR03229    433      0.15   19.7   0.0   1   1   0.00025       0.2   19.2   0.0    56   115    45   103    32   106 0.87 # 34966 # 36084 # -1 # ID=87186_30;partial=00;start_type=ATG;rbs_motif=AGGAG;rbs_spacer=5-10bp;gc_cont=0.643
NZ_QLTK01000004.1|GCF_003269035.1_106     -            378 benzo_1_2_benA       TIGR03229    433      0.15   19.6   0.0   1   1   0.00025       0.2   19.2   0.0    63   126    83   144    77   148 0.84 # 110432 # 111565 # -1 # ID=339018_106;partial=00;start_type=ATG;rbs_motif=AGGA;rbs_spacer=5-10bp;gc_cont=0.645
NC_022514.1|GCF_000471925.1_904           -            360 benzo_1_2_benA       TIGR03229    433      0.15   19.6   0.0   1   1   0.00025      0.21   19.1   0.0    64   117    31    83    25    90 0.86 # 983993 # 985072 # 1 # ID=348118_904;partial=00;start_type=ATG;rbs_motif=AGGAG;rbs_spacer=5-10bp;gc_cont=0.588
NZ_JQDM01000008.1|GCF_000773145.1_4       -            316 benzo_1_2_benA       TIGR03229    433      0.15   19.6   0.1   1   1   0.00025       0.2   19.2   0.1    62   109    22    69    15    77 0.93 # 2984 # 3931 # -1 # ID=356219_4;partial=00;start_type=ATG;rbs_motif=None;rbs_spacer=None;gc_cont=0.719
NZ_CP038151.1|GCF_004524855.1_132         -            450 benzo_1_2_benA       TIGR03229    433      0.15   19.6   0.1   1   1     0.002       1.6   16.2   0.0    64   115    71   123    65   131 0.82 # 179155 # 180504 # -1 # ID=345017_132;partial=00;start_type=ATG;rbs_motif=AGGAG;rbs_spacer=5-10bp;gc_cont=0.626
FCOH01000006.1|GCA_001544595.1_238        -            413 benzo_1_2_benA       TIGR03229    433      0.15   19.6   0.1   1   1   0.00028      0.23   19.0   0.1    66   127    53   114    46   120 0.78 # 263693 # 264931 # -1 # ID=332834_238;partial=00;start_type=ATG;rbs_motif=GGA/GAG/AGG;rbs_spacer=5-10bp;gc_cont=0.607
NZ_FCOH02000006.1|GCF_001544595.1_238     -            413 benzo_1_2_benA       TIGR03229    433      0.15   19.6   0.1   1   1   0.00028      0.23   19.0   0.1    66   127    53   114    46   120 0.78 # 263693 # 264931 # -1 # ID=262559_238;partial=00;start_type=ATG;rbs_motif=GGA/GAG/AGG;rbs_spacer=5-10bp;gc_cont=0.607
FCOL01000025.1|GCA_001544515.1_29         -            330 benzo_1_2_benA       TIGR03229    433      0.16   19.6   0.1   1   1    0.0003      0.25   18.9   0.1    81   117    52    87    36    92 0.84 # 35738 # 36727 # -1 # ID=63201_29;partial=00;start_type=ATG;rbs_motif=GGA/GAG/AGG;rbs_spacer=5-10bp;gc_cont=0.640
NZ_FCOL02000025.1|GCF_001544515.1_29      -            330 benzo_1_2_benA       TIGR03229    433      0.16   19.6   0.1   1   1    0.0003      0.25   18.9   0.1    81   117    52    87    36    92 0.84 # 35738 # 36727 # -1 # ID=78980_29;partial=00;start_type=ATG;rbs_motif=GGA/GAG/AGG;rbs_spacer=5-10bp;gc_cont=0.640
NZ_SGXM01000001.1|GCF_004217045.1_1174    -            381 benzo_1_2_benA       TIGR03229    433      0.16   19.6   0.1   1   1   0.00027      0.23   19.0   0.1    62   116    71   124    59   126 0.88 # 1316218 # 1317360 # -1 # ID=182155_1174;partial=00;start_type=ATG;rbs_motif=AGGAG;rbs_spacer=5-10bp;gc_cont=0.680
NC_021289.1|GCF_000402035.1_339           -            413 benzo_1_2_benA       TIGR03229    433      0.16   19.5   0.1   1   1   0.00028      0.23   19.0   0.1    66   127    53   114    46   120 0.78 # 374229 # 375467 # 1 # ID=470303_339;partial=00;start_type=ATG;rbs_motif=GGA/GAG/AGG;rbs_spacer=5-10bp;gc_cont=0.607
NZ_SMGP01000002.1|GCF_004339745.1_1575    -            401 benzo_1_2_benA       TIGR03229    433      0.16   19.5   0.0   1   1   0.00031      0.26   18.8   0.0    68   122    35    88    32    95 0.77 # 1803636 # 1804838 # 1 # ID=445547_1575;partial=00;start_type=ATG;rbs_motif=AGGAG;rbs_spacer=5-10bp;gc_cont=0.620
NZ_LPBN01000024.1|GCF_001526645.1_322     -            423 benzo_1_2_benA       TIGR03229    433      0.16   19.5   0.0   1   1   0.00036       0.3   18.6   0.0    68   125    57   113    48   118 0.81 # 466793 # 468061 # 1 # ID=64397_322;partial=00;start_type=ATG;rbs_motif=AGGAG;rbs_spacer=5-10bp;gc_cont=0.670
NZ_LPJN01000028.1|GCF_001532865.1_15      -            423 benzo_1_2_benA       TIGR03229    433      0.16   19.5   0.0   1   1   0.00036       0.3   18.6   0.0    68   125    57   113    48   118 0.81 # 14443 # 15711 # -1 # ID=309938_15;partial=00;start_type=ATG;rbs_motif=AGGAG;rbs_spacer=5-10bp;gc_cont=0.668
FCOB01000029.1|GCA_001545075.1_6          -            342 benzo_1_2_benA       TIGR03229    433      0.16   19.5   0.0   1   1   0.00027      0.22   19.1   0.0    80   117    52    88    36    93 0.87 # 8503 # 9528 # -1 # ID=471652_6;partial=00;start_type=ATG;rbs_motif=None;rbs_spacer=None;gc_cont=0.630
NZ_FCOB02000029.1|GCF_001545075.1_6       -            342 benzo_1_2_benA       TIGR03229    433      0.16   19.5   0.0   1   1   0.00027      0.22   19.1   0.0    80   117    52    88    36    93 0.87 # 8503 # 9528 # -1 # ID=72522_6;partial=00;start_type=ATG;rbs_motif=None;rbs_spacer=None;gc_cont=0.630
NZ_LOVR01000129.1|GCF_001523505.1_19      -            423 benzo_1_2_benA       TIGR03229    433      0.16   19.5   0.0   1   1   0.00031      0.26   18.8   0.0    68   125    57   113    39   118 0.82 # 22048 # 23316 # -1 # ID=302030_19;partial=00;start_type=ATG;rbs_motif=AGGAG;rbs_spacer=5-10bp;gc_cont=0.670
FCOJ01000003.1|GCA_001545035.1_131        -            413 benzo_1_2_benA       TIGR03229    433      0.16   19.5   0.0   1   1   0.00033      0.27   18.8   0.0    66   126    53   113    46   120 0.78 # 145635 # 146873 # -1 # ID=170207_131;partial=00;start_type=ATG;rbs_motif=GGA/GAG/AGG;rbs_spacer=5-10bp;gc_cont=0.621
NZ_FCOJ02000003.1|GCF_001545035.1_131     -            413 benzo_1_2_benA       TIGR03229    433      0.16   19.5   0.0   1   1   0.00033      0.27   18.8   0.0    66   126    53   113    46   120 0.78 # 145635 # 146873 # -1 # ID=426051_131;partial=00;start_type=ATG;rbs_motif=GGA/GAG/AGG;rbs_spacer=5-10bp;gc_cont=0.621
NZ_AKCV01000042.1|GCF_000272025.1_104     -            373 benzo_1_2_benA       TIGR03229    433      0.16   19.5   0.0   1   1   0.00027      0.23   19.0   0.0    52   119    23    90    16    99 0.89 # 107110 # 108228 # 1 # ID=85516_104;partial=00;start_type=ATG;rbs_motif=AGGAG;rbs_spacer=5-10bp;gc_cont=0.630
NZ_AKCV02000011.1|GCF_000272025.2_107     -            373 benzo_1_2_benA       TIGR03229    433      0.16   19.5   0.0   1   1   0.00027      0.23   19.0   0.0    52   119    23    90    16    99 0.89 # 119413 # 120531 # -1 # ID=347240_107;partial=00;start_type=ATG;rbs_motif=AGGAG;rbs_spacer=5-10bp;gc_cont=0.631
NZ_CP031466.1|GCF_003368325.1_2024        -            350 benzo_1_2_benA       TIGR03229    433      0.16   19.5   0.0   1   1   0.00033      0.27   18.8   0.0    38   113     5    79     1    83 0.89 # 2371982 # 2373031 # 1 # ID=380959_2024;partial=00;start_type=ATG;rbs_motif=AGGAG;rbs_spacer=5-10bp;gc_cont=0.610
NZ_LKPJ01000045.1|GCF_001443045.1_23      -            368 benzo_1_2_benA       TIGR03229    433      0.16   19.5   0.0   1   1   0.00029      0.24   18.9   0.0    71   117    56   105    47   110 0.80 # 28758 # 29861 # 1 # ID=435961_23;partial=00;start_type=ATG;rbs_motif=AGGAG;rbs_spacer=5-10bp;gc_cont=0.562
NZ_LPGE01000112.1|GCF_001536805.1_30      -            423 benzo_1_2_benA       TIGR03229    433      0.17   19.5   0.0   1   1   0.00038      0.31   18.6   0.0    68   125    57   113    48   118 0.81 # 39708 # 40976 # 1 # ID=204379_30;partial=00;start_type=ATG;rbs_motif=AGGAG;rbs_spacer=5-10bp;gc_cont=0.669
NZ_NQMY01000026.1|GCF_002287335.1_45      -            376 benzo_1_2_benA       TIGR03229    433      0.17   19.5   0.5   1   1   0.00034      0.28   18.7   0.0    62   116    57   111    47   118 0.90 # 51708 # 52835 # -1 # ID=469519_45;partial=00;start_type=ATG;rbs_motif=AGGAG;rbs_spacer=5-10bp;gc_cont=0.607
NZ_NQMZ01000024.1|GCF_002276065.1_45      -            376 benzo_1_2_benA       TIGR03229    433      0.17   19.5   0.5   1   1   0.00034      0.28   18.7   0.0    62   116    57   111    47   118 0.90 # 51847 # 52974 # -1 # ID=462028_45;partial=00;start_type=ATG;rbs_motif=AGGAG;rbs_spacer=5-10bp;gc_cont=0.607
NZ_NQNB01000025.1|GCF_002276105.1_45      -            376 benzo_1_2_benA       TIGR03229    433      0.17   19.5   0.5   1   1   0.00034      0.28   18.7   0.0    62   116    57   111    47   118 0.90 # 51543 # 52670 # -1 # ID=200943_45;partial=00;start_type=ATG;rbs_motif=AGGAG;rbs_spacer=5-10bp;gc_cont=0.607
NZ_NQNC01000011.1|GCF_002276145.1_97      -            376 benzo_1_2_benA       TIGR03229    433      0.17   19.5   0.5   1   1   0.00034      0.28   18.7   0.0    62   116    57   111    47   118 0.90 # 98079 # 99206 # -1 # ID=420410_97;partial=00;start_type=ATG;rbs_motif=AGGAG;rbs_spacer=5-10bp;gc_cont=0.607
NZ_QTNZ01000009.1|GCF_003853015.1_45      -            376 benzo_1_2_benA       TIGR03229    433      0.17   19.5   0.5   1   1   0.00034      0.28   18.7   0.0    62   116    57   111    47   118 0.90 # 51002 # 52129 # -1 # ID=354468_45;partial=00;start_type=ATG;rbs_motif=AGGAG;rbs_spacer=5-10bp;gc_cont=0.607
NZ_QTOA01000029.1|GCF_003853155.1_38      -            376 benzo_1_2_benA       TIGR03229    433      0.17   19.5   0.5   1   1   0.00034      0.28   18.7   0.0    62   116    57   111    47   118 0.90 # 50075 # 51202 # 1 # ID=388061_38;partial=00;start_type=ATG;rbs_motif=AGGAG;rbs_spacer=5-10bp;gc_cont=0.606
NZ_QTOC01000009.1|GCF_003853545.1_45      -            376 benzo_1_2_benA       TIGR03229    433      0.17   19.5   0.5   1   1   0.00034      0.28   18.7   0.0    62   116    57   111    47   118 0.90 # 51002 # 52129 # -1 # ID=339716_45;partial=00;start_type=ATG;rbs_motif=AGGAG;rbs_spacer=5-10bp;gc_cont=0.607
NZ_QTOD01000016.1|GCF_003853105.1_59      -            376 benzo_1_2_benA       TIGR03229    433      0.17   19.5   0.5   1   1   0.00034      0.28   18.7   0.0    62   116    57   111    47   118 0.90 # 82372 # 83499 # 1 # ID=166569_59;partial=00;start_type=ATG;rbs_motif=AGGAG;rbs_spacer=5-10bp;gc_cont=0.606
FCOJ01000008.1|GCA_001545035.1_133        -            341 benzo_1_2_benA       TIGR03229    433      0.17   19.4   0.0   1   1   0.00035      0.28   18.7   0.0    80   117    52    88    36   103 0.89 # 147201 # 148223 # 1 # ID=170212_133;partial=00;start_type=ATG;rbs_motif=None;rbs_spacer=None;gc_cont=0.611
NZ_FCOJ02000008.1|GCF_001545035.1_133     -            341 benzo_1_2_benA       TIGR03229    433      0.17   19.4   0.0   1   1   0.00035      0.28   18.7   0.0    80   117    52    88    36   103 0.89 # 147201 # 148223 # 1 # ID=426059_133;partial=00;start_type=ATG;rbs_motif=None;rbs_spacer=None;gc_cont=0.611
NZ_PQGA01000018.1|GCF_002917095.1_38      -            132 benzo_1_2_benA       TIGR03229    433      0.17   19.4   0.0   1   1   0.00024       0.2   19.2   0.0    59   113    40    93    35   116 0.84 # 35473 # 35868 # -1 # ID=454530_38;partial=00;start_type=ATG;rbs_motif=GGA/GAG/AGG;rbs_spacer=5-10bp;gc_cont=0.682
NZ_PVUA01000018.1|GCF_003003375.1_38      -            132 benzo_1_2_benA       TIGR03229    433      0.17   19.4   0.0   1   1   0.00024       0.2   19.2   0.0    59   113    40    93    35   116 0.84 # 35473 # 35868 # -1 # ID=190496_38;partial=00;start_type=ATG;rbs_motif=GGA/GAG/AGG;rbs_spacer=5-10bp;gc_cont=0.682
NZ_BBSL01000185.1|GCF_001319865.1_55      -            352 benzo_1_2_benA       TIGR03229    433      0.17   19.4   0.0   1   1    0.0003      0.25   18.9   0.0    65   122    51   106    44   122 0.81 # 63708 # 64763 # 1 # ID=389474_55;partial=00;start_type=ATG;rbs_motif=AGGAG/GGAGG;rbs_spacer=11-12bp;gc_cont=0.602
NZ_JAFD01000080.1|GCF_000519245.1_14      -            439 benzo_1_2_benA       TIGR03229    433      0.17   19.4   0.0   1   1   0.00039      0.32   18.5   0.0    70   115    58   102    46   107 0.79 # 11840 # 13156 # -1 # ID=215535_14;partial=00;start_type=ATG;rbs_motif=GGAG/GAGG;rbs_spacer=5-10bp;gc_cont=0.648
NZ_OGTP01000003.1|GCF_900258035.1_211     -            336 benzo_1_2_benA       TIGR03229    433      0.18   19.4   0.0   1   1   0.00036       0.3   18.6   0.0    80   117    52    88    36    93 0.88 # 224372 # 225379 # -1 # ID=182341_211;partial=00;start_type=ATG;rbs_motif=None;rbs_spacer=None;gc_cont=0.641
NZ_CP013449.1|GCF_001718875.1_906         -            323 benzo_1_2_benA       TIGR03229    433      0.18   19.4   0.1   1   1    0.0003      0.25   18.9   0.1    58   113    38    92    29   102 0.79 # 1197833 # 1198801 # -1 # ID=528828_906;partial=00;start_type=ATG;rbs_motif=AGGAG;rbs_spacer=5-10bp;gc_cont=0.595
NZ_JAVP01000002.1|GCF_002881095.1_61      -            323 benzo_1_2_benA       TIGR03229    433      0.18   19.4   0.1   1   1    0.0003      0.25   18.9   0.1    58   113    38    92    29   102 0.79 # 68559 # 69527 # -1 # ID=54795_61;partial=00;start_type=ATG;rbs_motif=AGGAG;rbs_spacer=5-10bp;gc_cont=0.595
NZ_FXAN01000061.1|GCF_900176645.1_100     -            323 benzo_1_2_benA       TIGR03229    433      0.18   19.4   0.1   1   1    0.0003      0.25   18.9   0.1    58   113    38    92    29   102 0.79 # 102415 # 103383 # -1 # ID=64350_100;partial=00;start_type=ATG;rbs_motif=AGGAG;rbs_spacer=5-10bp;gc_cont=0.595
NC_016626.1|GCF_000236065.1_839           -            413 benzo_1_2_benA       TIGR03229    433      0.18   19.4   0.0   1   1   0.00033      0.27   18.8   0.0    66   126    53   113    46   120 0.78 # 931726 # 932964 # -1 # ID=74436_839;partial=00;start_type=ATG;rbs_motif=GGA/GAG/AGG;rbs_spacer=5-10bp;gc_cont=0.628
NZ_AP014579.1|GCF_000828875.1_1002        -            413 benzo_1_2_benA       TIGR03229    433      0.18   19.4   0.0   1   1   0.00033      0.27   18.8   0.0    66   126    53   113    46   120 0.78 # 1075917 # 1077155 # -1 # ID=361121_1002;partial=00;start_type=ATG;rbs_motif=GGA/GAG/AGG;rbs_spacer=5-10bp;gc_cont=0.627
NZ_CP016002.1|GCF_001988975.1_1102        -            413 benzo_1_2_benA       TIGR03229    433      0.18   19.4   0.0   1   1   0.00033      0.27   18.8   0.0    66   126    53   113    46   120 0.78 # 1203013 # 1204251 # -1 # ID=477493_1102;partial=00;start_type=ATG;rbs_motif=GGA/GAG/AGG;rbs_spacer=5-10bp;gc_cont=0.628
NZ_FCNY01000006.1|GCF_001544575.1_215     -            413 benzo_1_2_benA       TIGR03229    433      0.18   19.4   0.0   1   1   0.00033      0.27   18.8   0.0    66   126    53   113    46   120 0.78 # 243823 # 245061 # 1 # ID=266225_215;partial=00;start_type=ATG;rbs_motif=GGA/GAG/AGG;rbs_spacer=5-10bp;gc_cont=0.624
NZ_FCNY02000006.1|GCF_001544575.2_215     -            413 benzo_1_2_benA       TIGR03229    433      0.18   19.4   0.0   1   1   0.00033      0.27   18.8   0.0    66   126    53   113    46   120 0.78 # 243823 # 245061 # 1 # ID=37701_215;partial=00;start_type=ATG;rbs_motif=GGA/GAG/AGG;rbs_spacer=5-10bp;gc_cont=0.624
NZ_LGRC01000030.1|GCF_001278535.1_639     -            413 benzo_1_2_benA       TIGR03229    433      0.18   19.4   0.0   1   1   0.00033      0.27   18.8   0.0    66   126    53   113    46   120 0.78 # 690768 # 692006 # -1 # ID=21319_639;partial=00;start_type=ATG;rbs_motif=GGA/GAG/AGG;rbs_spacer=5-10bp;gc_cont=0.625
NZ_OCSR01000001.1|GCF_900230185.1_4791    -            434 benzo_1_2_benA       TIGR03229    433      0.18   19.4   0.0   1   1    0.0003      0.25   18.9   0.0    67   117    56   105    32   116 0.79 # 5475429 # 5476730 # 1 # ID=188489_4791;partial=00;start_type=ATG;rbs_motif=GGAG/GAGG;rbs_spacer=5-10bp;gc_cont=0.615
NZ_FCOE01000002.1|GCF_001544915.1_317     -            413 benzo_1_2_benA       TIGR03229    433      0.18   19.4   0.0   1   1   0.00033      0.27   18.8   0.0    66   126    53   113    46   120 0.78 # 367490 # 368728 # 1 # ID=71414_317;partial=00;start_type=ATG;rbs_motif=GGA/GAG/AGG;rbs_spacer=5-10bp;gc_cont=0.630
NZ_FCOE02000002.1|GCF_001544915.2_317     -            413 benzo_1_2_benA       TIGR03229    433      0.18   19.4   0.0   1   1   0.00033      0.27   18.8   0.0    66   126    53   113    46   120 0.78 # 367490 # 368728 # 1 # ID=128779_317;partial=00;start_type=ATG;rbs_motif=GGA/GAG/AGG;rbs_spacer=5-10bp;gc_cont=0.630
FCOB01000025.1|GCA_001545075.1_71         -            413 benzo_1_2_benA       TIGR03229    433      0.18   19.4   0.0   1   1   0.00033      0.27   18.8   0.0    66   126    53   113    46   120 0.78 # 84508 # 85746 # -1 # ID=471648_71;partial=00;start_type=ATG;rbs_motif=GGA/GAG/AGG;rbs_spacer=5-10bp;gc_cont=0.636
NZ_FCOB02000025.1|GCF_001545075.1_71      -            413 benzo_1_2_benA       TIGR03229    433      0.18   19.4   0.0   1   1   0.00033      0.27   18.8   0.0    66   126    53   113    46   120 0.78 # 84508 # 85746 # -1 # ID=72533_71;partial=00;start_type=ATG;rbs_motif=GGA/GAG/AGG;rbs_spacer=5-10bp;gc_cont=0.636
NZ_OGTP01000002.1|GCF_900258035.1_410     -            413 benzo_1_2_benA       TIGR03229    433      0.18   19.4   0.0   1   1   0.00033      0.27   18.8   0.0    66   126    53   113    46   120 0.78 # 455686 # 456924 # -1 # ID=182365_410;partial=00;start_type=ATG;rbs_motif=GGA/GAG/AGG;rbs_spacer=5-10bp;gc_cont=0.621
NZ_QTPQ01000015.1|GCF_003853425.1_38      -            351 benzo_1_2_benA       TIGR03229    433      0.18   19.3   0.1   1   1   0.00033      0.27   18.8   0.1    50   113    17    79     1    83 0.81 # 43646 # 44698 # -1 # ID=527498_38;partial=00;start_type=ATG;rbs_motif=AGGAG;rbs_spacer=5-10bp;gc_cont=0.640
NZ_LOVI01000073.1|GCF_001523425.1_194     -            423 benzo_1_2_benA       TIGR03229    433      0.18   19.3   0.0   1   1   0.00036       0.3   18.6   0.0    68   125    57   113    48   118 0.81 # 311971 # 313239 # 1 # ID=438481_194;partial=00;start_type=ATG;rbs_motif=AGGAG;rbs_spacer=5-10bp;gc_cont=0.674
NZ_LOVQ01000034.1|GCF_001523825.1_34      -            423 benzo_1_2_benA       TIGR03229    433      0.18   19.3   0.0   1   1   0.00036       0.3   18.6   0.0    68   125    57   113    48   118 0.81 # 42640 # 43908 # 1 # ID=9561_34;partial=00;start_type=ATG;rbs_motif=AGGAG;rbs_spacer=5-10bp;gc_cont=0.674
NZ_LPDR01000026.1|GCF_001528965.1_154     -            423 benzo_1_2_benA       TIGR03229    433      0.18   19.3   0.0   1   1   0.00036       0.3   18.6   0.0    68   125    57   113    48   118 0.81 # 178285 # 179553 # 1 # ID=331806_154;partial=00;start_type=ATG;rbs_motif=AGGAG;rbs_spacer=5-10bp;gc_cont=0.672
NZ_MEBG01000002.1|GCF_001882515.1_20      -            423 benzo_1_2_benA       TIGR03229    433      0.18   19.3   0.0   1   1   0.00036       0.3   18.6   0.0    68   125    57   113    48   118 0.81 # 19456 # 20724 # -1 # ID=128155_20;partial=00;start_type=ATG;rbs_motif=AGGAG;rbs_spacer=5-10bp;gc_cont=0.670
FCNW01000097.1|GCA_001544475.1_7          -            352 benzo_1_2_benA       TIGR03229    433      0.18   19.3   0.0   1   1   0.00033      0.27   18.8   0.0    63   127    57   119    46   122 0.86 # 5632 # 6687 # -1 # ID=531739_7;partial=00;start_type=ATG;rbs_motif=GGAG/GAGG;rbs_spacer=5-10bp;gc_cont=0.624
NZ_FCNW02000097.1|GCF_001544475.1_7       -            352 benzo_1_2_benA       TIGR03229    433      0.18   19.3   0.0   1   1   0.00033      0.27   18.8   0.0    63   127    57   119    46   122 0.86 # 5632 # 6687 # -1 # ID=234840_7;partial=00;start_type=ATG;rbs_motif=GGAG/GAGG;rbs_spacer=5-10bp;gc_cont=0.624
NZ_LPEL01000048.1|GCF_001529345.1_40      -            423 benzo_1_2_benA       TIGR03229    433      0.18   19.3   0.0   1   1   0.00036       0.3   18.6   0.0    68   125    57   113    48   118 0.81 # 52227 # 53495 # 1 # ID=331548_40;partial=00;start_type=ATG;rbs_motif=AGGAG;rbs_spacer=5-10bp;gc_cont=0.673
NZ_LPLG01000049.1|GCF_001533525.1_40      -            423 benzo_1_2_benA       TIGR03229    433      0.18   19.3   0.0   1   1   0.00036       0.3   18.6   0.0    68   125    57   113    48   118 0.81 # 53359 # 54627 # 1 # ID=491675_40;partial=00;start_type=ATG;rbs_motif=AGGAG;rbs_spacer=5-10bp;gc_cont=0.671
NZ_CP009487.1|GCF_000959245.1_65          -            423 benzo_1_2_benA       TIGR03229    433      0.18   19.3   0.0   1   1   0.00036       0.3   18.6   0.0    68   125    57   113    48   118 0.81 # 72836 # 74104 # -1 # ID=243722_65;partial=00;start_type=ATG;rbs_motif=AGGAG;rbs_spacer=5-10bp;gc_cont=0.671
NZ_LNJU01000004.1|GCF_001546975.1_280     -            423 benzo_1_2_benA       TIGR03229    433      0.18   19.3   0.0   1   1   0.00036       0.3   18.6   0.0    68   125    57   113    48   118 0.81 # 404420 # 405688 # 1 # ID=486069_280;partial=00;start_type=ATG;rbs_motif=AGGAG;rbs_spacer=5-10bp;gc_cont=0.671
NZ_LOVD01000044.1|GCF_001525855.1_27      -            423 benzo_1_2_benA       TIGR03229    433      0.18   19.3   0.0   1   1   0.00036       0.3   18.6   0.0    68   125    57   113    48   118 0.81 # 32361 # 33629 # 1 # ID=87235_27;partial=00;start_type=ATG;rbs_motif=AGGAG;rbs_spacer=5-10bp;gc_cont=0.673
NZ_LOVF01000100.1|GCF_001523315.1_33      -            423 benzo_1_2_benA       TIGR03229    433      0.18   19.3   0.0   1   1   0.00036       0.3   18.6   0.0    68   125    57   113    48   118 0.81 # 34988 # 36256 # -1 # ID=260003_33;partial=00;start_type=ATG;rbs_motif=AGGAG;rbs_spacer=5-10bp;gc_cont=0.671
NZ_LOVG01000070.1|GCF_001523385.1_35      -            423 benzo_1_2_benA       TIGR03229    433      0.18   19.3   0.0   1   1   0.00036       0.3   18.6   0.0    68   125    57   113    48   118 0.81 # 42414 # 43682 # 1 # ID=232198_35;partial=00;start_type=ATG;rbs_motif=AGGAG;rbs_spacer=5-10bp;gc_cont=0.672
NZ_LOVL01000062.1|GCF_001525705.1_29      -            423 benzo_1_2_benA       TIGR03229    433      0.18   19.3   0.0   1   1   0.00036       0.3   18.6   0.0    68   125    57   113    48   118 0.81 # 29436 # 30704 # -1 # ID=421445_29;partial=00;start_type=ATG;rbs_motif=AGGAG;rbs_spacer=5-10bp;gc_cont=0.671
NZ_LOVP01000111.1|GCF_001523485.1_32      -            423 benzo_1_2_benA       TIGR03229    433      0.18   19.3   0.0   1   1   0.00036       0.3   18.6   0.0    68   125    57   113    48   118 0.81 # 32387 # 33655 # -1 # ID=138596_32;partial=00;start_type=ATG;rbs_motif=AGGAG;rbs_spacer=5-10bp;gc_cont=0.672
NZ_LOZW01000039.1|GCF_001527745.1_34      -            423 benzo_1_2_benA       TIGR03229    433      0.18   19.3   0.0   1   1   0.00036       0.3   18.6   0.0    68   125    57   113    48   118 0.81 # 32963 # 34231 # -1 # ID=166761_34;partial=00;start_type=ATG;rbs_motif=AGGAG;rbs_spacer=5-10bp;gc_cont=0.670
NZ_LPAT01000023.1|GCF_001528145.1_15      -            423 benzo_1_2_benA       TIGR03229    433      0.18   19.3   0.0   1   1   0.00036       0.3   18.6   0.0    68   125    57   113    48   118 0.81 # 14197 # 15465 # -1 # ID=380856_15;partial=00;start_type=ATG;rbs_motif=AGGAG;rbs_spacer=5-10bp;gc_cont=0.670
NZ_LPAX01000022.1|GCF_001526865.1_46      -            423 benzo_1_2_benA       TIGR03229    433      0.18   19.3   0.0   1   1   0.00036       0.3   18.6   0.0    68   125    57   113    48   118 0.81 # 89116 # 90384 # 1 # ID=430643_46;partial=00;start_type=ATG;rbs_motif=AGGAG;rbs_spacer=5-10bp;gc_cont=0.671
NZ_LPBA01000072.1|GCF_001528225.1_15      -            423 benzo_1_2_benA       TIGR03229    433      0.18   19.3   0.0   1   1   0.00036       0.3   18.6   0.0    68   125    57   113    48   118 0.81 # 14138 # 15406 # -1 # ID=245145_15;partial=00;start_type=ATG;rbs_motif=AGGAG;rbs_spacer=5-10bp;gc_cont=0.671
NZ_LPBD01000097.1|GCF_001527145.1_25      -            423 benzo_1_2_benA       TIGR03229    433      0.18   19.3   0.0   1   1   0.00036       0.3   18.6   0.0    68   125    57   113    48   118 0.81 # 28974 # 30242 # 1 # ID=516630_25;partial=00;start_type=ATG;rbs_motif=AGGAG;rbs_spacer=5-10bp;gc_cont=0.674
NZ_LPBG01000114.1|GCF_001527065.1_34      -            423 benzo_1_2_benA       TIGR03229    433      0.18   19.3   0.0   1   1   0.00036       0.3   18.6   0.0    68   125    57   113    48   118 0.81 # 34564 # 35832 # -1 # ID=21308_34;partial=00;start_type=ATG;rbs_motif=AGGAG;rbs_spacer=5-10bp;gc_cont=0.670
NZ_LPBH01000001.1|GCF_001527015.1_15      -            423 benzo_1_2_benA       TIGR03229    433      0.18   19.3   0.0   1   1   0.00036       0.3   18.6   0.0    68   125    57   113    48   118 0.81 # 14523 # 15791 # -1 # ID=39604_15;partial=00;start_type=ATG;rbs_motif=AGGAG;rbs_spacer=5-10bp;gc_cont=0.672
NZ_LPBI01000092.1|GCF_001526955.1_24      -            423 benzo_1_2_benA       TIGR03229    433      0.18   19.3   0.0   1   1   0.00036       0.3   18.6   0.0    68   125    57   113    48   118 0.81 # 29006 # 30274 # 1 # ID=63973_24;partial=00;start_type=ATG;rbs_motif=AGGAG;rbs_spacer=5-10bp;gc_cont=0.671
NZ_LPBK01000048.1|GCF_001528095.1_19      -            423 benzo_1_2_benA       TIGR03229    433      0.18   19.3   0.0   1   1   0.00036       0.3   18.6   0.0    68   125    57   113    48   118 0.81 # 18768 # 20036 # -1 # ID=424804_19;partial=00;start_type=ATG;rbs_motif=AGGAG;rbs_spacer=5-10bp;gc_cont=0.671
NZ_LPBM01000019.1|GCF_001526915.1_205     -            423 benzo_1_2_benA       TIGR03229    433      0.18   19.3   0.0   1   1   0.00036       0.3   18.6   0.0    68   125    57   113    48   118 0.81 # 330695 # 331963 # 1 # ID=170127_205;partial=00;start_type=ATG;rbs_motif=AGGAG;rbs_spacer=5-10bp;gc_cont=0.671
NZ_LPCF01000061.1|GCF_001528385.1_40      -            423 benzo_1_2_benA       TIGR03229    433      0.18   19.3   0.0   1   1   0.00036       0.3   18.6   0.0    68   125    57   113    48   118 0.81 # 52919 # 54187 # 1 # ID=321502_40;partial=00;start_type=ATG;rbs_motif=AGGAG;rbs_spacer=5-10bp;gc_cont=0.673
NZ_LPCG01000087.1|GCF_001528405.1_135     -            423 benzo_1_2_benA       TIGR03229    433      0.18   19.3   0.0   1   1   0.00036       0.3   18.6   0.0    68   125    57   113    48   118 0.81 # 240622 # 241890 # -1 # ID=428056_135;partial=00;start_type=ATG;rbs_motif=AGGAG;rbs_spacer=5-10bp;gc_cont=0.672
NZ_LPDS01000082.1|GCF_001528985.1_26      -            423 benzo_1_2_benA       TIGR03229    433      0.18   19.3   0.0   1   1   0.00036       0.3   18.6   0.0    68   125    57   113    48   118 0.81 # 28921 # 30189 # -1 # ID=456558_26;partial=00;start_type=ATG;rbs_motif=AGGAG;rbs_spacer=5-10bp;gc_cont=0.671
NZ_LPDZ01000174.1|GCF_001529105.1_26      -            423 benzo_1_2_benA       TIGR03229    433      0.18   19.3   0.0   1   1   0.00036       0.3   18.6   0.0    68   125    57   113    48   118 0.81 # 29012 # 30280 # -1 # ID=519961_26;partial=00;start_type=ATG;rbs_motif=AGGAG;rbs_spacer=5-10bp;gc_cont=0.670
NZ_LPEG01000098.1|GCF_001529895.1_40      -            423 benzo_1_2_benA       TIGR03229    433      0.18   19.3   0.0   1   1   0.00036       0.3   18.6   0.0    68   125    57   113    48   118 0.81 # 53240 # 54508 # 1 # ID=117027_40;partial=00;start_type=ATG;rbs_motif=AGGAG;rbs_spacer=5-10bp;gc_cont=0.672
NZ_LPEH01000035.1|GCF_001529215.1_15      -            423 benzo_1_2_benA       TIGR03229    433      0.18   19.3   0.0   1   1   0.00036       0.3   18.6   0.0    68   125    57   113    48   118 0.81 # 14541 # 15809 # -1 # ID=279279_15;partial=00;start_type=ATG;rbs_motif=AGGAG;rbs_spacer=5-10bp;gc_cont=0.671
NZ_LPEI01000004.1|GCF_001529205.1_15      -            423 benzo_1_2_benA       TIGR03229    433      0.18   19.3   0.0   1   1   0.00036       0.3   18.6   0.0    68   125    57   113    48   118 0.81 # 14148 # 15416 # -1 # ID=445447_15;partial=00;start_type=ATG;rbs_motif=AGGAG;rbs_spacer=5-10bp;gc_cont=0.671
NZ_LPEK01000111.1|GCF_001529225.1_15      -            423 benzo_1_2_benA       TIGR03229    433      0.18   19.3   0.0   1   1   0.00036       0.3   18.6   0.0    68   125    57   113    48   118 0.81 # 14131 # 15399 # -1 # ID=428504_15;partial=00;start_type=ATG;rbs_motif=AGGAG;rbs_spacer=5-10bp;gc_cont=0.670
NZ_LPFD01000075.1|GCF_001529705.1_8       -            423 benzo_1_2_benA       TIGR03229    433      0.18   19.3   0.0   1   1   0.00036       0.3   18.6   0.0    68   125    57   113    48   118 0.81 # 8498 # 9766 # 1 # ID=234465_8;partial=00;start_type=ATG;rbs_motif=AGGAG;rbs_spacer=5-10bp;gc_cont=0.673
NZ_LPFP01000027.1|GCF_001539165.1_40      -            423 benzo_1_2_benA       TIGR03229    433      0.18   19.3   0.0   1   1   0.00036       0.3   18.6   0.0    68   125    57   113    48   118 0.81 # 52538 # 53806 # 1 # ID=424386_40;partial=00;start_type=ATG;rbs_motif=AGGAG;rbs_spacer=5-10bp;gc_cont=0.672
NZ_LPFZ01000073.1|GCF_001530445.1_35      -            423 benzo_1_2_benA       TIGR03229    433      0.18   19.3   0.0   1   1   0.00036       0.3   18.6   0.0    68   125    57   113    48   118 0.81 # 42251 # 43519 # 1 # ID=164622_35;partial=00;start_type=ATG;rbs_motif=AGGAG;rbs_spacer=5-10bp;gc_cont=0.674
NZ_LPGH01000206.1|GCF_001530525.1_274     -            423 benzo_1_2_benA       TIGR03229    433      0.18   19.3   0.0   1   1   0.00036       0.3   18.6   0.0    68   125    57   113    48   118 0.81 # 402022 # 403290 # 1 # ID=178087_274;partial=00;start_type=ATG;rbs_motif=AGGAG;rbs_spacer=5-10bp;gc_cont=0.673
NZ_LPGL01000014.1|GCF_001530545.1_15      -            423 benzo_1_2_benA       TIGR03229    433      0.18   19.3   0.0   1   1   0.00036       0.3   18.6   0.0    68   125    57   113    48   118 0.81 # 14197 # 15465 # -1 # ID=142596_15;partial=00;start_type=ATG;rbs_motif=AGGAG;rbs_spacer=5-10bp;gc_cont=0.670
NZ_LPGM01000097.1|GCF_001530825.1_15      -            423 benzo_1_2_benA       TIGR03229    433      0.18   19.3   0.0   1   1   0.00036       0.3   18.6   0.0    68   125    57   113    48   118 0.81 # 14197 # 15465 # -1 # ID=292732_15;partial=00;start_type=ATG;rbs_motif=AGGAG;rbs_spacer=5-10bp;gc_cont=0.670
NZ_LPHD01000194.1|GCF_001531045.1_247     -            423 benzo_1_2_benA       TIGR03229    433      0.18   19.3   0.0   1   1   0.00036       0.3   18.6   0.0    68   125    57   113    48   118 0.81 # 361274 # 362542 # 1 # ID=459510_247;partial=00;start_type=ATG;rbs_motif=AGGAG;rbs_spacer=5-10bp;gc_cont=0.673
NZ_LPHM01000034.1|GCF_001531615.1_129     -            423 benzo_1_2_benA       TIGR03229    433      0.18   19.3   0.0   1   1   0.00036       0.3   18.6   0.0    68   125    57   113    48   118 0.81 # 232060 # 233328 # 1 # ID=302333_129;partial=00;start_type=ATG;rbs_motif=AGGAG;rbs_spacer=5-10bp;gc_cont=0.672
NZ_LPHQ01000078.1|GCF_001532215.1_25      -            423 benzo_1_2_benA       TIGR03229    433      0.18   19.3   0.0   1   1   0.00036       0.3   18.6   0.0    68   125    57   113    48   118 0.81 # 26577 # 27845 # -1 # ID=237270_25;partial=00;start_type=ATG;rbs_motif=AGGAG;rbs_spacer=5-10bp;gc_cont=0.671
NZ_LPHT01000105.1|GCF_001531755.1_40      -            423 benzo_1_2_benA       TIGR03229    433      0.18   19.3   0.0   1   1   0.00036       0.3   18.6   0.0    68   125    57   113    48   118 0.81 # 52919 # 54187 # 1 # ID=148989_40;partial=00;start_type=ATG;rbs_motif=AGGAG;rbs_spacer=5-10bp;gc_cont=0.673
NZ_LPHV01000039.1|GCF_001531795.1_39      -            423 benzo_1_2_benA       TIGR03229    433      0.18   19.3   0.0   1   1   0.00036       0.3   18.6   0.0    68   125    57   113    48   118 0.81 # 64440 # 65708 # 1 # ID=80283_39;partial=00;start_type=ATG;rbs_motif=AGGAG;rbs_spacer=5-10bp;gc_cont=0.674
NZ_LPIB01000040.1|GCF_001533285.1_24      -            423 benzo_1_2_benA       TIGR03229    433      0.18   19.3   0.0   1   1   0.00036       0.3   18.6   0.0    68   125    57   113    48   118 0.81 # 29615 # 30883 # 1 # ID=528520_24;partial=00;start_type=ATG;rbs_motif=AGGAG;rbs_spacer=5-10bp;gc_cont=0.672
NZ_LPIC01000026.1|GCF_001531865.1_110     -            423 benzo_1_2_benA       TIGR03229    433      0.18   19.3   0.0   1   1   0.00036       0.3   18.6   0.0    68   125    57   113    48   118 0.81 # 207028 # 208296 # 1 # ID=263934_110;partial=00;start_type=ATG;rbs_motif=AGGAG;rbs_spacer=5-10bp;gc_cont=0.675
NZ_LPJI01000064.1|GCF_001532805.1_46      -            423 benzo_1_2_benA       TIGR03229    433      0.18   19.3   0.0   1   1   0.00036       0.3   18.6   0.0    68   125    57   113    48   118 0.81 # 88898 # 90166 # 1 # ID=457554_46;partial=00;start_type=ATG;rbs_motif=AGGAG;rbs_spacer=5-10bp;gc_cont=0.672
NZ_LPJM01000036.1|GCF_001533405.1_40      -            423 benzo_1_2_benA       TIGR03229    433      0.18   19.3   0.0   1   1   0.00036       0.3   18.6   0.0    68   125    57   113    48   118 0.81 # 53493 # 54761 # 1 # ID=294035_40;partial=00;start_type=ATG;rbs_motif=AGGAG;rbs_spacer=5-10bp;gc_cont=0.673
NZ_LPKF01000067.1|GCF_001531945.1_40      -            423 benzo_1_2_benA       TIGR03229    433      0.18   19.3   0.0   1   1   0.00036       0.3   18.6   0.0    68   125    57   113    48   118 0.81 # 53239 # 54507 # 1 # ID=16687_40;partial=00;start_type=ATG;rbs_motif=AGGAG;rbs_spacer=5-10bp;gc_cont=0.672
NZ_LPKU01000042.1|GCF_001533035.1_15      -            423 benzo_1_2_benA       TIGR03229    433      0.18   19.3   0.0   1   1   0.00036       0.3   18.6   0.0    68   125    57   113    48   118 0.81 # 14260 # 15528 # -1 # ID=281750_15;partial=00;start_type=ATG;rbs_motif=AGGAG;rbs_spacer=5-10bp;gc_cont=0.673
NZ_LPLC01000021.1|GCF_001534125.1_24      -            423 benzo_1_2_benA       TIGR03229    433      0.18   19.3   0.0   1   1   0.00036       0.3   18.6   0.0    68   125    57   113    48   118 0.81 # 25876 # 27144 # 1 # ID=458724_24;partial=00;start_type=ATG;rbs_motif=AGGAG;rbs_spacer=5-10bp;gc_cont=0.672
NZ_LPLS01000114.1|GCF_001533685.1_20      -            423 benzo_1_2_benA       TIGR03229    433      0.18   19.3   0.0   1   1   0.00036       0.3   18.6   0.0    68   125    57   113    48   118 0.81 # 23785 # 25053 # 1 # ID=189522_20;partial=00;start_type=ATG;rbs_motif=AGGAG;rbs_spacer=5-10bp;gc_cont=0.673
NZ_LPMJ01000019.1|GCF_001533965.1_193     -            423 benzo_1_2_benA       TIGR03229    433      0.18   19.3   0.0   1   1   0.00036       0.3   18.6   0.0    68   125    57   113    48   118 0.81 # 309994 # 311262 # 1 # ID=68386_193;partial=00;start_type=ATG;rbs_motif=AGGAG;rbs_spacer=5-10bp;gc_cont=0.675
NZ_LPMZ01000106.1|GCF_001534425.1_30      -            423 benzo_1_2_benA       TIGR03229    433      0.18   19.3   0.0   1   1   0.00036       0.3   18.6   0.0    68   125    57   113    48   118 0.81 # 39739 # 41007 # 1 # ID=534846_30;partial=00;start_type=ATG;rbs_motif=AGGAG;rbs_spacer=5-10bp;gc_cont=0.672
NZ_LPNB01000049.1|GCF_001534445.1_173     -            423 benzo_1_2_benA       TIGR03229    433      0.18   19.3   0.0   1   1   0.00036       0.3   18.6   0.0    68   125    57   113    48   118 0.81 # 283451 # 284719 # 1 # ID=272600_173;partial=00;start_type=ATG;rbs_motif=AGGAG;rbs_spacer=5-10bp;gc_cont=0.673
NZ_LPNE01000028.1|GCF_001536885.1_279     -            423 benzo_1_2_benA       TIGR03229    433      0.18   19.3   0.0   1   1   0.00036       0.3   18.6   0.0    68   125    57   113    48   118 0.81 # 411793 # 413061 # 1 # ID=98774_279;partial=00;start_type=ATG;rbs_motif=AGGAG;rbs_spacer=5-10bp;gc_cont=0.672
NZ_MEAS01000032.1|GCF_001901485.1_15      -            423 benzo_1_2_benA       TIGR03229    433      0.18   19.3   0.0   1   1   0.00036       0.3   18.6   0.0    68   125    57   113    48   118 0.81 # 14145 # 15413 # -1 # ID=87447_15;partial=00;start_type=ATG;rbs_motif=AGGAG;rbs_spacer=5-10bp;gc_cont=0.669
NZ_MEAZ01000310.1|GCF_001882705.1_15      -            423 benzo_1_2_benA       TIGR03229    433      0.18   19.3   0.0   1   1   0.00036       0.3   18.6   0.0    68   125    57   113    48   118 0.81 # 14323 # 15591 # -1 # ID=275546_15;partial=00;start_type=ATG;rbs_motif=AGGAG;rbs_spacer=5-10bp;gc_cont=0.671
NZ_MEBB01000531.1|GCF_001882755.1_11      -            423 benzo_1_2_benA       TIGR03229    433      0.18   19.3   0.0   1   1   0.00036       0.3   18.6   0.0    68   125    57   113    48   118 0.81 # 10234 # 11502 # -1 # ID=483615_11;partial=00;start_type=ATG;rbs_motif=AGGAG;rbs_spacer=5-10bp;gc_cont=0.672
NZ_MEBC01000001.1|GCF_001882435.1_15      -            423 benzo_1_2_benA       TIGR03229    433      0.18   19.3   0.0   1   1   0.00036       0.3   18.6   0.0    68   125    57   113    48   118 0.81 # 13996 # 15264 # -1 # ID=445685_15;partial=00;start_type=ATG;rbs_motif=AGGAG;rbs_spacer=5-10bp;gc_cont=0.671
NZ_MEBD01000119.1|GCF_001882785.1_25      -            423 benzo_1_2_benA       TIGR03229    433      0.18   19.3   0.0   1   1   0.00036       0.3   18.6   0.0    68   125    57   113    48   118 0.81 # 27175 # 28443 # -1 # ID=39522_25;partial=00;start_type=ATG;rbs_motif=AGGAG;rbs_spacer=5-10bp;gc_cont=0.670
NZ_MEBE01000001.1|GCF_001882475.1_15      -            423 benzo_1_2_benA       TIGR03229    433      0.18   19.3   0.0   1   1   0.00036       0.3   18.6   0.0    68   125    57   113    48   118 0.81 # 14468 # 15736 # -1 # ID=504794_15;partial=00;start_type=ATG;rbs_motif=AGGAG;rbs_spacer=5-10bp;gc_cont=0.673
NZ_MEBF01000045.1|GCF_001882505.1_15      -            423 benzo_1_2_benA       TIGR03229    433      0.18   19.3   0.0   1   1   0.00036       0.3   18.6   0.0    68   125    57   113    48   118 0.81 # 14970 # 16238 # -1 # ID=454138_15;partial=00;start_type=ATG;rbs_motif=AGGAG;rbs_spacer=5-10bp;gc_cont=0.670
NZ_MEBN01000083.1|GCF_001882865.1_25      -            423 benzo_1_2_benA       TIGR03229    433      0.18   19.3   0.0   1   1   0.00036       0.3   18.6   0.0    68   125    57   113    48   118 0.81 # 27217 # 28485 # -1 # ID=525207_25;partial=00;start_type=ATG;rbs_motif=AGGAG;rbs_spacer=5-10bp;gc_cont=0.670
NZ_LPER01000048.1|GCF_001529985.1_25      -            423 benzo_1_2_benA       TIGR03229    433      0.18   19.3   0.0   1   1   0.00036       0.3   18.6   0.0    68   125    57   113    48   118 0.81 # 26585 # 27853 # -1 # ID=102963_25;partial=00;start_type=ATG;rbs_motif=AGGAG;rbs_spacer=5-10bp;gc_cont=0.671
NZ_LPFB01000061.1|GCF_001529475.1_25      -            423 benzo_1_2_benA       TIGR03229    433      0.18   19.3   0.0   1   1   0.00036       0.3   18.6   0.0    68   125    57   113    48   118 0.81 # 26585 # 27853 # -1 # ID=508688_25;partial=00;start_type=ATG;rbs_motif=AGGAG;rbs_spacer=5-10bp;gc_cont=0.671
NZ_LOVO01000107.1|GCF_001523775.1_198     -            423 benzo_1_2_benA       TIGR03229    433      0.18   19.3   0.0   1   1   0.00036       0.3   18.6   0.0    68   125    57   113    48   118 0.81 # 309090 # 310358 # 1 # ID=150713_198;partial=00;start_type=ATG;rbs_motif=AGGAG;rbs_spacer=5-10bp;gc_cont=0.671
LPWJ01000133.1|GCA_004016205.1_218        -            132 benzo_1_2_benA       TIGR03229    433      0.18   19.3   0.0   1   1   0.00026      0.22   19.1   0.0    55   115    48   107    27   110 0.79 # 181514 # 181909 # -1 # ID=36486_218;partial=00;start_type=ATG;rbs_motif=AGGAG;rbs_spacer=5-10bp;gc_cont=0.667
NZ_MEBL01000059.1|GCF_001882555.1_19      -            423 benzo_1_2_benA       TIGR03229    433      0.18   19.3   0.0   1   1   0.00036       0.3   18.6   0.0    68   125    57   113    48   118 0.81 # 19224 # 20492 # -1 # ID=402327_19;partial=00;start_type=ATG;rbs_motif=AGGAG;rbs_spacer=5-10bp;gc_cont=0.672
NZ_MEBM01000121.1|GCF_001882585.1_24      -            423 benzo_1_2_benA       TIGR03229    433      0.18   19.3   0.0   1   1   0.00036       0.3   18.6   0.0    68   125    57   113    48   118 0.81 # 20684 # 21952 # -1 # ID=166184_24;partial=00;start_type=ATG;rbs_motif=AGGAG;rbs_spacer=5-10bp;gc_cont=0.672
NZ_LPAB01000056.1|GCF_001527845.1_21      -            423 benzo_1_2_benA       TIGR03229    433      0.19   19.3   0.0   1   1   0.00036       0.3   18.6   0.0    68   125    57   113    48   118 0.81 # 22937 # 24205 # 1 # ID=221104_21;partial=00;start_type=ATG;rbs_motif=AGGAG;rbs_spacer=5-10bp;gc_cont=0.675
NZ_LOXJ01000008.1|GCF_001524405.1_26      -            423 benzo_1_2_benA       TIGR03229    433      0.19   19.3   0.0   1   1   0.00036       0.3   18.6   0.0    68   125    57   113    48   118 0.81 # 28257 # 29525 # -1 # ID=126132_26;partial=00;start_type=ATG;rbs_motif=AGGAG;rbs_spacer=5-10bp;gc_cont=0.670
NZ_LPFC01000110.1|GCF_001529605.1_17      -            423 benzo_1_2_benA       TIGR03229    433      0.19   19.3   0.0   1   1   0.00036       0.3   18.6   0.0    68   125    57   113    48   118 0.81 # 17692 # 18960 # -1 # ID=254824_17;partial=00;start_type=ATG;rbs_motif=AGGAG;rbs_spacer=5-10bp;gc_cont=0.671
NZ_LPKZ01000039.1|GCF_001533415.1_40      -            423 benzo_1_2_benA       TIGR03229    433      0.19   19.3   0.0   1   1   0.00036       0.3   18.6   0.0    68   125    57   113    48   118 0.81 # 53066 # 54334 # 1 # ID=423860_40;partial=00;start_type=ATG;rbs_motif=AGGAG;rbs_spacer=5-10bp;gc_cont=0.673
NZ_LPCJ01000050.1|GCF_001528445.1_15      -            423 benzo_1_2_benA       TIGR03229    433      0.19   19.3   0.0   1   1   0.00036       0.3   18.6   0.0    68   125    57   113    48   118 0.81 # 14136 # 15404 # -1 # ID=66873_15;partial=00;start_type=ATG;rbs_motif=AGGAG;rbs_spacer=5-10bp;gc_cont=0.671
NZ_LPIP01000049.1|GCF_001532465.1_15      -            423 benzo_1_2_benA       TIGR03229    433      0.19   19.3   0.0   1   1   0.00036       0.3   18.6   0.0    68   125    57   113    48   118 0.81 # 14136 # 15404 # -1 # ID=199212_15;partial=00;start_type=ATG;rbs_motif=AGGAG;rbs_spacer=5-10bp;gc_cont=0.671
NZ_LPHC01000061.1|GCF_001531085.1_25      -            423 benzo_1_2_benA       TIGR03229    433      0.19   19.3   0.0   1   1   0.00036       0.3   18.6   0.0    68   125    57   113    48   118 0.81 # 26629 # 27897 # -1 # ID=98696_25;partial=00;start_type=ATG;rbs_motif=AGGAG;rbs_spacer=5-10bp;gc_cont=0.671
NZ_LPDM01000004.1|GCF_001530255.1_9       -            423 benzo_1_2_benA       TIGR03229    433      0.19   19.3   0.0   1   1   0.00036       0.3   18.6   0.0    68   125    57   113    48   118 0.81 # 9982 # 11250 # 1 # ID=492173_9;partial=00;start_type=ATG;rbs_motif=AGGAG;rbs_spacer=5-10bp;gc_cont=0.673
NZ_LFMX01000067.1|GCF_001184405.1_2       -            335 benzo_1_2_benA       TIGR03229    433      0.19   19.3   0.0   1   1   0.00034      0.28   18.7   0.0    80   117    52    88    36    93 0.88 # 743 # 1747 # 1 # ID=76225_2;partial=00;start_type=ATG;rbs_motif=None;rbs_spacer=None;gc_cont=0.599
NZ_LPAA01000062.1|GCF_001528175.1_26      -            423 benzo_1_2_benA       TIGR03229    433      0.19   19.3   0.0   1   1   0.00036       0.3   18.6   0.0    68   125    57   113    48   118 0.81 # 27504 # 28772 # -1 # ID=153796_26;partial=00;start_type=ATG;rbs_motif=AGGAG;rbs_spacer=5-10bp;gc_cont=0.671
NZ_LPEC01000052.1|GCF_001530285.1_77      -            423 benzo_1_2_benA       TIGR03229    433      0.19   19.3   0.0   1   1   0.00036       0.3   18.6   0.0    68   125    57   113    48   118 0.81 # 83440 # 84708 # -1 # ID=347315_77;partial=00;start_type=ATG;rbs_motif=AGGAG;rbs_spacer=5-10bp;gc_cont=0.671
NZ_LPKV01000040.1|GCF_001533265.1_25      -            423 benzo_1_2_benA       TIGR03229    433      0.19   19.3   0.0   1   1   0.00036       0.3   18.6   0.0    68   125    57   113    48   118 0.81 # 25836 # 27104 # -1 # ID=263141_25;partial=00;start_type=ATG;rbs_motif=AGGAG;rbs_spacer=5-10bp;gc_cont=0.671
NZ_LPKW01000003.1|GCF_001534115.1_26      -            423 benzo_1_2_benA       TIGR03229    433      0.19   19.3   0.0   1   1   0.00036       0.3   18.6   0.0    68   125    57   113    48   118 0.81 # 27564 # 28832 # -1 # ID=43856_26;partial=00;start_type=ATG;rbs_motif=AGGAG;rbs_spacer=5-10bp;gc_cont=0.671
NZ_MEAT01000003.1|GCF_001901505.1_25      -            423 benzo_1_2_benA       TIGR03229    433      0.19   19.3   0.0   1   1   0.00036       0.3   18.6   0.0    68   125    57   113    48   118 0.81 # 25666 # 26934 # -1 # ID=470241_25;partial=00;start_type=ATG;rbs_motif=AGGAG;rbs_spacer=5-10bp;gc_cont=0.671
NZ_MEBO01000005.1|GCF_001882875.1_155     -            423 benzo_1_2_benA       TIGR03229    433      0.19   19.3   0.0   1   1   0.00036       0.3   18.6   0.0    68   125    57   113    48   118 0.81 # 190179 # 191447 # 1 # ID=160516_155;partial=00;start_type=ATG;rbs_motif=AGGAG;rbs_spacer=5-10bp;gc_cont=0.673
NZ_MECP01000035.1|GCF_001722245.1_26      -            423 benzo_1_2_benA       TIGR03229    433      0.19   19.3   0.0   1   1   0.00036       0.3   18.6   0.0    68   125    57   113    48   118 0.81 # 27956 # 29224 # -1 # ID=239753_26;partial=00;start_type=ATG;rbs_motif=AGGAG;rbs_spacer=5-10bp;gc_cont=0.671
NZ_LPIQ01000088.1|GCF_001533325.1_13      -            423 benzo_1_2_benA       TIGR03229    433      0.19   19.3   0.0   1   1   0.00036       0.3   18.6   0.0    68   125    57   113    48   118 0.81 # 9828 # 11096 # -1 # ID=156832_13;partial=00;start_type=ATG;rbs_motif=AGGAG;rbs_spacer=5-10bp;gc_cont=0.673
NZ_LPIR01000072.1|GCF_001532505.1_13      -            423 benzo_1_2_benA       TIGR03229    433      0.19   19.3   0.0   1   1   0.00036       0.3   18.6   0.0    68   125    57   113    48   118 0.81 # 9865 # 11133 # -1 # ID=492872_13;partial=00;start_type=ATG;rbs_motif=AGGAG;rbs_spacer=5-10bp;gc_cont=0.673
NZ_LOVB01000122.1|GCF_001523225.1_24      -            423 benzo_1_2_benA       TIGR03229    433      0.19   19.3   0.0   1   1   0.00036       0.3   18.6   0.0    68   125    57   113    48   118 0.81 # 26515 # 27783 # -1 # ID=374069_24;partial=00;start_type=ATG;rbs_motif=AGGAG;rbs_spacer=5-10bp;gc_cont=0.672
NZ_LOVC01000065.1|GCF_001523245.1_178     -            423 benzo_1_2_benA       TIGR03229    433      0.19   19.3   0.0   1   1   0.00036       0.3   18.6   0.0    68   125    57   113    48   118 0.81 # 206760 # 208028 # 1 # ID=121904_178;partial=00;start_type=ATG;rbs_motif=AGGAG;rbs_spacer=5-10bp;gc_cont=0.675
NZ_LOVJ01000022.1|GCF_001523345.1_25      -            423 benzo_1_2_benA       TIGR03229    433      0.19   19.3   0.0   1   1   0.00036       0.3   18.6   0.0    68   125    57   113    48   118 0.81 # 27113 # 28381 # -1 # ID=74843_25;partial=00;start_type=ATG;rbs_motif=AGGAG;rbs_spacer=5-10bp;gc_cont=0.672
NZ_LOYI01000136.1|GCF_001526225.1_15      -            423 benzo_1_2_benA       TIGR03229    433      0.19   19.3   0.0   1   1   0.00036       0.3   18.6   0.0    68   125    57   113    48   118 0.81 # 18826 # 20094 # 1 # ID=71795_15;partial=00;start_type=ATG;rbs_motif=AGGAG;rbs_spacer=5-10bp;gc_cont=0.674
NZ_LOYV01000053.1|GCF_001527225.1_15      -            423 benzo_1_2_benA       TIGR03229    433      0.19   19.3   0.0   1   1   0.00036       0.3   18.6   0.0    68   125    57   113    48   118 0.81 # 18824 # 20092 # 1 # ID=349607_15;partial=00;start_type=ATG;rbs_motif=AGGAG;rbs_spacer=5-10bp;gc_cont=0.674
NZ_LOYW01000065.1|GCF_001526465.1_51      -            423 benzo_1_2_benA       TIGR03229    433      0.19   19.3   0.0   1   1   0.00036       0.3   18.6   0.0    68   125    57   113    48   118 0.81 # 53278 # 54546 # -1 # ID=276382_51;partial=00;start_type=ATG;rbs_motif=AGGAG;rbs_spacer=5-10bp;gc_cont=0.673
NZ_LOYX01000006.1|GCF_001526485.1_15      -            423 benzo_1_2_benA       TIGR03229    433      0.19   19.3   0.0   1   1   0.00036       0.3   18.6   0.0    68   125    57   113    48   118 0.81 # 18800 # 20068 # 1 # ID=309115_15;partial=00;start_type=ATG;rbs_motif=AGGAG;rbs_spacer=5-10bp;gc_cont=0.675
NZ_LOYY01000043.1|GCF_001527245.1_15      -            423 benzo_1_2_benA       TIGR03229    433      0.19   19.3   0.0   1   1   0.00036       0.3   18.6   0.0    68   125    57   113    48   118 0.81 # 18818 # 20086 # 1 # ID=143512_15;partial=00;start_type=ATG;rbs_motif=AGGAG;rbs_spacer=5-10bp;gc_cont=0.675
NZ_LOZE01000003.1|GCF_001527365.1_15      -            423 benzo_1_2_benA       TIGR03229    433      0.19   19.3   0.0   1   1   0.00036       0.3   18.6   0.0    68   125    57   113    48   118 0.81 # 18794 # 20062 # 1 # ID=24674_15;partial=00;start_type=ATG;rbs_motif=AGGAG;rbs_spacer=5-10bp;gc_cont=0.674
NZ_LOZF01000014.1|GCF_001527385.1_15      -            423 benzo_1_2_benA       TIGR03229    433      0.19   19.3   0.0   1   1   0.00036       0.3   18.6   0.0    68   125    57   113    48   118 0.81 # 18824 # 20092 # 1 # ID=536720_15;partial=00;start_type=ATG;rbs_motif=AGGAG;rbs_spacer=5-10bp;gc_cont=0.674
NZ_LPBJ01000026.1|GCF_001528075.1_35      -            423 benzo_1_2_benA       TIGR03229    433      0.19   19.3   0.0   1   1   0.00036       0.3   18.6   0.0    68   125    57   113    48   118 0.81 # 29974 # 31242 # -1 # ID=533029_35;partial=00;start_type=ATG;rbs_motif=AGGAG;rbs_spacer=5-10bp;gc_cont=0.674
NZ_LPFO01000087.1|GCF_001530755.1_193     -            423 benzo_1_2_benA       TIGR03229    433      0.19   19.3   0.0   1   1   0.00036       0.3   18.6   0.0    68   125    57   113    48   118 0.81 # 262535 # 263803 # 1 # ID=499479_193;partial=00;start_type=ATG;rbs_motif=AGGAG;rbs_spacer=5-10bp;gc_cont=0.675
NZ_LPGI01000076.1|GCF_001530745.1_24      -            423 benzo_1_2_benA       TIGR03229    433      0.19   19.3   0.0   1   1   0.00036       0.3   18.6   0.0    68   125    57   113    48   118 0.81 # 25418 # 26686 # -1 # ID=342870_24;partial=00;start_type=ATG;rbs_motif=AGGAG;rbs_spacer=5-10bp;gc_cont=0.672
NZ_LPHW01000027.1|GCF_001531785.1_25      -            423 benzo_1_2_benA       TIGR03229    433      0.19   19.3   0.0   1   1   0.00036       0.3   18.6   0.0    68   125    57   113    48   118 0.81 # 25428 # 26696 # -1 # ID=461125_25;partial=00;start_type=ATG;rbs_motif=AGGAG;rbs_spacer=5-10bp;gc_cont=0.673
NZ_LPHX01000334.1|GCF_001532265.1_26      -            423 benzo_1_2_benA       TIGR03229    433      0.19   19.3   0.0   1   1   0.00036       0.3   18.6   0.0    68   125    57   113    48   118 0.81 # 27122 # 28390 # -1 # ID=289866_26;partial=00;start_type=ATG;rbs_motif=AGGAG;rbs_spacer=5-10bp;gc_cont=0.673
NZ_LOZC01000029.1|GCF_001527325.1_81      -            423 benzo_1_2_benA       TIGR03229    433      0.19   19.3   0.0   1   1   0.00036       0.3   18.6   0.0    68   125    57   113    48   118 0.81 # 84032 # 85300 # -1 # ID=106463_81;partial=00;start_type=ATG;rbs_motif=AGGAG;rbs_spacer=5-10bp;gc_cont=0.674
NZ_LOZD01000014.1|GCF_001527345.1_81      -            423 benzo_1_2_benA       TIGR03229    433      0.19   19.3   0.0   1   1   0.00036       0.3   18.6   0.0    68   125    57   113    48   118 0.81 # 84032 # 85300 # -1 # ID=538352_81;partial=00;start_type=ATG;rbs_motif=AGGAG;rbs_spacer=5-10bp;gc_cont=0.674
NZ_LOZH01000060.1|GCF_001527425.1_81      -            423 benzo_1_2_benA       TIGR03229    433      0.19   19.3   0.0   1   1   0.00036       0.3   18.6   0.0    68   125    57   113    48   118 0.81 # 84032 # 85300 # -1 # ID=110503_81;partial=00;start_type=ATG;rbs_motif=AGGAG;rbs_spacer=5-10bp;gc_cont=0.674
NZ_LPAL01000015.1|GCF_001526735.1_185     -            423 benzo_1_2_benA       TIGR03229    433      0.19   19.3   0.0   1   1   0.00036       0.3   18.6   0.0    68   125    57   113    48   118 0.81 # 222751 # 224019 # 1 # ID=208170_185;partial=00;start_type=ATG;rbs_motif=AGGAG;rbs_spacer=5-10bp;gc_cont=0.675
NZ_LPBF01000074.1|GCF_001526985.1_15      -            423 benzo_1_2_benA       TIGR03229    433      0.19   19.3   0.0   1   1   0.00036       0.3   18.6   0.0    68   125    57   113    48   118 0.81 # 19591 # 20859 # 1 # ID=48788_15;partial=00;start_type=ATG;rbs_motif=AGGAG;rbs_spacer=5-10bp;gc_cont=0.676
NZ_LPGA01000086.1|GCF_001536785.1_175     -            423 benzo_1_2_benA       TIGR03229    433      0.19   19.3   0.0   1   1   0.00036       0.3   18.6   0.0    68   125    57   113    48   118 0.81 # 212398 # 213666 # 1 # ID=40176_175;partial=00;start_type=ATG;rbs_motif=AGGAG;rbs_spacer=5-10bp;gc_cont=0.675
NZ_LPHO01000109.1|GCF_001531675.1_25      -            423 benzo_1_2_benA       TIGR03229    433      0.19   19.3   0.0   1   1   0.00036       0.3   18.6   0.0    68   125    57   113    48   118 0.81 # 33994 # 35262 # 1 # ID=511785_25;partial=00;start_type=ATG;rbs_motif=AGGAG;rbs_spacer=5-10bp;gc_cont=0.676
NZ_LPGN01000004.1|GCF_001530845.1_78      -            423 benzo_1_2_benA       TIGR03229    433      0.19   19.3   0.0   1   1   0.00036       0.3   18.6   0.0    68   125    57   113    48   118 0.81 # 83283 # 84551 # -1 # ID=107984_78;partial=00;start_type=ATG;rbs_motif=AGGAG;rbs_spacer=5-10bp;gc_cont=0.671
NZ_LPJB01000102.1|GCF_001532655.1_32      -            423 benzo_1_2_benA       TIGR03229    433      0.19   19.3   0.0   1   1   0.00036       0.3   18.6   0.0    68   125    57   113    48   118 0.81 # 39101 # 40369 # 1 # ID=31566_32;partial=00;start_type=ATG;rbs_motif=AGGAG;rbs_spacer=5-10bp;gc_cont=0.672
NZ_LPAU01000110.1|GCF_001528155.1_46      -            423 benzo_1_2_benA       TIGR03229    433      0.19   19.3   0.0   1   1   0.00036       0.3   18.6   0.0    68   125    57   113    48   118 0.81 # 88744 # 90012 # 1 # ID=469017_46;partial=00;start_type=ATG;rbs_motif=AGGAG;rbs_spacer=5-10bp;gc_cont=0.674
NZ_LPAS01000006.1|GCF_001526875.1_78      -            423 benzo_1_2_benA       TIGR03229    433      0.19   19.3   0.0   1   1   0.00036       0.3   18.6   0.0    68   125    57   113    48   118 0.81 # 82183 # 83451 # -1 # ID=181157_78;partial=00;start_type=ATG;rbs_motif=AGGAG;rbs_spacer=5-10bp;gc_cont=0.671
NZ_LPCK01000087.1|GCF_001528465.1_46      -            423 benzo_1_2_benA       TIGR03229    433      0.19   19.3   0.0   1   1   0.00036       0.3   18.6   0.0    68   125    57   113    48   118 0.81 # 89793 # 91061 # 1 # ID=106614_46;partial=00;start_type=ATG;rbs_motif=AGGAG;rbs_spacer=5-10bp;gc_cont=0.674
NZ_LPCD01000200.1|GCF_001528345.1_24      -            423 benzo_1_2_benA       TIGR03229    433      0.19   19.3   0.0   1   1   0.00036       0.3   18.6   0.0    68   125    57   113    48   118 0.81 # 22368 # 23636 # -1 # ID=5615_24;partial=00;start_type=ATG;rbs_motif=AGGAG;rbs_spacer=5-10bp;gc_cont=0.674
NZ_LPAG01000014.1|GCF_001527905.1_245     -            423 benzo_1_2_benA       TIGR03229    433      0.19   19.3   0.0   1   1   0.00036       0.3   18.6   0.0    68   125    57   113    48   118 0.81 # 287343 # 288611 # 1 # ID=283718_245;partial=00;start_type=ATG;rbs_motif=AGGAG;rbs_spacer=5-10bp;gc_cont=0.673
NZ_LPBL01000160.1|GCF_001526635.1_36      -            423 benzo_1_2_benA       TIGR03229    433      0.19   19.3   0.0   1   1   0.00036       0.3   18.6   0.0    68   125    57   113    48   118 0.81 # 41966 # 43234 # 1 # ID=252052_36;partial=00;start_type=ATG;rbs_motif=AGGAG;rbs_spacer=5-10bp;gc_cont=0.673
NZ_LPAD01000093.1|GCF_001527865.1_13      -            423 benzo_1_2_benA       TIGR03229    433      0.19   19.3   0.0   1   1   0.00036       0.3   18.6   0.0    68   125    57   113    48   118 0.81 # 9792 # 11060 # -1 # ID=105840_13;partial=00;start_type=ATG;rbs_motif=AGGAG;rbs_spacer=5-10bp;gc_cont=0.669
NZ_LPAE01000123.1|GCF_001527885.1_47      -            423 benzo_1_2_benA       TIGR03229    433      0.19   19.3   0.0   1   1   0.00036       0.3   18.6   0.0    68   125    57   113    48   118 0.81 # 56578 # 57846 # 1 # ID=86171_47;partial=00;start_type=ATG;rbs_motif=AGGAG;rbs_spacer=5-10bp;gc_cont=0.671
NZ_LPGK01000019.1|GCF_001530625.1_13      -            423 benzo_1_2_benA       TIGR03229    433      0.19   19.3   0.0   1   1   0.00036       0.3   18.6   0.0    68   125    57   113    48   118 0.81 # 9792 # 11060 # -1 # ID=373790_13;partial=00;start_type=ATG;rbs_motif=AGGAG;rbs_spacer=5-10bp;gc_cont=0.670
NZ_LPGP01000051.1|GCF_001530865.1_74      -            423 benzo_1_2_benA       TIGR03229    433      0.19   19.3   0.0   1   1   0.00036       0.3   18.6   0.0    68   125    57   113    48   118 0.81 # 81929 # 83197 # -1 # ID=154764_74;partial=00;start_type=ATG;rbs_motif=AGGAG;rbs_spacer=5-10bp;gc_cont=0.670
NZ_JAVB01000069.1|GCF_002880865.1_15      -            423 benzo_1_2_benA       TIGR03229    433      0.19   19.3   0.0   1   1   0.00036       0.3   18.6   0.0    68   125    57   113    48   118 0.81 # 14075 # 15343 # -1 # ID=47397_15;partial=00;start_type=ATG;rbs_motif=AGGAG;rbs_spacer=5-10bp;gc_cont=0.672
NZ_JAVQ01000022.1|GCF_002888175.1_40      -            423 benzo_1_2_benA       TIGR03229    433      0.19   19.3   0.0   1   1   0.00036       0.3   18.6   0.0    68   125    57   113    48   118 0.81 # 53360 # 54628 # 1 # ID=307453_40;partial=00;start_type=ATG;rbs_motif=AGGAG;rbs_spacer=5-10bp;gc_cont=0.673
NZ_LOVK01000067.1|GCF_001525715.1_16      -            423 benzo_1_2_benA       TIGR03229    433      0.19   19.3   0.0   1   1   0.00036       0.3   18.6   0.0    68   125    57   113    48   118 0.81 # 15621 # 16889 # -1 # ID=185810_16;partial=00;start_type=ATG;rbs_motif=AGGAG;rbs_spacer=5-10bp;gc_cont=0.673
NZ_LOVN01000048.1|GCF_001525745.1_23      -            423 benzo_1_2_benA       TIGR03229    433      0.19   19.3   0.0   1   1   0.00036       0.3   18.6   0.0    68   125    57   113    48   118 0.81 # 32845 # 34113 # 1 # ID=373645_23;partial=00;start_type=ATG;rbs_motif=AGGAG;rbs_spacer=5-10bp;gc_cont=0.672
NZ_LOXH01000032.1|GCF_001524365.1_25      -            423 benzo_1_2_benA       TIGR03229    433      0.19   19.3   0.0   1   1   0.00036       0.3   18.6   0.0    68   125    57   113    48   118 0.81 # 26664 # 27932 # -1 # ID=108993_25;partial=00;start_type=ATG;rbs_motif=AGGAG;rbs_spacer=5-10bp;gc_cont=0.672
NZ_LOXR01000035.1|GCF_001524545.1_66      -            423 benzo_1_2_benA       TIGR03229    433      0.19   19.3   0.0   1   1   0.00036       0.3   18.6   0.0    68   125    57   113    48   118 0.81 # 136612 # 137880 # 1 # ID=266740_66;partial=00;start_type=ATG;rbs_motif=AGGAG;rbs_spacer=5-10bp;gc_cont=0.675
NZ_LOYM01000090.1|GCF_001526305.1_21      -            423 benzo_1_2_benA       TIGR03229    433      0.19   19.3   0.0   1   1   0.00036       0.3   18.6   0.0    68   125    57   113    48   118 0.81 # 22973 # 24241 # 1 # ID=503258_21;partial=00;start_type=ATG;rbs_motif=AGGAG;rbs_spacer=5-10bp;gc_cont=0.671
NZ_LPAJ01000041.1|GCF_001527955.1_179     -            423 benzo_1_2_benA       TIGR03229    433      0.19   19.3   0.0   1   1   0.00036       0.3   18.6   0.0    68   125    57   113    48   118 0.81 # 208297 # 209565 # 1 # ID=223465_179;partial=00;start_type=ATG;rbs_motif=AGGAG;rbs_spacer=5-10bp;gc_cont=0.673
NZ_LPAN01000021.1|GCF_001528065.1_16      -            423 benzo_1_2_benA       TIGR03229    433      0.19   19.3   0.0   1   1   0.00036       0.3   18.6   0.0    68   125    57   113    48   118 0.81 # 14228 # 15496 # -1 # ID=295077_16;partial=00;start_type=ATG;rbs_motif=AGGAG;rbs_spacer=5-10bp;gc_cont=0.672
NZ_LPAV01000095.1|GCF_001526625.1_37      -            423 benzo_1_2_benA       TIGR03229    433      0.19   19.3   0.0   1   1   0.00036       0.3   18.6   0.0    68   125    57   113    48   118 0.81 # 45586 # 46854 # 1 # ID=458903_37;partial=00;start_type=ATG;rbs_motif=AGGAG;rbs_spacer=5-10bp;gc_cont=0.674
NZ_LPBC01000098.1|GCF_001527185.1_15      -            423 benzo_1_2_benA       TIGR03229    433      0.19   19.3   0.0   1   1   0.00036       0.3   18.6   0.0    68   125    57   113    48   118 0.81 # 14103 # 15371 # -1 # ID=431311_15;partial=00;start_type=ATG;rbs_motif=AGGAG;rbs_spacer=5-10bp;gc_cont=0.671
NZ_LPBE01000065.1|GCF_001527095.1_26      -            423 benzo_1_2_benA       TIGR03229    433      0.19   19.3   0.0   1   1   0.00036       0.3   18.6   0.0    68   125    57   113    48   118 0.81 # 27351 # 28619 # -1 # ID=103517_26;partial=00;start_type=ATG;rbs_motif=AGGAG;rbs_spacer=5-10bp;gc_cont=0.672
NZ_LPBR01000005.1|GCF_001526655.1_21      -            423 benzo_1_2_benA       TIGR03229    433      0.19   19.3   0.0   1   1   0.00036       0.3   18.6   0.0    68   125    57   113    48   118 0.81 # 22949 # 24217 # 1 # ID=97891_21;partial=00;start_type=ATG;rbs_motif=AGGAG;rbs_spacer=5-10bp;gc_cont=0.671
NZ_LPBW01000066.1|GCF_001528025.1_15      -            423 benzo_1_2_benA       TIGR03229    433      0.19   19.3   0.0   1   1   0.00036       0.3   18.6   0.0    68   125    57   113    48   118 0.81 # 14113 # 15381 # -1 # ID=202630_15;partial=00;start_type=ATG;rbs_motif=AGGAG;rbs_spacer=5-10bp;gc_cont=0.671
NZ_LPBY01000058.1|GCF_001528245.1_142     -            423 benzo_1_2_benA       TIGR03229    433      0.19   19.3   0.0   1   1   0.00036       0.3   18.6   0.0    68   125    57   113    48   118 0.81 # 241423 # 242691 # 1 # ID=92823_142;partial=00;start_type=ATG;rbs_motif=AGGAG;rbs_spacer=5-10bp;gc_cont=0.675
NZ_LPBZ01000059.1|GCF_001528265.1_40      -            423 benzo_1_2_benA       TIGR03229    433      0.19   19.3   0.0   1   1   0.00036       0.3   18.6   0.0    68   125    57   113    48   118 0.81 # 53178 # 54446 # 1 # ID=119855_40;partial=00;start_type=ATG;rbs_motif=AGGAG;rbs_spacer=5-10bp;gc_cont=0.675
NZ_LPCC01000097.1|GCF_001528325.1_16      -            423 benzo_1_2_benA       TIGR03229    433      0.19   19.3   0.0   1   1   0.00036       0.3   18.6   0.0    68   125    57   113    48   118 0.81 # 14088 # 15356 # -1 # ID=243368_16;partial=00;start_type=ATG;rbs_motif=AGGAG;rbs_spacer=5-10bp;gc_cont=0.673
NZ_LPCI01000055.1|GCF_001529565.1_212     -            423 benzo_1_2_benA       TIGR03229    433      0.19   19.3   0.0   1   1   0.00036       0.3   18.6   0.0    68   125    57   113    48   118 0.81 # 343921 # 345189 # 1 # ID=445250_212;partial=00;start_type=ATG;rbs_motif=AGGAG;rbs_spacer=5-10bp;gc_cont=0.675
NZ_LPDG01000127.1|GCF_001530245.1_108     -            423 benzo_1_2_benA       TIGR03229    433      0.19   19.3   0.0   1   1   0.00036       0.3   18.6   0.0    68   125    57   113    48   118 0.81 # 203633 # 204901 # 1 # ID=218246_108;partial=00;start_type=ATG;rbs_motif=AGGAG;rbs_spacer=5-10bp;gc_cont=0.674
NZ_LPDH01000094.1|GCF_001528825.1_61      -            423 benzo_1_2_benA       TIGR03229    433      0.19   19.3   0.0   1   1   0.00036       0.3   18.6   0.0    68   125    57   113    48   118 0.81 # 144878 # 146146 # 1 # ID=378031_61;partial=00;start_type=ATG;rbs_motif=AGGAG;rbs_spacer=5-10bp;gc_cont=0.674
NZ_LPDJ01000086.1|GCF_001528865.1_24      -            423 benzo_1_2_benA       TIGR03229    433      0.19   19.3   0.0   1   1   0.00036       0.3   18.6   0.0    68   125    57   113    48   118 0.81 # 29563 # 30831 # 1 # ID=222306_24;partial=00;start_type=ATG;rbs_motif=AGGAG;rbs_spacer=5-10bp;gc_cont=0.673
NZ_LPDL01000106.1|GCF_001529785.1_35      -            423 benzo_1_2_benA       TIGR03229    433      0.19   19.3   0.0   1   1   0.00036       0.3   18.6   0.0    68   125    57   113    48   118 0.81 # 42888 # 44156 # 1 # ID=262704_35;partial=00;start_type=ATG;rbs_motif=AGGAG;rbs_spacer=5-10bp;gc_cont=0.674
NZ_LPDV01000029.1|GCF_001529035.1_71      -            423 benzo_1_2_benA       TIGR03229    433      0.19   19.3   0.0   1   1   0.00036       0.3   18.6   0.0    68   125    57   113    48   118 0.81 # 75164 # 76432 # -1 # ID=520276_71;partial=00;start_type=ATG;rbs_motif=AGGAG;rbs_spacer=5-10bp;gc_cont=0.671
NZ_LPDX01000022.1|GCF_001529845.1_81      -            423 benzo_1_2_benA       TIGR03229    433      0.19   19.3   0.0   1   1   0.00036       0.3   18.6   0.0    68   125    57   113    48   118 0.81 # 83477 # 84745 # -1 # ID=121971_81;partial=00;start_type=ATG;rbs_motif=AGGAG;rbs_spacer=5-10bp;gc_cont=0.671
NZ_LPEJ01000086.1|GCF_001529235.1_172     -            423 benzo_1_2_benA       TIGR03229    433      0.19   19.3   0.0   1   1   0.00036       0.3   18.6   0.0    68   125    57   113    48   118 0.81 # 197788 # 199056 # 1 # ID=524190_172;partial=00;start_type=ATG;rbs_motif=AGGAG;rbs_spacer=5-10bp;gc_cont=0.671
NZ_LPFI01000069.1|GCF_001529655.1_178     -            423 benzo_1_2_benA       TIGR03229    433      0.19   19.3   0.0   1   1   0.00036       0.3   18.6   0.0    68   125    57   113    48   118 0.81 # 286443 # 287711 # 1 # ID=500187_178;partial=00;start_type=ATG;rbs_motif=AGGAG;rbs_spacer=5-10bp;gc_cont=0.675
NZ_LPFS01000050.1|GCF_001530685.1_19      -            423 benzo_1_2_benA       TIGR03229    433      0.19   19.3   0.0   1   1   0.00036       0.3   18.6   0.0    68   125    57   113    48   118 0.81 # 20327 # 21595 # -1 # ID=525580_19;partial=00;start_type=ATG;rbs_motif=AGGAG;rbs_spacer=5-10bp;gc_cont=0.674
NZ_LPHJ01000104.1|GCF_001531605.1_15      -            423 benzo_1_2_benA       TIGR03229    433      0.19   19.3   0.0   1   1   0.00036       0.3   18.6   0.0    68   125    57   113    48   118 0.81 # 14422 # 15690 # -1 # ID=343983_15;partial=00;start_type=ATG;rbs_motif=AGGAG;rbs_spacer=5-10bp;gc_cont=0.673
NZ_LPHK01000046.1|GCF_001531595.1_40      -            423 benzo_1_2_benA       TIGR03229    433      0.19   19.3   0.0   1   1   0.00036       0.3   18.6   0.0    68   125    57   113    48   118 0.81 # 52690 # 53958 # 1 # ID=13826_40;partial=00;start_type=ATG;rbs_motif=AGGAG;rbs_spacer=5-10bp;gc_cont=0.675
NZ_LPHL01000081.1|GCF_001531585.1_16      -            423 benzo_1_2_benA       TIGR03229    433      0.19   19.3   0.0   1   1   0.00036       0.3   18.6   0.0    68   125    57   113    48   118 0.81 # 14237 # 15505 # -1 # ID=508970_16;partial=00;start_type=ATG;rbs_motif=AGGAG;rbs_spacer=5-10bp;gc_cont=0.673
NZ_LPHP01000040.1|GCF_001532205.1_25      -            423 benzo_1_2_benA       TIGR03229    433      0.19   19.3   0.0   1   1   0.00036       0.3   18.6   0.0    68   125    57   113    48   118 0.81 # 35221 # 36489 # 1 # ID=283949_25;partial=00;start_type=ATG;rbs_motif=AGGAG;rbs_spacer=5-10bp;gc_cont=0.675
NZ_LPHR01000208.1|GCF_001531705.1_25      -            423 benzo_1_2_benA       TIGR03229    433      0.19   19.3   0.0   1   1   0.00036       0.3   18.6   0.0    68   125    57   113    48   118 0.81 # 35196 # 36464 # 1 # ID=308897_25;partial=00;start_type=ATG;rbs_motif=AGGAG;rbs_spacer=5-10bp;gc_cont=0.675
NZ_LPHS01000009.1|GCF_001531715.1_72      -            423 benzo_1_2_benA       TIGR03229    433      0.19   19.3   0.0   1   1   0.00036       0.3   18.6   0.0    68   125    57   113    48   118 0.81 # 76056 # 77324 # -1 # ID=332527_72;partial=00;start_type=ATG;rbs_motif=AGGAG;rbs_spacer=5-10bp;gc_cont=0.669
NZ_LPHU01000083.1|GCF_001531745.1_208     -            423 benzo_1_2_benA       TIGR03229    433      0.19   19.3   0.0   1   1   0.00036       0.3   18.6   0.0    68   125    57   113    48   118 0.81 # 334970 # 336238 # 1 # ID=528_208;partial=00;start_type=ATG;rbs_motif=AGGAG;rbs_spacer=5-10bp;gc_cont=0.675
NZ_LPHZ01000043.1|GCF_001531835.1_133     -            423 benzo_1_2_benA       TIGR03229    433      0.19   19.3   0.0   1   1   0.00036       0.3   18.6   0.0    68   125    57   113    48   118 0.81 # 150417 # 151685 # 1 # ID=493996_133;partial=00;start_type=ATG;rbs_motif=AGGAG;rbs_spacer=5-10bp;gc_cont=0.671
NZ_LPIN01000089.1|GCF_001532455.1_15      -            423 benzo_1_2_benA       TIGR03229    433      0.19   19.3   0.0   1   1   0.00036       0.3   18.6   0.0    68   125    57   113    48   118 0.81 # 14103 # 15371 # -1 # ID=100066_15;partial=00;start_type=ATG;rbs_motif=AGGAG;rbs_spacer=5-10bp;gc_cont=0.671
NZ_LPIO01000022.1|GCF_001532445.1_15      -            423 benzo_1_2_benA       TIGR03229    433      0.19   19.3   0.0   1   1   0.00036       0.3   18.6   0.0    68   125    57   113    48   118 0.81 # 14113 # 15381 # -1 # ID=360917_15;partial=00;start_type=ATG;rbs_motif=AGGAG;rbs_spacer=5-10bp;gc_cont=0.671
NZ_LPLF01000054.1|GCF_001534135.1_15      -            423 benzo_1_2_benA       TIGR03229    433      0.19   19.3   0.0   1   1   0.00036       0.3   18.6   0.0    68   125    57   113    48   118 0.81 # 14192 # 15460 # -1 # ID=392456_15;partial=00;start_type=ATG;rbs_motif=AGGAG;rbs_spacer=5-10bp;gc_cont=0.671
NZ_LPLH01000041.1|GCF_001533535.1_16      -            423 benzo_1_2_benA       TIGR03229    433      0.19   19.3   0.0   1   1   0.00036       0.3   18.6   0.0    68   125    57   113    48   118 0.81 # 14089 # 15357 # -1 # ID=334439_16;partial=00;start_type=ATG;rbs_motif=AGGAG;rbs_spacer=5-10bp;gc_cont=0.674
NZ_LPLI01000072.1|GCF_001533565.1_16      -            423 benzo_1_2_benA       TIGR03229    433      0.19   19.3   0.0   1   1   0.00036       0.3   18.6   0.0    68   125    57   113    48   118 0.81 # 14041 # 15309 # -1 # ID=133460_16;partial=00;start_type=ATG;rbs_motif=AGGAG;rbs_spacer=5-10bp;gc_cont=0.674
NZ_LPLK01000078.1|GCF_001534195.1_16      -            423 benzo_1_2_benA       TIGR03229    433      0.19   19.3   0.0   1   1   0.00036       0.3   18.6   0.0    68   125    57   113    48   118 0.81 # 14089 # 15357 # -1 # ID=377915_16;partial=00;start_type=ATG;rbs_motif=AGGAG;rbs_spacer=5-10bp;gc_cont=0.674
NZ_LPLO01000067.1|GCF_001533625.1_16      -            423 benzo_1_2_benA       TIGR03229    433      0.19   19.3   0.0   1   1   0.00036       0.3   18.6   0.0    68   125    57   113    48   118 0.81 # 14089 # 15357 # -1 # ID=331095_16;partial=00;start_type=ATG;rbs_motif=AGGAG;rbs_spacer=5-10bp;gc_cont=0.674
NZ_LPLP01000094.1|GCF_001533655.1_16      -            423 benzo_1_2_benA       TIGR03229    433      0.19   19.3   0.0   1   1   0.00036       0.3   18.6   0.0    68   125    57   113    48   118 0.81 # 14041 # 15309 # -1 # ID=256759_16;partial=00;start_type=ATG;rbs_motif=AGGAG;rbs_spacer=5-10bp;gc_cont=0.674
NZ_LPLX01000034.1|GCF_001533765.1_20      -            423 benzo_1_2_benA       TIGR03229    433      0.19   19.3   0.0   1   1   0.00036       0.3   18.6   0.0    68   125    57   113    48   118 0.81 # 18903 # 20171 # -1 # ID=260290_20;partial=00;start_type=ATG;rbs_motif=AGGAG;rbs_spacer=5-10bp;gc_cont=0.672
NZ_LPLY01000026.1|GCF_001533785.1_20      -            423 benzo_1_2_benA       TIGR03229    433      0.19   19.3   0.0   1   1   0.00036       0.3   18.6   0.0    68   125    57   113    48   118 0.81 # 18903 # 20171 # -1 # ID=503517_20;partial=00;start_type=ATG;rbs_motif=AGGAG;rbs_spacer=5-10bp;gc_cont=0.672
NZ_LPMD01000034.1|GCF_001533865.1_20      -            423 benzo_1_2_benA       TIGR03229    433      0.19   19.3   0.0   1   1   0.00036       0.3   18.6   0.0    68   125    57   113    48   118 0.81 # 18903 # 20171 # -1 # ID=160104_20;partial=00;start_type=ATG;rbs_motif=AGGAG;rbs_spacer=5-10bp;gc_cont=0.672
NZ_LPMI01000071.1|GCF_001533945.1_194     -            423 benzo_1_2_benA       TIGR03229    433      0.19   19.3   0.0   1   1   0.00036       0.3   18.6   0.0    68   125    57   113    48   118 0.81 # 301782 # 303050 # 1 # ID=444739_194;partial=00;start_type=ATG;rbs_motif=AGGAG;rbs_spacer=5-10bp;gc_cont=0.675
NZ_LPND01000013.1|GCF_001534475.1_15      -            423 benzo_1_2_benA       TIGR03229    433      0.19   19.3   0.0   1   1   0.00036       0.3   18.6   0.0    68   125    57   113    48   118 0.81 # 14103 # 15371 # -1 # ID=381319_15;partial=00;start_type=ATG;rbs_motif=AGGAG;rbs_spacer=5-10bp;gc_cont=0.671
NZ_MEAR01000030.1|GCF_001882595.1_30      -            423 benzo_1_2_benA       TIGR03229    433      0.19   19.3   0.0   1   1   0.00036       0.3   18.6   0.0    68   125    57   113    48   118 0.81 # 38721 # 39989 # 1 # ID=423255_30;partial=00;start_type=ATG;rbs_motif=AGGAG;rbs_spacer=5-10bp;gc_cont=0.673
NZ_MEAV01000343.1|GCF_001882645.1_15      -            423 benzo_1_2_benA       TIGR03229    433      0.19   19.3   0.0   1   1   0.00036       0.3   18.6   0.0    68   125    57   113    48   118 0.81 # 14101 # 15369 # -1 # ID=59743_15;partial=00;start_type=ATG;rbs_motif=AGGAG;rbs_spacer=5-10bp;gc_cont=0.672
NZ_MEAW01000116.1|GCF_001882385.1_26      -            423 benzo_1_2_benA       TIGR03229    433      0.19   19.3   0.0   1   1   0.00036       0.3   18.6   0.0    68   125    57   113    48   118 0.81 # 27260 # 28528 # -1 # ID=99160_26;partial=00;start_type=ATG;rbs_motif=AGGAG;rbs_spacer=5-10bp;gc_cont=0.673
NZ_MEAX01000019.1|GCF_001882635.1_26      -            423 benzo_1_2_benA       TIGR03229    433      0.19   19.3   0.0   1   1   0.00036       0.3   18.6   0.0    68   125    57   113    48   118 0.81 # 27027 # 28295 # -1 # ID=197946_26;partial=00;start_type=ATG;rbs_motif=AGGAG;rbs_spacer=5-10bp;gc_cont=0.671
NZ_MEAY01000027.1|GCF_001882425.1_43      -            423 benzo_1_2_benA       TIGR03229    433      0.19   19.3   0.0   1   1   0.00036       0.3   18.6   0.0    68   125    57   113    48   118 0.81 # 68045 # 69313 # 1 # ID=185877_43;partial=00;start_type=ATG;rbs_motif=AGGAG;rbs_spacer=5-10bp;gc_cont=0.674
NZ_MEBJ01000021.1|GCF_001882825.1_15      -            423 benzo_1_2_benA       TIGR03229    433      0.19   19.3   0.0   1   1   0.00036       0.3   18.6   0.0    68   125    57   113    48   118 0.81 # 14458 # 15726 # -1 # ID=299146_15;partial=00;start_type=ATG;rbs_motif=AGGAG;rbs_spacer=5-10bp;gc_cont=0.672
NZ_MEBK01000015.1|GCF_001882845.1_25      -            423 benzo_1_2_benA       TIGR03229    433      0.19   19.3   0.0   1   1   0.00036       0.3   18.6   0.0    68   125    57   113    48   118 0.81 # 25880 # 27148 # -1 # ID=196279_25;partial=00;start_type=ATG;rbs_motif=AGGAG;rbs_spacer=5-10bp;gc_cont=0.672
NZ_MECO01000028.1|GCF_001722225.1_30      -            423 benzo_1_2_benA       TIGR03229    433      0.19   19.3   0.0   1   1   0.00036       0.3   18.6   0.0    68   125    57   113    48   118 0.81 # 28425 # 29693 # -1 # ID=125544_30;partial=00;start_type=ATG;rbs_motif=AGGAG;rbs_spacer=5-10bp;gc_cont=0.672
NZ_CP013442.1|GCF_001718835.1_7           -            423 benzo_1_2_benA       TIGR03229    433      0.19   19.3   0.0   1   1   0.00036       0.3   18.6   0.0    68   125    57   113    48   118 0.81 # 5482 # 6750 # -1 # ID=474157_7;partial=00;start_type=ATG;rbs_motif=AGGAG;rbs_spacer=5-10bp;gc_cont=0.671
NZ_CP013445.1|GCF_001718855.1_7           -            423 benzo_1_2_benA       TIGR03229    433      0.19   19.3   0.0   1   1   0.00036       0.3   18.6   0.0    68   125    57   113    48   118 0.81 # 5482 # 6750 # -1 # ID=321822_7;partial=00;start_type=ATG;rbs_motif=AGGAG;rbs_spacer=5-10bp;gc_cont=0.671
NZ_JRFO01000005.1|GCF_000833595.1_94      -            423 benzo_1_2_benA       TIGR03229    433      0.19   19.3   0.0   1   1   0.00036       0.3   18.6   0.0    68   125    57   113    48   118 0.81 # 132618 # 133886 # -1 # ID=450756_94;partial=00;start_type=ATG;rbs_motif=AGGAG;rbs_spacer=5-10bp;gc_cont=0.674
NZ_LOXP01000032.1|GCF_001524805.1_23      -            423 benzo_1_2_benA       TIGR03229    433      0.19   19.3   0.0   1   1   0.00036       0.3   18.6   0.0    68   125    57   113    48   118 0.81 # 22533 # 23801 # -1 # ID=60129_23;partial=00;start_type=ATG;rbs_motif=AGGAG;rbs_spacer=5-10bp;gc_cont=0.671
NZ_LOXW01000095.1|GCF_001524605.1_23      -            423 benzo_1_2_benA       TIGR03229    433      0.19   19.3   0.0   1   1   0.00036       0.3   18.6   0.0    68   125    57   113    48   118 0.81 # 22533 # 23801 # -1 # ID=15904_23;partial=00;start_type=ATG;rbs_motif=AGGAG;rbs_spacer=5-10bp;gc_cont=0.671
NZ_LOYA01000053.1|GCF_001524685.1_23      -            423 benzo_1_2_benA       TIGR03229    433      0.19   19.3   0.0   1   1   0.00036       0.3   18.6   0.0    68   125    57   113    48   118 0.81 # 22533 # 23801 # -1 # ID=542584_23;partial=00;start_type=ATG;rbs_motif=AGGAG;rbs_spacer=5-10bp;gc_cont=0.671
NZ_LOYG01000066.1|GCF_001524785.1_23      -            423 benzo_1_2_benA       TIGR03229    433      0.19   19.3   0.0   1   1   0.00036       0.3   18.6   0.0    68   125    57   113    48   118 0.81 # 22533 # 23801 # -1 # ID=206944_23;partial=00;start_type=ATG;rbs_motif=AGGAG;rbs_spacer=5-10bp;gc_cont=0.671
NZ_LOZG01000072.1|GCF_001527405.1_23      -            423 benzo_1_2_benA       TIGR03229    433      0.19   19.3   0.0   1   1   0.00036       0.3   18.6   0.0    68   125    57   113    48   118 0.81 # 22533 # 23801 # -1 # ID=401429_23;partial=00;start_type=ATG;rbs_motif=AGGAG;rbs_spacer=5-10bp;gc_cont=0.671
NZ_LPCA01000023.1|GCF_001528285.1_22      -            423 benzo_1_2_benA       TIGR03229    433      0.19   19.3   0.0   1   1   0.00036       0.3   18.6   0.0    68   125    57   113    48   118 0.81 # 21904 # 23172 # -1 # ID=307570_22;partial=00;start_type=ATG;rbs_motif=AGGAG;rbs_spacer=5-10bp;gc_cont=0.672
NZ_LPGJ01000047.1|GCF_001536865.1_23      -            423 benzo_1_2_benA       TIGR03229    433      0.19   19.3   0.0   1   1   0.00036       0.3   18.6   0.0    68   125    57   113    48   118 0.81 # 23607 # 24875 # -1 # ID=502085_23;partial=00;start_type=ATG;rbs_motif=AGGAG;rbs_spacer=5-10bp;gc_cont=0.672
NZ_LPJL01000049.1|GCF_001532845.1_17      -            423 benzo_1_2_benA       TIGR03229    433      0.19   19.3   0.0   1   1   0.00036       0.3   18.6   0.0    68   125    57   113    48   118 0.81 # 21137 # 22405 # 1 # ID=46889_17;partial=00;start_type=ATG;rbs_motif=AGGAG;rbs_spacer=5-10bp;gc_cont=0.674
NZ_LPLV01000026.1|GCF_001533745.1_24      -            423 benzo_1_2_benA       TIGR03229    433      0.19   19.3   0.0   1   1   0.00036       0.3   18.6   0.0    68   125    57   113    48   118 0.81 # 22494 # 23762 # -1 # ID=485840_24;partial=00;start_type=ATG;rbs_motif=AGGAG;rbs_spacer=5-10bp;gc_cont=0.671
NZ_LPLW01000019.1|GCF_001534805.1_227     -            423 benzo_1_2_benA       TIGR03229    433      0.19   19.3   0.0   1   1   0.00036       0.3   18.6   0.0    68   125    57   113    48   118 0.81 # 306676 # 307944 # 1 # ID=57364_227;partial=00;start_type=ATG;rbs_motif=AGGAG;rbs_spacer=5-10bp;gc_cont=0.673
NZ_MEAU01000031.1|GCF_001882395.1_53      -            423 benzo_1_2_benA       TIGR03229    433      0.19   19.3   0.0   1   1   0.00036       0.3   18.6   0.0    68   125    57   113    48   118 0.81 # 82897 # 84165 # 1 # ID=18535_53;partial=00;start_type=ATG;rbs_motif=AGGAG;rbs_spacer=5-10bp;gc_cont=0.674
NZ_LPAP01000090.1|GCF_001527165.1_30      -            423 benzo_1_2_benA       TIGR03229    433      0.19   19.3   0.0   1   1   0.00036       0.3   18.6   0.0    68   125    57   113    48   118 0.81 # 38631 # 39899 # 1 # ID=274192_30;partial=00;start_type=ATG;rbs_motif=AGGAG;rbs_spacer=5-10bp;gc_cont=0.674
NZ_LPFJ01000037.1|GCF_001530375.1_181     -            423 benzo_1_2_benA       TIGR03229    433      0.19   19.3   0.0   1   1   0.00036       0.3   18.6   0.0    68   125    57   113    48   118 0.81 # 289570 # 290838 # 1 # ID=5286_181;partial=00;start_type=ATG;rbs_motif=AGGAG;rbs_spacer=5-10bp;gc_cont=0.674
NZ_LPFN01000025.1|GCF_001530565.1_27      -            423 benzo_1_2_benA       TIGR03229    433      0.19   19.3   0.0   1   1   0.00036       0.3   18.6   0.0    68   125    57   113    48   118 0.81 # 31804 # 33072 # 1 # ID=491276_27;partial=00;start_type=ATG;rbs_motif=AGGAG;rbs_spacer=5-10bp;gc_cont=0.674
NZ_LPHH01000111.1|GCF_001531515.1_22      -            423 benzo_1_2_benA       TIGR03229    433      0.19   19.3   0.0   1   1   0.00036       0.3   18.6   0.0    68   125    57   113    48   118 0.81 # 27276 # 28544 # 1 # ID=73048_22;partial=00;start_type=ATG;rbs_motif=AGGAG;rbs_spacer=5-10bp;gc_cont=0.674
NZ_LPHY01000113.1|GCF_001531825.1_25      -            423 benzo_1_2_benA       TIGR03229    433      0.19   19.3   0.0   1   1   0.00036       0.3   18.6   0.0    68   125    57   113    48   118 0.81 # 26768 # 28036 # -1 # ID=301829_25;partial=00;start_type=ATG;rbs_motif=AGGAG;rbs_spacer=5-10bp;gc_cont=0.672
NZ_LPCB01000084.1|GCF_001528305.1_28      -            423 benzo_1_2_benA       TIGR03229    433      0.19   19.3   0.0   1   1   0.00036       0.3   18.6   0.0    68   125    57   113    48   118 0.81 # 32819 # 34087 # 1 # ID=444135_28;partial=00;start_type=ATG;rbs_motif=AGGAG;rbs_spacer=5-10bp;gc_cont=0.673
NZ_LPFT01000077.1|GCF_001531435.1_13      -            423 benzo_1_2_benA       TIGR03229    433      0.19   19.3   0.0   1   1   0.00036       0.3   18.6   0.0    68   125    57   113    48   118 0.81 # 9942 # 11210 # -1 # ID=232747_13;partial=00;start_type=ATG;rbs_motif=AGGAG;rbs_spacer=5-10bp;gc_cont=0.671
NZ_LPAI01000068.1|GCF_001527945.1_36      -            423 benzo_1_2_benA       TIGR03229    433      0.19   19.3   0.0   1   1   0.00036       0.3   18.6   0.0    68   125    57   113    48   118 0.81 # 45501 # 46769 # 1 # ID=361758_36;partial=00;start_type=ATG;rbs_motif=AGGAG;rbs_spacer=5-10bp;gc_cont=0.676
NZ_LPAY01000145.1|GCF_001526945.1_71      -            423 benzo_1_2_benA       TIGR03229    433      0.19   19.3   0.0   1   1   0.00036       0.3   18.6   0.0    68   125    57   113    48   118 0.81 # 74773 # 76041 # -1 # ID=273647_71;partial=00;start_type=ATG;rbs_motif=AGGAG;rbs_spacer=5-10bp;gc_cont=0.674
NZ_LPEN01000101.1|GCF_001530305.1_25      -            423 benzo_1_2_benA       TIGR03229    433      0.19   19.3   0.0   1   1   0.00036       0.3   18.6   0.0    68   125    57   113    48   118 0.81 # 34124 # 35392 # 1 # ID=542723_25;partial=00;start_type=ATG;rbs_motif=AGGAG;rbs_spacer=5-10bp;gc_cont=0.675
NZ_LPIJ01000120.1|GCF_001532355.1_157     -            423 benzo_1_2_benA       TIGR03229    433      0.19   19.3   0.0   1   1   0.00036       0.3   18.6   0.0    68   125    57   113    48   118 0.81 # 180396 # 181664 # 1 # ID=400175_157;partial=00;start_type=ATG;rbs_motif=AGGAG;rbs_spacer=5-10bp;gc_cont=0.675
NZ_LPIK01000079.1|GCF_001532375.1_13      -            423 benzo_1_2_benA       TIGR03229    433      0.19   19.3   0.0   1   1   0.00036       0.3   18.6   0.0    68   125    57   113    48   118 0.81 # 9943 # 11211 # -1 # ID=176036_13;partial=00;start_type=ATG;rbs_motif=AGGAG;rbs_spacer=5-10bp;gc_cont=0.673
NZ_LPMV01000047.1|GCF_001534345.1_114     -            423 benzo_1_2_benA       TIGR03229    433      0.19   19.3   0.0   1   1   0.00036       0.3   18.6   0.0    68   125    57   113    48   118 0.81 # 132173 # 133441 # 1 # ID=504614_114;partial=00;start_type=ATG;rbs_motif=AGGAG;rbs_spacer=5-10bp;gc_cont=0.675
NZ_LPNC01000073.1|GCF_001534465.1_185     -            423 benzo_1_2_benA       TIGR03229    433      0.19   19.3   0.0   1   1   0.00036       0.3   18.6   0.0    68   125    57   113    48   118 0.81 # 221727 # 222995 # 1 # ID=48293_185;partial=00;start_type=ATG;rbs_motif=AGGAG;rbs_spacer=5-10bp;gc_cont=0.675
NZ_LPEP01000077.1|GCF_001530335.1_24      -            423 benzo_1_2_benA       TIGR03229    433      0.19   19.3   0.0   1   1   0.00036       0.3   18.6   0.0    68   125    57   113    48   118 0.81 # 28071 # 29339 # 1 # ID=79681_24;partial=00;start_type=ATG;rbs_motif=AGGAG;rbs_spacer=5-10bp;gc_cont=0.672
NZ_LOYE01000134.1|GCF_001524745.1_170     -            423 benzo_1_2_benA       TIGR03229    433      0.19   19.3   0.0   1   1   0.00036       0.3   18.6   0.0    68   125    57   113    48   118 0.81 # 201280 # 202548 # 1 # ID=211770_170;partial=00;start_type=ATG;rbs_motif=AGGAG;rbs_spacer=5-10bp;gc_cont=0.675
NZ_LPDW01000115.1|GCF_001529065.1_12      -            423 benzo_1_2_benA       TIGR03229    433      0.19   19.3   0.0   1   1   0.00036       0.3   18.6   0.0    68   125    57   113    48   118 0.81 # 9881 # 11149 # -1 # ID=458156_12;partial=00;start_type=ATG;rbs_motif=AGGAG;rbs_spacer=5-10bp;gc_cont=0.673
NZ_LPDQ01000002.1|GCF_001528945.1_23      -            423 benzo_1_2_benA       TIGR03229    433      0.19   19.3   0.0   1   1   0.00036       0.3   18.6   0.0    68   125    57   113    48   118 0.81 # 25234 # 26502 # 1 # ID=422036_23;partial=00;start_type=ATG;rbs_motif=AGGAG;rbs_spacer=5-10bp;gc_cont=0.673
NZ_LPCE01000049.1|GCF_001528365.1_174     -            423 benzo_1_2_benA       TIGR03229    433      0.19   19.3   0.0   1   1   0.00036       0.3   18.6   0.0    68   125    57   113    48   118 0.81 # 208560 # 209828 # 1 # ID=202145_174;partial=00;start_type=ATG;rbs_motif=AGGAG;rbs_spacer=5-10bp;gc_cont=0.670
NZ_LPIL01000078.1|GCF_001532385.1_78      -            423 benzo_1_2_benA       TIGR03229    433      0.19   19.3   0.0   1   1   0.00036       0.3   18.6   0.0    68   125    57   113    48   118 0.81 # 82198 # 83466 # -1 # ID=217207_78;partial=00;start_type=ATG;rbs_motif=AGGAG;rbs_spacer=5-10bp;gc_cont=0.668
NZ_LPIM01000021.1|GCF_001532425.1_13      -            423 benzo_1_2_benA       TIGR03229    433      0.19   19.3   0.0   1   1   0.00036       0.3   18.6   0.0    68   125    57   113    48   118 0.81 # 9856 # 11124 # -1 # ID=162613_13;partial=00;start_type=ATG;rbs_motif=AGGAG;rbs_spacer=5-10bp;gc_cont=0.668
NZ_LOZL01000135.1|GCF_001527505.1_26      -            423 benzo_1_2_benA       TIGR03229    433      0.19   19.3   0.0   1   1   0.00036       0.3   18.6   0.0    68   125    57   113    48   118 0.81 # 28959 # 30227 # -1 # ID=51775_26;partial=00;start_type=ATG;rbs_motif=AGGAG;rbs_spacer=5-10bp;gc_cont=0.671
NZ_LOZM01000030.1|GCF_001527525.1_23      -            423 benzo_1_2_benA       TIGR03229    433      0.19   19.3   0.0   1   1   0.00036       0.3   18.6   0.0    68   125    57   113    48   118 0.81 # 19892 # 21160 # -1 # ID=341831_23;partial=00;start_type=ATG;rbs_motif=AGGAG;rbs_spacer=5-10bp;gc_cont=0.673
NZ_LPAH01000104.1|GCF_001527925.1_13      -            423 benzo_1_2_benA       TIGR03229    433      0.19   19.3   0.0   1   1   0.00036       0.3   18.6   0.0    68   125    57   113    48   118 0.81 # 9791 # 11059 # -1 # ID=230728_13;partial=00;start_type=ATG;rbs_motif=AGGAG;rbs_spacer=5-10bp;gc_cont=0.671
NZ_LPBV01000003.1|GCF_001527085.1_220     -            423 benzo_1_2_benA       TIGR03229    433      0.19   19.3   0.0   1   1   0.00036       0.3   18.6   0.0    68   125    57   113    48   118 0.81 # 260198 # 261466 # 1 # ID=71304_220;partial=00;start_type=ATG;rbs_motif=AGGAG;rbs_spacer=5-10bp;gc_cont=0.672
NZ_LPFY01000022.1|GCF_001530355.1_99      -            423 benzo_1_2_benA       TIGR03229    433      0.19   19.3   0.0   1   1   0.00036       0.3   18.6   0.0    68   125    57   113    48   118 0.81 # 150846 # 152114 # 1 # ID=27938_99;partial=00;start_type=ATG;rbs_motif=AGGAG;rbs_spacer=5-10bp;gc_cont=0.671
NZ_LPGB01000102.1|GCF_001530465.1_6       -            423 benzo_1_2_benA       TIGR03229    433      0.19   19.3   0.0   1   1   0.00036       0.3   18.6   0.0    68   125    57   113    48   118 0.81 # 6385 # 7653 # 1 # ID=340133_6;partial=00;start_type=ATG;rbs_motif=AGGAG;rbs_spacer=5-10bp;gc_cont=0.672
NZ_LPML01000053.1|GCF_001534005.1_22      -            423 benzo_1_2_benA       TIGR03229    433      0.19   19.3   0.0   1   1   0.00036       0.3   18.6   0.0    68   125    57   113    48   118 0.81 # 21884 # 23152 # -1 # ID=451909_22;partial=00;start_type=ATG;rbs_motif=AGGAG;rbs_spacer=5-10bp;gc_cont=0.672
NZ_JQLI01000001.1|GCF_000744095.1_2749    -            451 benzo_1_2_benA       TIGR03229    433      0.19   19.3   0.3   1   1    0.0019       1.6   16.3   0.0    64   115    71   123    64   131 0.82 # 3051438 # 3052790 # 1 # ID=416683_2749;partial=00;start_type=ATG;rbs_motif=AGGAG;rbs_spacer=5-10bp;gc_cont=0.613
NZ_OCSR01000001.1|GCF_900230185.1_4792    -            424 benzo_1_2_benA       TIGR03229    433      0.19   19.3   0.0   1   1   0.00035      0.28   18.7   0.0    68   125    57   113    54   118 0.78 # 5476755 # 5478026 # 1 # ID=188489_4792;partial=00;start_type=ATG;rbs_motif=AGGAG;rbs_spacer=5-10bp;gc_cont=0.634
NZ_CP031467.1|GCF_003368325.1_3605        -            335 benzo_1_2_benA       TIGR03229    433      0.19   19.3   0.1   1   1    0.0003      0.25   18.9   0.1    62   109    45    92     4   101 0.88 # 4141074 # 4142078 # 1 # ID=380960_3605;partial=00;start_type=ATG;rbs_motif=AGGA;rbs_spacer=5-10bp;gc_cont=0.665
NZ_BAYD01000189.1|GCF_000685075.1_6       -            450 benzo_1_2_benA       TIGR03229    433      0.19   19.3   0.1   1   1    0.0024         2   15.9   0.0    64   115    71   123    65   131 0.82 # 6053 # 7402 # -1 # ID=87003_6;partial=00;start_type=ATG;rbs_motif=AGGAG;rbs_spacer=5-10bp;gc_cont=0.623
FCOH01000008.1|GCA_001544595.1_195        -            333 benzo_1_2_benA       TIGR03229    433       0.2   19.2   0.0   1   1     0.001      0.85   17.1   0.0    80   117    54    90    38    95 0.86 # 206102 # 207100 # 1 # ID=332836_195;partial=00;start_type=ATG;rbs_motif=None;rbs_spacer=None;gc_cont=0.641
NZ_FCOH02000008.1|GCF_001544595.1_195     -            333 benzo_1_2_benA       TIGR03229    433       0.2   19.2   0.0   1   1     0.001      0.85   17.1   0.0    80   117    54    90    38    95 0.86 # 206102 # 207100 # 1 # ID=262547_195;partial=00;start_type=ATG;rbs_motif=None;rbs_spacer=None;gc_cont=0.641
NZ_BAYA01000018.1|GCF_000685015.1_77      -            366 benzo_1_2_benA       TIGR03229    433       0.2   19.2   0.0   1   1   0.00034      0.28   18.7   0.0    61   115    50   103    35   106 0.87 # 99307 # 100404 # -1 # ID=436612_77;partial=00;start_type=ATG;rbs_motif=AGGAG;rbs_spacer=5-10bp;gc_cont=0.657
NZ_BBJI01000007.1|GCF_000739795.1_102     -            362 benzo_1_2_benA       TIGR03229    433       0.2   19.2   0.0   1   1   0.00034      0.28   18.7   0.0    57   113    44    98    35   103 0.85 # 111971 # 113056 # 1 # ID=418451_102;partial=00;start_type=ATG;rbs_motif=GGAG/GAGG;rbs_spacer=5-10bp;gc_cont=0.633
NZ_LPAR01000083.1|GCF_001527035.1_191     -            423 benzo_1_2_benA       TIGR03229    433       0.2   19.2   0.0   1   1    0.0004      0.33   18.5   0.0    68   125    57   113    48   118 0.81 # 299967 # 301235 # 1 # ID=439636_191;partial=00;start_type=ATG;rbs_motif=AGGAG;rbs_spacer=5-10bp;gc_cont=0.674
NZ_FNTG01000001.1|GCF_900104795.1_1661    -            382 benzo_1_2_benA       TIGR03229    433       0.2   19.2   0.0   1   1    0.0004      0.33   18.5   0.0    62   112    27    76    21    84 0.85 # 1960981 # 1962126 # 1 # ID=271721_1661;partial=00;start_type=ATG;rbs_motif=None;rbs_spacer=None;gc_cont=0.659
SCRR01000016.1|GCA_004322085.1_2          -            345 benzo_1_2_benA       TIGR03229    433       0.2   19.2   0.1   1   1   0.00035      0.29   18.7   0.1    64   116    30    82    19    95 0.84 # 816 # 1850 # -1 # ID=437786_2;partial=00;start_type=ATG;rbs_motif=GGAG/GAGG;rbs_spacer=5-10bp;gc_cont=0.622
NZ_JWMA01000065.1|GCF_000812465.1_26      -            450 benzo_1_2_benA       TIGR03229    433       0.2   19.2   0.4   1   1    0.0019       1.6   16.3   0.0    64   115    70   122    63   130 0.82 # 27038 # 28387 # -1 # ID=222936_26;partial=00;start_type=ATG;rbs_motif=AGGAG;rbs_spacer=5-10bp;gc_cont=0.619
NC_015726.1|GCF_000219215.1_1725          -            450 benzo_1_2_benA       TIGR03229    433       0.2   19.2   0.4   1   1    0.0019       1.6   16.3   0.0    64   115    70   122    63   130 0.82 # 1837939 # 1839288 # -1 # ID=345019_1725;partial=00;start_type=ATG;rbs_motif=AGGAG;rbs_spacer=5-10bp;gc_cont=0.619
NZ_AP014576.1|GCF_000828875.1_2667        -            332 benzo_1_2_benA       TIGR03229    433       0.2   19.2   0.0   1   1    0.0005      0.41   18.2   0.0    80   117    53    89    37    94 0.87 # 2891848 # 2892843 # -1 # ID=361118_2667;partial=00;start_type=ATG;rbs_motif=None;rbs_spacer=None;gc_cont=0.643
NC_016589.1|GCF_000236065.1_2745          -            332 benzo_1_2_benA       TIGR03229    433      0.21   19.2   0.0   1   1    0.0005      0.41   18.2   0.0    80   117    53    89    37    94 0.87 # 2985138 # 2986133 # -1 # ID=74433_2745;partial=00;start_type=ATG;rbs_motif=None;rbs_spacer=None;gc_cont=0.643
NZ_KB890030.1|GCF_000372945.1_1150        -            450 benzo_1_2_benA       TIGR03229    433      0.21   19.2   0.7   1   1    0.0013       1.1   16.8   0.1    66   117    72   125    67   132 0.84 # 1303079 # 1304428 # 1 # ID=46140_1150;partial=00;start_type=ATG;rbs_motif=AGGAG;rbs_spacer=5-10bp;gc_cont=0.604
NZ_SMRP01000006.1|GCF_004353915.1_360     -            106 benzo_1_2_benA       TIGR03229    433      0.21   19.2   0.0   1   1    0.0003      0.25   18.9   0.0    69   109    33    72    23    76 0.86 # 374111 # 374428 # 1 # ID=69088_360;partial=00;start_type=ATG;rbs_motif=GGAGG;rbs_spacer=5-10bp;gc_cont=0.594
NZ_FCOX01000002.1|GCF_900044055.1_113     -            439 benzo_1_2_benA       TIGR03229    433      0.21   19.1   0.0   1   1   0.00054      0.45   18.0   0.0    70   115    58   102    46   107 0.79 # 120540 # 121856 # -1 # ID=38882_113;partial=00;start_type=ATG;rbs_motif=GGAG/GAGG;rbs_spacer=5-10bp;gc_cont=0.638
NZ_FCOX02000002.1|GCF_900044055.2_113     -            439 benzo_1_2_benA       TIGR03229    433      0.21   19.1   0.0   1   1   0.00054      0.45   18.0   0.0    70   115    58   102    46   107 0.79 # 120540 # 121856 # -1 # ID=396156_113;partial=00;start_type=ATG;rbs_motif=GGAG/GAGG;rbs_spacer=5-10bp;gc_cont=0.638
NZ_BAYA01000021.1|GCF_000685015.1_34      -            352 benzo_1_2_benA       TIGR03229    433      0.21   19.1   0.0   1   1   0.00036      0.29   18.7   0.0    73   118    66   110    58   121 0.82 # 39306 # 40361 # -1 # ID=436609_34;partial=00;start_type=ATG;rbs_motif=AGGAG;rbs_spacer=5-10bp;gc_cont=0.650
NZ_CP015999.1|GCF_001988975.1_2912        -            332 benzo_1_2_benA       TIGR03229    433      0.21   19.1   0.0   1   1    0.0005      0.41   18.2   0.0    80   117    53    89    37    94 0.87 # 3094771 # 3095766 # -1 # ID=477490_2912;partial=00;start_type=ATG;rbs_motif=None;rbs_spacer=None;gc_cont=0.646
NZ_FCNY01000001.1|GCF_001544575.1_652     -            332 benzo_1_2_benA       TIGR03229    433      0.21   19.1   0.0   1   1    0.0005      0.41   18.2   0.0    80   117    53    89    37    94 0.87 # 706782 # 707777 # 1 # ID=266220_652;partial=00;start_type=ATG;rbs_motif=None;rbs_spacer=None;gc_cont=0.647
NZ_FCNY02000001.1|GCF_001544575.2_652     -            332 benzo_1_2_benA       TIGR03229    433      0.21   19.1   0.0   1   1    0.0005      0.41   18.2   0.0    80   117    53    89    37    94 0.87 # 706782 # 707777 # 1 # ID=37723_652;partial=00;start_type=ATG;rbs_motif=None;rbs_spacer=None;gc_cont=0.647
NZ_LGRC01000001.1|GCF_001278535.1_146     -            332 benzo_1_2_benA       TIGR03229    433      0.21   19.1   0.0   1   1    0.0005      0.41   18.2   0.0    80   117    53    89    37    94 0.87 # 154124 # 155119 # -1 # ID=21330_146;partial=00;start_type=ATG;rbs_motif=None;rbs_spacer=None;gc_cont=0.648
NZ_QKWJ01000075.1|GCF_003353055.1_11      -            405 benzo_1_2_benA       TIGR03229    433      0.21   19.1   0.1   1   1   0.00039      0.32   18.5   0.1    68   113    57   101    54   107 0.84 # 9162 # 10376 # 1 # ID=178360_11;partial=00;start_type=ATG;rbs_motif=GGA/GAG/AGG;rbs_spacer=5-10bp;gc_cont=0.634
NZ_PQGA01000008.1|GCF_002917095.1_142     -            366 benzo_1_2_benA       TIGR03229    433      0.21   19.1   0.0   1   1   0.00036      0.29   18.7   0.0    61   115    50   103    38   106 0.87 # 156509 # 157606 # -1 # ID=454520_142;partial=00;start_type=ATG;rbs_motif=AGGAG;rbs_spacer=5-10bp;gc_cont=0.659
NZ_PVUA01000009.1|GCF_003003375.1_142     -            366 benzo_1_2_benA       TIGR03229    433      0.21   19.1   0.0   1   1   0.00036      0.29   18.7   0.0    61   115    50   103    38   106 0.87 # 156509 # 157606 # -1 # ID=190487_142;partial=00;start_type=ATG;rbs_motif=AGGAG;rbs_spacer=5-10bp;gc_cont=0.659
NZ_CP013383.1|GCF_001523915.2_1096        -            360 benzo_1_2_benA       TIGR03229    433      0.21   19.1   0.1   1   1   0.00037      0.31   18.6   0.1    72   113    53    93    41    97 0.86 # 1234345 # 1235424 # 1 # ID=349220_1096;partial=00;start_type=ATG;rbs_motif=AGGAG;rbs_spacer=5-10bp;gc_cont=0.654
NZ_LOVX01000045.1|GCF_001523915.1_81      -            360 benzo_1_2_benA       TIGR03229    433      0.21   19.1   0.1   1   1   0.00037      0.31   18.6   0.1    72   113    53    93    41    97 0.86 # 98248 # 99327 # -1 # ID=172518_81;partial=00;start_type=ATG;rbs_motif=AGGAG;rbs_spacer=5-10bp;gc_cont=0.653
NZ_QTQA01000005.1|GCF_003853825.1_80      -            360 benzo_1_2_benA       TIGR03229    433      0.21   19.1   0.1   1   1   0.00037      0.31   18.6   0.1    72   113    53    93    41    97 0.86 # 99359 # 100438 # -1 # ID=379942_80;partial=00;start_type=ATG;rbs_motif=AGGAG;rbs_spacer=5-10bp;gc_cont=0.652
NZ_QTQD01000024.1|GCF_003858025.1_95      -            360 benzo_1_2_benA       TIGR03229    433      0.21   19.1   0.1   1   1   0.00037      0.31   18.6   0.1    72   113    53    93    41    97 0.86 # 107064 # 108143 # 1 # ID=133148_95;partial=00;start_type=ATG;rbs_motif=AGGAG;rbs_spacer=5-10bp;gc_cont=0.652
LRMT01000232.1|GCA_001725945.1_2          -            431 benzo_1_2_benA       TIGR03229    433      0.22   19.1   0.0   1   1    0.0004      0.33   18.5   0.0    68   113    57   101    50   108 0.85 # 1081 # 2373 # 1 # ID=504159_2;partial=00;start_type=ATG;rbs_motif=GGAG/GAGG;rbs_spacer=5-10bp;gc_cont=0.566
SCRR01000021.1|GCA_004322085.1_1          -            386 benzo_1_2_benA       TIGR03229    433      0.22   19.1   0.0   1   1   0.00041      0.34   18.5   0.0    21   109    20   115    12   119 0.80 # 48 # 1205 # 1 # ID=437416_1;partial=00;start_type=GTG;rbs_motif=GGA/GAG/AGG;rbs_spacer=5-10bp;gc_cont=0.648
NZ_RBZU01000012.1|GCF_003628125.1_42      -            381 benzo_1_2_benA       TIGR03229    433      0.22   19.1   0.1   1   1    0.0004      0.33   18.5   0.1    42   114    39   109    31   113 0.79 # 54375 # 55517 # 1 # ID=211784_42;partial=00;start_type=ATG;rbs_motif=GGAG/GAGG;rbs_spacer=5-10bp;gc_cont=0.646
NC_010625.1|GCF_000020045.1_1358          -            439 benzo_1_2_benA       TIGR03229    433      0.23   19.0   0.1   1   1    0.0005      0.41   18.2   0.0    70   115    58   102    46   107 0.79 # 1633075 # 1634391 # -1 # ID=493684_1358;partial=00;start_type=ATG;rbs_motif=GGAG/GAGG;rbs_spacer=5-10bp;gc_cont=0.643
NZ_OCSX01000004.1|GCF_900215135.1_471     -            360 benzo_1_2_benA       TIGR03229    433      0.23   19.0   0.0   1   1   0.00039      0.32   18.5   0.0    61   113    29    81     4    84 0.88 # 548667 # 549746 # -1 # ID=460219_471;partial=00;start_type=ATG;rbs_motif=AGGAG;rbs_spacer=5-10bp;gc_cont=0.554
NZ_RAIO01000004.1|GCF_003610075.1_833     -            360 benzo_1_2_benA       TIGR03229    433      0.23   19.0   0.0   1   1   0.00039      0.32   18.5   0.0    61   113    29    81     4    84 0.88 # 984167 # 985246 # -1 # ID=201183_833;partial=00;start_type=ATG;rbs_motif=AGGAG;rbs_spacer=5-10bp;gc_cont=0.554
NZ_REFQ01000004.1|GCF_003688565.1_319     -            360 benzo_1_2_benA       TIGR03229    433      0.23   19.0   0.0   1   1   0.00039      0.32   18.5   0.0    61   113    29    81     4    84 0.88 # 372320 # 373399 # 1 # ID=493447_319;partial=00;start_type=ATG;rbs_motif=AGGAG;rbs_spacer=5-10bp;gc_cont=0.554
NZ_RJKG01000004.1|GCF_003751905.1_550     -            360 benzo_1_2_benA       TIGR03229    433      0.23   19.0   0.0   1   1   0.00039      0.32   18.5   0.0    61   113    29    81     4    84 0.88 # 659267 # 660346 # -1 # ID=500476_550;partial=00;start_type=ATG;rbs_motif=AGGAG;rbs_spacer=5-10bp;gc_cont=0.554
NZ_SNYX01000004.1|GCF_004363145.1_589     -            360 benzo_1_2_benA       TIGR03229    433      0.23   19.0   0.0   1   1   0.00039      0.32   18.5   0.0    61   113    29    81     4    84 0.88 # 670394 # 671473 # 1 # ID=229490_589;partial=00;start_type=ATG;rbs_motif=AGGAG;rbs_spacer=5-10bp;gc_cont=0.553
NC_016626.1|GCF_000236065.1_860           -            448 benzo_1_2_benA       TIGR03229    433      0.23   19.0   0.0   1   1    0.0004      0.33   18.5   0.0    39   114    27   101    22   104 0.89 # 954299 # 955642 # 1 # ID=74436_860;partial=00;start_type=ATG;rbs_motif=GGAG/GAGG;rbs_spacer=5-10bp;gc_cont=0.624
NZ_AP014579.1|GCF_000828875.1_1024        -            448 benzo_1_2_benA       TIGR03229    433      0.23   19.0   0.0   1   1    0.0004      0.33   18.5   0.0    39   114    27   101    22   104 0.89 # 1098539 # 1099882 # 1 # ID=361121_1024;partial=00;start_type=ATG;rbs_motif=GGAG/GAGG;rbs_spacer=5-10bp;gc_cont=0.621
NZ_QDHA01000002.1|GCF_003326035.1_47      -            450 benzo_1_2_benA       TIGR03229    433      0.23   19.0   0.4   1   1    0.0022       1.8   16.0   0.0    64   114    70   121    63   130 0.82 # 45343 # 46692 # 1 # ID=391114_47;partial=00;start_type=ATG;rbs_motif=AGGAG;rbs_spacer=5-10bp;gc_cont=0.612
NZ_QKWJ01000024.1|GCF_003353055.1_78      -            450 benzo_1_2_benA       TIGR03229    433      0.23   19.0   0.4   1   1    0.0022       1.8   16.0   0.0    64   114    70   121    63   130 0.82 # 71214 # 72563 # -1 # ID=178295_78;partial=00;start_type=ATG;rbs_motif=AGGAG;rbs_spacer=5-10bp;gc_cont=0.620
NC_022515.1|GCF_000471925.1_74            -            450 benzo_1_2_benA       TIGR03229    433      0.23   19.0   0.4   1   1    0.0022       1.8   16.0   0.0    64   114    70   121    63   130 0.82 # 87298 # 88647 # -1 # ID=348119_74;partial=00;start_type=ATG;rbs_motif=AGGAG;rbs_spacer=5-10bp;gc_cont=0.621
NZ_BBSL01000427.1|GCF_001319865.1_23      -            439 benzo_1_2_benA       TIGR03229    433      0.23   19.0   0.1   1   1    0.0005      0.42   18.2   0.0    70   115    58   102    46   107 0.79 # 27517 # 28833 # -1 # ID=389716_23;partial=00;start_type=ATG;rbs_motif=GGAG/GAGG;rbs_spacer=5-10bp;gc_cont=0.645
NZ_LWWG01000076.1|GCF_001977465.1_5       -            310 benzo_1_2_benA       TIGR03229    433      0.23   19.0   0.1   1   1   0.00039      0.32   18.5   0.1    60   109    13    61     8    70 0.90 # 4467 # 5396 # -1 # ID=119627_5;partial=00;start_type=GTG;rbs_motif=None;rbs_spacer=None;gc_cont=0.751
NZ_LFJJ01000045.1|GCF_001189365.1_14      -            331 benzo_1_2_benA       TIGR03229    433      0.24   19.0   0.0   1   1   0.00042      0.35   18.4   0.0    81   117    52    87    35    92 0.88 # 10175 # 11167 # -1 # ID=75371_14;partial=00;start_type=ATG;rbs_motif=None;rbs_spacer=None;gc_cont=0.640
NZ_JAUP01000153.1|GCF_002887885.1_9       -            307 benzo_1_2_benA       TIGR03229    433      0.24   19.0   0.1   1   1   0.00039      0.32   18.5   0.1    60   109    10    58     5    67 0.90 # 11297 # 12217 # -1 # ID=354706_9;partial=01;start_type=Edge;rbs_motif=None;rbs_spacer=None;gc_cont=0.745
NZ_CP016002.1|GCF_001988975.1_586         -            439 benzo_1_2_benA       TIGR03229    433      0.24   19.0   0.1   1   1    0.0006      0.49   17.9   0.1    80   115    68   102    48   111 0.84 # 650818 # 652134 # 1 # ID=477493_586;partial=00;start_type=ATG;rbs_motif=GGAG/GAGG;rbs_spacer=5-10bp;gc_cont=0.634
NZ_AP014579.1|GCF_000828875.1_495         -            439 benzo_1_2_benA       TIGR03229    433      0.24   19.0   0.1   1   1    0.0006      0.49   17.9   0.1    80   115    68   102    48   111 0.84 # 539488 # 540804 # 1 # ID=361121_495;partial=00;start_type=ATG;rbs_motif=GGAG/GAGG;rbs_spacer=5-10bp;gc_cont=0.636
NZ_RAIM01000001.1|GCF_003610135.1_4401    -            123 benzo_1_2_benA       TIGR03229    433      0.24   19.0   0.6   1   1   0.00037      0.31   18.6   0.6    66   110    32    75    26    80 0.89 # 5104620 # 5104988 # -1 # ID=503078_4401;partial=00;start_type=ATG;rbs_motif=GGAG/GAGG;rbs_spacer=5-10bp;gc_cont=0.634
NZ_SNWY01000003.1|GCF_004362135.1_74      -            123 benzo_1_2_benA       TIGR03229    433      0.24   19.0   0.6   1   1   0.00037      0.31   18.6   0.6    66   110    32    75    26    80 0.89 # 85833 # 86201 # 1 # ID=498562_74;partial=00;start_type=ATG;rbs_motif=GGAG/GAGG;rbs_spacer=5-10bp;gc_cont=0.634
NZ_SNYZ01000001.1|GCF_004363325.1_2677    -            123 benzo_1_2_benA       TIGR03229    433      0.24   19.0   0.6   1   1   0.00037      0.31   18.6   0.6    66   110    32    75    26    80 0.89 # 3086667 # 3087035 # 1 # ID=455615_2677;partial=00;start_type=ATG;rbs_motif=GGAG/GAGG;rbs_spacer=5-10bp;gc_cont=0.634
NZ_FSRV01000001.1|GCF_900142905.1_3306    -            356 benzo_1_2_benA       TIGR03229    433      0.24   19.0   0.0   1   1   0.00039      0.32   18.5   0.0    63   126    61   122    55   126 0.84 # 3860468 # 3861535 # -1 # ID=178127_3306;partial=00;start_type=ATG;rbs_motif=GGAG/GAGG;rbs_spacer=5-10bp;gc_cont=0.627
NZ_RBIV01000002.1|GCF_003634155.1_1899    -            356 benzo_1_2_benA       TIGR03229    433      0.24   19.0   0.0   1   1   0.00039      0.32   18.5   0.0    63   126    61   122    55   126 0.84 # 2211075 # 2212142 # 1 # ID=126943_1899;partial=00;start_type=ATG;rbs_motif=GGAG/GAGG;rbs_spacer=5-10bp;gc_cont=0.627
NZ_CP031467.1|GCF_003368325.1_2785        -            360 benzo_1_2_benA       TIGR03229    433      0.24   19.0   0.0   1   1   0.00039      0.32   18.5   0.0    63   126    65   126    59   130 0.83 # 3188001 # 3189080 # 1 # ID=380960_2785;partial=00;start_type=ATG;rbs_motif=GGAG/GAGG;rbs_spacer=5-10bp;gc_cont=0.628
NZ_FCNY01000003.1|GCF_001544575.1_133     -            439 benzo_1_2_benA       TIGR03229    433      0.24   19.0   0.1   1   1   0.00062      0.51   17.9   0.1    80   115    68   102    48   110 0.84 # 145596 # 146912 # 1 # ID=266222_133;partial=00;start_type=ATG;rbs_motif=GGAG/GAGG;rbs_spacer=5-10bp;gc_cont=0.639
NZ_FCNY02000003.1|GCF_001544575.2_133     -            439 benzo_1_2_benA       TIGR03229    433      0.24   19.0   0.1   1   1   0.00062      0.51   17.9   0.1    80   115    68   102    48   110 0.84 # 145596 # 146912 # 1 # ID=37690_133;partial=00;start_type=ATG;rbs_motif=GGAG/GAGG;rbs_spacer=5-10bp;gc_cont=0.639
NZ_LGRC01000030.1|GCF_001278535.1_133     -            439 benzo_1_2_benA       TIGR03229    433      0.24   19.0   0.1   1   1   0.00062      0.51   17.9   0.1    80   115    68   102    48   110 0.84 # 145874 # 147190 # 1 # ID=21319_133;partial=00;start_type=ATG;rbs_motif=GGAG/GAGG;rbs_spacer=5-10bp;gc_cont=0.639
NZ_RBZU01000002.1|GCF_003628125.1_482     -            372 benzo_1_2_benA       TIGR03229    433      0.24   18.9   0.2   1   1   0.00043      0.35   18.4   0.2    79   115    44    79    33    94 0.81 # 590299 # 591414 # -1 # ID=211792_482;partial=00;start_type=ATG;rbs_motif=None;rbs_spacer=None;gc_cont=0.649
NZ_LPEF01000003.1|GCF_001529155.1_21      -            423 benzo_1_2_benA       TIGR03229    433      0.24   18.9   0.0   1   1   0.00047      0.39   18.3   0.0    68   125    57   113    48   118 0.81 # 19609 # 20877 # -1 # ID=406025_21;partial=00;start_type=ATG;rbs_motif=AGGAG;rbs_spacer=5-10bp;gc_cont=0.674
NZ_FMVZ01000032.1|GCF_900102765.1_13      -            439 benzo_1_2_benA       TIGR03229    433      0.24   18.9   0.0   1   1   0.00042      0.34   18.4   0.0    79   115    67   102    52   108 0.84 # 11793 # 13109 # 1 # ID=255976_13;partial=00;start_type=ATG;rbs_motif=GGAG/GAGG;rbs_spacer=5-10bp;gc_cont=0.581
NZ_FPJR01000032.1|GCF_900119435.1_20      -            439 benzo_1_2_benA       TIGR03229    433      0.24   18.9   0.0   1   1   0.00042      0.34   18.4   0.0    79   115    67   102    52   108 0.84 # 19631 # 20947 # 1 # ID=8813_20;partial=00;start_type=ATG;rbs_motif=GGAG/GAGG;rbs_spacer=5-10bp;gc_cont=0.581
NZ_JQJT01000041.1|GCF_000745665.1_20      -            439 benzo_1_2_benA       TIGR03229    433      0.24   18.9   0.0   1   1   0.00042      0.34   18.4   0.0    79   115    67   102    52   108 0.84 # 19437 # 20753 # 1 # ID=115792_20;partial=00;start_type=ATG;rbs_motif=GGAG/GAGG;rbs_spacer=5-10bp;gc_cont=0.581
NZ_SMAQ01000018.1|GCF_004343565.1_19      -            439 benzo_1_2_benA       TIGR03229    433      0.24   18.9   0.0   1   1   0.00042      0.34   18.4   0.0    79   115    67   102    52   108 0.84 # 22674 # 23990 # -1 # ID=491999_19;partial=00;start_type=ATG;rbs_motif=GGAG/GAGG;rbs_spacer=5-10bp;gc_cont=0.582
NZ_LOWB01000070.1|GCF_001522865.1_106     -            323 benzo_1_2_benA       TIGR03229    433      0.24   18.9   0.1   1   1    0.0004      0.33   18.5   0.1    58   113    38    92    29   105 0.78 # 126805 # 127773 # -1 # ID=542384_106;partial=00;start_type=ATG;rbs_motif=AGGAG;rbs_spacer=5-10bp;gc_cont=0.592
NZ_FXAH01000025.1|GCF_900177465.1_20      -            109 benzo_1_2_benA       TIGR03229    433      0.25   18.9   0.0   1   1   0.00033      0.27   18.8   0.0    63   107    32    75     7    79 0.81 # 25280 # 25606 # 1 # ID=499359_20;partial=00;start_type=ATG;rbs_motif=AGGA;rbs_spacer=5-10bp;gc_cont=0.657
NZ_PNXZ01000038.1|GCF_002879875.1_15      -            109 benzo_1_2_benA       TIGR03229    433      0.25   18.9   0.0   1   1   0.00033      0.27   18.8   0.0    63   107    32    75     7    79 0.81 # 16458 # 16784 # -1 # ID=122509_15;partial=00;start_type=ATG;rbs_motif=AGGA;rbs_spacer=5-10bp;gc_cont=0.654
NZ_QLKX01000011.1|GCF_003350265.1_170     -            109 benzo_1_2_benA       TIGR03229    433      0.25   18.9   0.0   1   1   0.00033      0.27   18.8   0.0    63   107    32    75     7    79 0.81 # 196535 # 196861 # -1 # ID=529918_170;partial=00;start_type=ATG;rbs_motif=AGGA;rbs_spacer=5-10bp;gc_cont=0.654
NZ_PNXY01000022.1|GCF_002879865.1_55      -            350 benzo_1_2_benA       TIGR03229    433      0.25   18.9   0.0   1   1   0.00046      0.38   18.3   0.0    59   113    26    79     2    83 0.79 # 78822 # 79871 # 1 # ID=465265_55;partial=00;start_type=ATG;rbs_motif=AGGAG;rbs_spacer=5-10bp;gc_cont=0.612
NZ_AHJE01000071.1|GCF_000243095.1_48      -            346 benzo_1_2_benA       TIGR03229    433      0.25   18.9   0.0   1   1    0.0005      0.41   18.2   0.0    44   114    12    80     1    86 0.85 # 52367 # 53404 # 1 # ID=221771_48;partial=00;start_type=ATG;rbs_motif=AGGA;rbs_spacer=5-10bp;gc_cont=0.628
NZ_QLTI01000004.1|GCF_003268995.1_50      -            361 benzo_1_2_benA       TIGR03229    433      0.25   18.9   0.1   1   1   0.00042      0.35   18.4   0.1    75   117    42    83    28    90 0.82 # 55406 # 56488 # 1 # ID=150406_50;partial=00;start_type=ATG;rbs_motif=AGGAG;rbs_spacer=5-10bp;gc_cont=0.653
FCNZ01000010.1|GCA_001544495.1_129        -            392 benzo_1_2_benA       TIGR03229    433      0.25   18.9   0.0   1   1   0.00047      0.39   18.3   0.0    62   113    58   108    51   112 0.89 # 135502 # 136677 # -1 # ID=304356_129;partial=00;start_type=ATG;rbs_motif=GGAGG;rbs_spacer=5-10bp;gc_cont=0.689
NZ_FCNZ02000010.1|GCF_001544495.1_129     -            392 benzo_1_2_benA       TIGR03229    433      0.25   18.9   0.0   1   1   0.00047      0.39   18.3   0.0    62   113    58   108    51   112 0.89 # 135502 # 136677 # -1 # ID=462876_129;partial=00;start_type=ATG;rbs_motif=GGAGG;rbs_spacer=5-10bp;gc_cont=0.689
NZ_FCOK01000011.1|GCF_001544555.1_90      -            346 benzo_1_2_benA       TIGR03229    433      0.25   18.9   0.1   1   1   0.00055      0.45   18.0   0.1    80   116    71   106    67   111 0.86 # 93272 # 94309 # 1 # ID=45017_90;partial=00;start_type=ATG;rbs_motif=None;rbs_spacer=None;gc_cont=0.628
NZ_FCOK02000011.1|GCF_001544555.2_90      -            346 benzo_1_2_benA       TIGR03229    433      0.25   18.9   0.1   1   1   0.00055      0.45   18.0   0.1    80   116    71   106    67   111 0.86 # 93272 # 94309 # 1 # ID=229779_90;partial=00;start_type=ATG;rbs_motif=None;rbs_spacer=None;gc_cont=0.628
NZ_OCSR01000001.1|GCF_900230185.1_3420    -            360 benzo_1_2_benA       TIGR03229    433      0.26   18.9   0.0   1   1   0.00042      0.34   18.4   0.0    63   126    65   126    59   130 0.83 # 3870513 # 3871592 # 1 # ID=188489_3420;partial=00;start_type=ATG;rbs_motif=GGAG/GAGG;rbs_spacer=5-10bp;gc_cont=0.627
NZ_LOWY01000014.1|GCF_001524185.1_76      -            360 benzo_1_2_benA       TIGR03229    433      0.26   18.9   0.1   1   1   0.00046      0.38   18.3   0.1    72   113    53    93    42    97 0.86 # 83985 # 85064 # 1 # ID=80716_76;partial=00;start_type=ATG;rbs_motif=AGGAG;rbs_spacer=5-10bp;gc_cont=0.652
NZ_JH603161.1|GCF_000178415.2_2965        -            404 benzo_1_2_benA       TIGR03229    433      0.26   18.9   0.5   1   1   0.00045      0.37   18.3   0.5    32   109     5    80     3    86 0.83 # 3286206 # 3287417 # 1 # ID=489113_2965;partial=00;start_type=ATG;rbs_motif=GGA/GAG/AGG;rbs_spacer=5-10bp;gc_cont=0.647
NZ_PVEN01000021.1|GCF_002973525.1_106     -            378 benzo_1_2_benA       TIGR03229    433      0.26   18.9   0.0   1   1   0.00042      0.35   18.4   0.0    63   126    83   144    77   148 0.84 # 109082 # 110215 # -1 # ID=391587_106;partial=00;start_type=ATG;rbs_motif=AGGA;rbs_spacer=5-10bp;gc_cont=0.638
NZ_CP038151.1|GCF_004524855.1_421         -            359 benzo_1_2_benA       TIGR03229    433      0.26   18.8   0.0   1   1   0.00044      0.36   18.4   0.0    80   113    61    93    49    97 0.82 # 512317 # 513393 # 1 # ID=345017_421;partial=00;start_type=ATG;rbs_motif=AGGAG;rbs_spacer=5-10bp;gc_cont=0.639
NZ_FCOM01000004.1|GCF_001544695.1_154     -            439 benzo_1_2_benA       TIGR03229    433      0.26   18.8   0.1   1   1   0.00067      0.55   17.8   0.1    80   115    68   102    48   107 0.84 # 166715 # 168031 # -1 # ID=207808_154;partial=00;start_type=ATG;rbs_motif=GGAG/GAGG;rbs_spacer=5-10bp;gc_cont=0.625
NZ_FCOM02000004.1|GCF_001544695.2_154     -            439 benzo_1_2_benA       TIGR03229    433      0.26   18.8   0.1   1   1   0.00067      0.55   17.8   0.1    80   115    68   102    48   107 0.84 # 166715 # 168031 # -1 # ID=272409_154;partial=00;start_type=ATG;rbs_motif=GGAG/GAGG;rbs_spacer=5-10bp;gc_cont=0.625
NC_016626.1|GCF_000236065.1_329           -            439 benzo_1_2_benA       TIGR03229    433      0.26   18.8   0.1   1   1    0.0006      0.49   17.9   0.1    80   115    68   102    48   111 0.84 # 381038 # 382354 # 1 # ID=74436_329;partial=00;start_type=ATG;rbs_motif=GGAG/GAGG;rbs_spacer=5-10bp;gc_cont=0.634
NZ_QTPO01000038.1|GCF_003853645.1_23      -            344 benzo_1_2_benA       TIGR03229    433      0.26   18.8   0.3   1   1   0.00046      0.38   18.3   0.3    57   113    24    81     5    85 0.85 # 28863 # 29894 # 1 # ID=193576_23;partial=00;start_type=GTG;rbs_motif=AGGAG;rbs_spacer=5-10bp;gc_cont=0.560
NZ_FCNX01000003.1|GCF_001544835.1_116     -            413 benzo_1_2_benA       TIGR03229    433      0.27   18.8   0.0   1   1   0.00049       0.4   18.2   0.0    66   116    53   102    46   120 0.79 # 140373 # 141611 # 1 # ID=89541_116;partial=00;start_type=ATG;rbs_motif=GGA/GAG/AGG;rbs_spacer=5-10bp;gc_cont=0.618
NZ_FCNX02000003.1|GCF_001544835.2_116     -            413 benzo_1_2_benA       TIGR03229    433      0.27   18.8   0.0   1   1   0.00049       0.4   18.2   0.0    66   116    53   102    46   120 0.79 # 140373 # 141611 # 1 # ID=446172_116;partial=00;start_type=ATG;rbs_motif=GGA/GAG/AGG;rbs_spacer=5-10bp;gc_cont=0.618
NC_007347.1|GCF_000203875.1_1470          -            399 benzo_1_2_benA       TIGR03229    433      0.27   18.8   1.0   1   1   0.00045      0.37   18.3   0.2    64   116    32    83    30    89 0.87 # 1594562 # 1595758 # 1 # ID=473720_1470;partial=00;start_type=ATG;rbs_motif=GGA/GAG/AGG;rbs_spacer=11-12bp;gc_cont=0.646
NZ_FCOX01000001.1|GCF_900044055.1_348     -            343 benzo_1_2_benA       TIGR03229    433      0.27   18.8   0.0   1   1   0.00048      0.39   18.2   0.0    81   117    55    90    40    94 0.90 # 376140 # 377168 # 1 # ID=38881_348;partial=00;start_type=ATG;rbs_motif=None;rbs_spacer=None;gc_cont=0.629
NZ_FCOX02000001.1|GCF_900044055.2_348     -            343 benzo_1_2_benA       TIGR03229    433      0.27   18.8   0.0   1   1   0.00048      0.39   18.2   0.0    81   117    55    90    40    94 0.90 # 376140 # 377168 # 1 # ID=396155_348;partial=00;start_type=ATG;rbs_motif=None;rbs_spacer=None;gc_cont=0.629
NZ_LPEA01000050.1|GCF_001529125.1_15      -            423 benzo_1_2_benA       TIGR03229    433      0.27   18.8   0.0   1   1   0.00053      0.44   18.1   0.0    68   125    57   113    48   118 0.81 # 14262 # 15530 # -1 # ID=157705_15;partial=00;start_type=ATG;rbs_motif=AGGAG;rbs_spacer=5-10bp;gc_cont=0.670
MEFX01000024.1|GCA_001725315.1_6          -            443 benzo_1_2_benA       TIGR03229    433      0.27   18.8   2.1   1   1    0.0011      0.93   17.0   0.4    81   113    69   100    55   104 0.89 # 5131 # 6459 # 1 # ID=387556_6;partial=00;start_type=ATG;rbs_motif=GGAG/GAGG;rbs_spacer=5-10bp;gc_cont=0.658
NCFV01000028.1|GCA_002281335.1_2          -            320 benzo_1_2_benA       TIGR03229    433      0.27   18.8   0.0   1   1   0.00047      0.39   18.3   0.0    48   115     2    67     1    74 0.85 # 146 # 1105 # -1 # ID=41929_2;partial=00;start_type=ATG;rbs_motif=None;rbs_spacer=None;gc_cont=0.486
NZ_LPIA01000026.1|GCF_001532275.1_15      -            423 benzo_1_2_benA       TIGR03229    433      0.27   18.8   0.0   1   1   0.00052      0.43   18.1   0.0    68   117    57   105    48   118 0.80 # 14119 # 15387 # -1 # ID=167642_15;partial=00;start_type=ATG;rbs_motif=AGGAG;rbs_spacer=5-10bp;gc_cont=0.670
NZ_LPDP01000102.1|GCF_001528885.1_26      -            423 benzo_1_2_benA       TIGR03229    433      0.27   18.8   0.0   1   1   0.00053      0.44   18.1   0.0    68   125    57   113    48   118 0.81 # 29477 # 30745 # -1 # ID=413933_26;partial=00;start_type=ATG;rbs_motif=AGGAG;rbs_spacer=5-10bp;gc_cont=0.672
NZ_LPJP01000045.1|GCF_001533145.1_194     -            423 benzo_1_2_benA       TIGR03229    433      0.27   18.8   0.0   1   1   0.00053      0.44   18.1   0.0    68   125    57   113    48   118 0.81 # 228724 # 229992 # 1 # ID=468659_194;partial=00;start_type=ATG;rbs_motif=AGGAG;rbs_spacer=5-10bp;gc_cont=0.673
NZ_CP016434.1|GCF_002220305.1_1192        -            378 benzo_1_2_benA       TIGR03229    433      0.27   18.8   0.0   1   1   0.00044      0.37   18.3   0.0    63   126    83   144    77   148 0.83 # 1392867 # 1394000 # -1 # ID=234025_1192;partial=00;start_type=ATG;rbs_motif=AGGA;rbs_spacer=5-10bp;gc_cont=0.631
NCHC01000020.1|GCA_002257105.1_9          -            322 benzo_1_2_benA       TIGR03229    433      0.27   18.8   0.0   1   1   0.00047      0.39   18.3   0.0    48   115     2    67     1    74 0.85 # 11629 # 12594 # 1 # ID=447675_9;partial=00;start_type=ATG;rbs_motif=None;rbs_spacer=None;gc_cont=0.479
NC_021287.1|GCF_000402035.1_2573          -            320 benzo_1_2_benA       TIGR03229    433      0.27   18.8   0.0   1   1   0.00049      0.41   18.2   0.0    80   117    44    80    28    85 0.87 # 2850055 # 2851014 # -1 # ID=470300_2573;partial=00;start_type=ATG;rbs_motif=None;rbs_spacer=None;gc_cont=0.631
NC_015137.1|GCF_000176935.2_1109          -            271 benzo_1_2_benA       TIGR03229    433      0.29   18.7   0.0   1   1   0.00049      0.41   18.2   0.0    57   117    43   101    36   106 0.88 # 1272890 # 1273702 # -1 # ID=83948_1109;partial=00;start_type=ATG;rbs_motif=GGAG/GAGG;rbs_spacer=5-10bp;gc_cont=0.626
NC_015137.1|GCF_000176935.3_1109          -            271 benzo_1_2_benA       TIGR03229    433      0.29   18.7   0.0   1   1   0.00049      0.41   18.2   0.0    57   117    43   101    36   106 0.88 # 1272890 # 1273702 # -1 # ID=482593_1109;partial=00;start_type=ATG;rbs_motif=GGAG/GAGG;rbs_spacer=5-10bp;gc_cont=0.626
NZ_CP013444.1|GCF_001718835.1_959         -            376 benzo_1_2_benA       TIGR03229    433      0.29   18.7   0.9   1   1   0.00058      0.48   18.0   0.0    62   116    57   111    48   118 0.91 # 1102924 # 1104051 # -1 # ID=474156_959;partial=00;start_type=ATG;rbs_motif=AGGAG;rbs_spacer=5-10bp;gc_cont=0.618
NZ_CP013447.1|GCF_001718855.1_957         -            376 benzo_1_2_benA       TIGR03229    433      0.29   18.7   0.9   1   1   0.00058      0.48   18.0   0.0    62   116    57   111    48   118 0.91 # 1103128 # 1104255 # -1 # ID=321821_957;partial=00;start_type=ATG;rbs_motif=AGGAG;rbs_spacer=5-10bp;gc_cont=0.618
NZ_RDRT01000001.1|GCF_003693385.1_1273    -            349 benzo_1_2_benA       TIGR03229    433      0.29   18.7   0.2   1   1   0.00045      0.37   18.3   0.2    61   117    28    83     2    89 0.87 # 1458171 # 1459217 # -1 # ID=222327_1273;partial=00;start_type=ATG;rbs_motif=AGGAG;rbs_spacer=5-10bp;gc_cont=0.565
NZ_RSET01000001.1|GCF_003945255.1_2287    -            349 benzo_1_2_benA       TIGR03229    433      0.29   18.7   0.2   1   1   0.00045      0.37   18.3   0.2    61   117    28    83     2    89 0.87 # 2571296 # 2572342 # -1 # ID=412431_2287;partial=00;start_type=ATG;rbs_motif=AGGAG;rbs_spacer=5-10bp;gc_cont=0.565
NZ_SOSF01000001.1|GCF_004366615.1_1428    -            349 benzo_1_2_benA       TIGR03229    433      0.29   18.7   0.2   1   1   0.00045      0.37   18.3   0.2    61   117    28    83     2    89 0.87 # 1638486 # 1639532 # 1 # ID=503075_1428;partial=00;start_type=ATG;rbs_motif=AGGAG;rbs_spacer=5-10bp;gc_cont=0.567
NZ_CP017562.1|GCF_001865575.1_350         -            119 benzo_1_2_benA       TIGR03229    433      0.29   18.7   0.1   1   1   0.00044      0.36   18.4   0.1    69   109    32    71    24    75 0.89 # 401655 # 402011 # -1 # ID=394210_350;partial=00;start_type=ATG;rbs_motif=AGGAG;rbs_spacer=5-10bp;gc_cont=0.650
NZ_KI421529.1|GCF_000473465.1_602         -            119 benzo_1_2_benA       TIGR03229    433      0.29   18.7   0.1   1   1   0.00044      0.36   18.4   0.1    69   109    32    71    24    75 0.89 # 671695 # 672051 # -1 # ID=266294_602;partial=00;start_type=ATG;rbs_motif=AGGAG;rbs_spacer=5-10bp;gc_cont=0.650
NZ_CP026544.1|GCF_002944765.1_1692        -            584 benzo_1_2_benA       TIGR03229    433      0.29   18.7   0.3   1   1   0.00048      0.39   18.2   0.3    42   109    12    77     1    85 0.77 # 1794776 # 1796527 # 1 # ID=143674_1692;partial=00;start_type=ATG;rbs_motif=GGA/GAG/AGG;rbs_spacer=5-10bp;gc_cont=0.594
NZ_JFZE01000015.1|GCF_000709045.1_16      -            584 benzo_1_2_benA       TIGR03229    433      0.29   18.7   0.3   1   1   0.00048      0.39   18.2   0.3    42   109    12    77     1    85 0.77 # 17154 # 18905 # 1 # ID=223934_16;partial=00;start_type=ATG;rbs_motif=GGA/GAG/AGG;rbs_spacer=5-10bp;gc_cont=0.594
NZ_SCMX01000077.1|GCF_005503625.1_7       -            584 benzo_1_2_benA       TIGR03229    433      0.29   18.7   0.3   1   1   0.00048      0.39   18.2   0.3    42   109    12    77     1    85 0.77 # 6575 # 8326 # -1 # ID=392377_7;partial=00;start_type=ATG;rbs_motif=GGA/GAG/AGG;rbs_spacer=5-10bp;gc_cont=0.594
NZ_JQNA01000002.1|GCF_000745015.1_1026    -            378 benzo_1_2_benA       TIGR03229    433       0.3   18.6   0.0   1   1   0.00048      0.39   18.2   0.0    63   126    83   144    77   148 0.84 # 1214933 # 1216066 # -1 # ID=462166_1026;partial=00;start_type=ATG;rbs_motif=AGGA;rbs_spacer=5-10bp;gc_cont=0.640
NZ_FWXJ01000012.1|GCF_900176405.1_37      -            349 benzo_1_2_benA       TIGR03229    433       0.3   18.6   0.3   1   1   0.00048      0.39   18.2   0.3    71   113    49    90    36    94 0.81 # 47608 # 48654 # 1 # ID=301486_37;partial=00;start_type=ATG;rbs_motif=None;rbs_spacer=None;gc_cont=0.408
NZ_FWXJ01000002.1|GCF_900176405.1_115     -            411 benzo_1_2_benA       TIGR03229    433       0.3   18.6   0.1   1   1     0.001      0.84   17.1   0.0    68   117    39    87    34    95 0.82 # 174196 # 175428 # 1 # ID=301474_115;partial=00;start_type=ATG;rbs_motif=GGA/GAG/AGG;rbs_spacer=5-10bp;gc_cont=0.440
NZ_ABBG01000442.1|GCF_000170375.1_4       -            383 benzo_1_2_benA       TIGR03229    433       0.3   18.6   0.0   1   1   0.00052      0.43   18.1   0.0    60   115    53   107    33   111 0.85 # 5525 # 6673 # -1 # ID=194806_4;partial=00;start_type=ATG;rbs_motif=AGGAG;rbs_spacer=5-10bp;gc_cont=0.657
NZ_CP009556.1|GCF_000959365.1_767         -            383 benzo_1_2_benA       TIGR03229    433       0.3   18.6   0.0   1   1   0.00052      0.43   18.1   0.0    60   115    53   107    33   111 0.85 # 964784 # 965932 # 1 # ID=177141_767;partial=00;start_type=ATG;rbs_motif=AGGAG;rbs_spacer=5-10bp;gc_cont=0.657
NZ_CP013359.1|GCF_001522135.2_370         -            383 benzo_1_2_benA       TIGR03229    433       0.3   18.6   0.0   1   1   0.00052      0.43   18.1   0.0    60   115    53   107    33   111 0.85 # 436640 # 437788 # 1 # ID=9441_370;partial=00;start_type=ATG;rbs_motif=AGGAG;rbs_spacer=5-10bp;gc_cont=0.657
NZ_LOST01000077.1|GCF_001522135.1_43      -            383 benzo_1_2_benA       TIGR03229    433       0.3   18.6   0.0   1   1   0.00052      0.43   18.1   0.0    60   115    53   107    33   111 0.85 # 46553 # 47701 # -1 # ID=331762_43;partial=00;start_type=ATG;rbs_motif=AGGAG;rbs_spacer=5-10bp;gc_cont=0.657
NZ_UFUH01000002.1|GCF_900446275.1_1557    -            383 benzo_1_2_benA       TIGR03229    433       0.3   18.6   0.0   1   1   0.00052      0.43   18.1   0.0    60   115    53   107    33   111 0.85 # 1839546 # 1840694 # -1 # ID=411568_1557;partial=00;start_type=ATG;rbs_motif=AGGAG;rbs_spacer=5-10bp;gc_cont=0.657
NZ_UWYU01000002.1|GCF_900608545.1_1526    -            383 benzo_1_2_benA       TIGR03229    433       0.3   18.6   0.0   1   1   0.00052      0.43   18.1   0.0    60   115    53   107    33   111 0.85 # 1794447 # 1795595 # -1 # ID=250597_1526;partial=00;start_type=ATG;rbs_motif=AGGAG;rbs_spacer=5-10bp;gc_cont=0.657
NZ_JVDN01000594.1|GCF_001071265.1_1       -            317 benzo_1_2_benA       TIGR03229    433       0.3   18.6   0.1   1   1   0.00051      0.42   18.1   0.1    72   113    54    94    42    98 0.83 # 2 # 952 # -1 # ID=136768_1;partial=11;start_type=Edge;rbs_motif=None;rbs_spacer=None;gc_cont=0.653
NZ_ABBF01000641.1|GCF_000170355.1_13      -            383 benzo_1_2_benA       TIGR03229    433       0.3   18.6   0.0   1   1   0.00052      0.43   18.1   0.0    60   115    53   107    33   111 0.85 # 14377 # 15525 # -1 # ID=60850_13;partial=00;start_type=ATG;rbs_motif=AGGAG;rbs_spacer=5-10bp;gc_cont=0.661
NZ_CP008727.1|GCF_000755985.1_2459        -            383 benzo_1_2_benA       TIGR03229    433       0.3   18.6   0.0   1   1   0.00052      0.43   18.1   0.0    60   115    53   107    33   111 0.85 # 2928818 # 2929966 # -1 # ID=155984_2459;partial=00;start_type=ATG;rbs_motif=AGGAG;rbs_spacer=5-10bp;gc_cont=0.661
NZ_CP013356.1|GCF_001522105.2_364         -            383 benzo_1_2_benA       TIGR03229    433       0.3   18.6   0.0   1   1   0.00052      0.43   18.1   0.0    60   115    53   107    33   111 0.85 # 424205 # 425353 # 1 # ID=388392_364;partial=00;start_type=ATG;rbs_motif=AGGAG;rbs_spacer=5-10bp;gc_cont=0.661
NZ_LOSS01000116.1|GCF_001522105.1_171     -            383 benzo_1_2_benA       TIGR03229    433       0.3   18.6   0.0   1   1   0.00052      0.43   18.1   0.0    60   115    53   107    33   111 0.85 # 191970 # 193118 # -1 # ID=4091_171;partial=00;start_type=ATG;rbs_motif=AGGAG;rbs_spacer=5-10bp;gc_cont=0.661
NZ_FNYE01000020.1|GCF_900108945.1_68      -            439 benzo_1_2_benA       TIGR03229    433      0.31   18.6   0.1   1   1   0.00069      0.57   17.7   0.1    80   115    68   102    48   107 0.84 # 69636 # 70952 # -1 # ID=28725_68;partial=00;start_type=ATG;rbs_motif=GGAG/GAGG;rbs_spacer=5-10bp;gc_cont=0.626
NZ_CP013388.1|GCF_001522635.2_348         -            383 benzo_1_2_benA       TIGR03229    433      0.31   18.6   0.0   1   1   0.00054      0.44   18.1   0.0    60   115    53   107    33   110 0.85 # 416435 # 417583 # 1 # ID=233406_348;partial=00;start_type=ATG;rbs_motif=AGGAG;rbs_spacer=5-10bp;gc_cont=0.664
NZ_LOWE01000023.1|GCF_001522635.1_46      -            383 benzo_1_2_benA       TIGR03229    433      0.31   18.6   0.0   1   1   0.00054      0.44   18.1   0.0    60   115    53   107    33   110 0.85 # 49830 # 50978 # -1 # ID=57948_46;partial=00;start_type=ATG;rbs_motif=AGGAG;rbs_spacer=5-10bp;gc_cont=0.664
NZ_JNFG01000203.1|GCF_000729995.1_68      -            350 benzo_1_2_benA       TIGR03229    433      0.32   18.6   0.1   1   1   0.00064      0.53   17.8   0.1    81   116    72   106    67   111 0.84 # 74187 # 75236 # 1 # ID=71165_68;partial=00;start_type=ATG;rbs_motif=None;rbs_spacer=None;gc_cont=0.617
NZ_QKWJ01000063.1|GCF_003353055.1_12      -            422 benzo_1_2_benA       TIGR03229    433      0.32   18.6   0.1   1   1   0.00053      0.44   18.1   0.1    68   124    58   112    46   120 0.73 # 12720 # 13985 # -1 # ID=178347_12;partial=00;start_type=ATG;rbs_motif=GGA/GAG/AGG;rbs_spacer=5-10bp;gc_cont=0.569
NZ_LOVS01000006.1|GCF_001523835.1_166     -            383 benzo_1_2_benA       TIGR03229    433      0.32   18.5   0.0   1   1   0.00054      0.44   18.1   0.0    60   115    53   107    33   110 0.85 # 182673 # 183821 # -1 # ID=98835_166;partial=00;start_type=ATG;rbs_motif=AGGAG;rbs_spacer=5-10bp;gc_cont=0.663
NZ_RDRT01000001.1|GCF_003693385.1_1295    -            345 benzo_1_2_benA       TIGR03229    433      0.32   18.5   1.9   1   1    0.0021       1.7   16.1   0.1    64   117    31    83    22    88 0.85 # 1480192 # 1481226 # 1 # ID=222327_1295;partial=00;start_type=ATG;rbs_motif=GGAG/GAGG;rbs_spacer=5-10bp;gc_cont=0.541
NZ_RSET01000001.1|GCF_003945255.1_2309    -            345 benzo_1_2_benA       TIGR03229    433      0.32   18.5   1.9   1   1    0.0021       1.7   16.1   0.1    64   117    31    83    22    88 0.85 # 2593317 # 2594351 # 1 # ID=412431_2309;partial=00;start_type=ATG;rbs_motif=GGAG/GAGG;rbs_spacer=5-10bp;gc_cont=0.541
NZ_SOSF01000001.1|GCF_004366615.1_1406    -            345 benzo_1_2_benA       TIGR03229    433      0.32   18.5   1.9   1   1    0.0021       1.7   16.1   0.1    64   117    31    83    22    88 0.85 # 1616476 # 1617510 # -1 # ID=503075_1406;partial=00;start_type=ATG;rbs_motif=GGAG/GAGG;rbs_spacer=5-10bp;gc_cont=0.540
NZ_CYGY02000038.1|GCF_900007165.1_43      -            439 benzo_1_2_benA       TIGR03229    433      0.32   18.5   0.0   1   1   0.00071      0.58   17.7   0.0    70   115    58   102    46   107 0.79 # 48028 # 49344 # 1 # ID=332065_43;partial=00;start_type=ATG;rbs_motif=GGAG/GAGG;rbs_spacer=5-10bp;gc_cont=0.630
NZ_CAAAFK010000009.1|GCF_900634425.1_303  -            425 benzo_1_2_benA       TIGR03229    433      0.32   18.5   0.0   1   1   0.00065      0.53   17.8   0.0    66   115    53   101    47   119 0.82 # 308398 # 309672 # 1 # ID=156538_303;partial=00;start_type=ATG;rbs_motif=GGAG/GAGG;rbs_spacer=5-10bp;gc_cont=0.627
NZ_PVGD01000054.1|GCF_002981195.1_4       -            425 benzo_1_2_benA       TIGR03229    433      0.32   18.5   0.0   1   1   0.00065      0.53   17.8   0.0    66   115    53   101    47   119 0.82 # 4550 # 5824 # 1 # ID=294563_4;partial=00;start_type=ATG;rbs_motif=GGAG/GAGG;rbs_spacer=5-10bp;gc_cont=0.627
NZ_KK211140.1|GCF_000620465.1_962         -            387 benzo_1_2_benA       TIGR03229    433      0.33   18.5   0.0   1   1   0.00094      0.78   17.3   0.0    20   115    21   129    15   131 0.77 # 1031508 # 1032668 # 1 # ID=430248_962;partial=00;start_type=ATG;rbs_motif=GGAG/GAGG;rbs_spacer=5-10bp;gc_cont=0.630
NZ_RAIM01000001.1|GCF_003610135.1_2986    -            356 benzo_1_2_benA       TIGR03229    433      0.33   18.5   0.0   1   1   0.00055      0.46   18.0   0.0    63   119    61   115    55   125 0.82 # 3438682 # 3439749 # 1 # ID=503078_2986;partial=00;start_type=ATG;rbs_motif=GGAG/GAGG;rbs_spacer=5-10bp;gc_cont=0.628
NZ_SNWY01000002.1|GCF_004362135.1_2898    -            356 benzo_1_2_benA       TIGR03229    433      0.33   18.5   0.0   1   1   0.00055      0.46   18.0   0.0    63   119    61   115    55   125 0.82 # 3348671 # 3349738 # 1 # ID=498561_2898;partial=00;start_type=ATG;rbs_motif=GGAG/GAGG;rbs_spacer=5-10bp;gc_cont=0.628
NZ_SNYZ01000001.1|GCF_004363325.1_4098    -            356 benzo_1_2_benA       TIGR03229    433      0.33   18.5   0.0   1   1   0.00055      0.46   18.0   0.0    63   119    61   115    55   125 0.82 # 4750610 # 4751677 # -1 # ID=455615_4098;partial=00;start_type=ATG;rbs_motif=GGAG/GAGG;rbs_spacer=5-10bp;gc_cont=0.628
NZ_CP007783.1|GCF_000755725.1_1958        -            428 benzo_1_2_benA       TIGR03229    433      0.34   18.5   0.1   1   1   0.00058      0.48   18.0   0.1    68   114    55   100    51   109 0.84 # 2179848 # 2181131 # 1 # ID=455037_1958;partial=00;start_type=ATG;rbs_motif=AGGAG;rbs_spacer=5-10bp;gc_cont=0.593
NZ_JSZN01000030.1|GCF_000801975.1_17      -            434 benzo_1_2_benA       TIGR03229    433      0.34   18.5   0.0   1   1   0.00057      0.47   18.0   0.0    45   116    33   104    25   113 0.79 # 20362 # 21663 # -1 # ID=399409_17;partial=00;start_type=ATG;rbs_motif=GGAG/GAGG;rbs_spacer=5-10bp;gc_cont=0.677
NZ_KB890186.1|GCF_000373005.1_19          -            109 benzo_1_2_benA       TIGR03229    433      0.34   18.4   0.0   1   1   0.00043      0.35   18.4   0.0    64   107    33    75     7    82 0.81 # 23204 # 23530 # 1 # ID=222986_19;partial=00;start_type=ATG;rbs_motif=GGAG/GAGG;rbs_spacer=5-10bp;gc_cont=0.654
NZ_PNYC01000025.1|GCF_002879935.1_51      -            109 benzo_1_2_benA       TIGR03229    433      0.34   18.4   0.0   1   1   0.00043      0.35   18.4   0.0    64   107    33    75     7    82 0.81 # 63927 # 64253 # 1 # ID=200207_51;partial=00;start_type=ATG;rbs_motif=GGAG/GAGG;rbs_spacer=5-10bp;gc_cont=0.654
NZ_PTIR01000030.1|GCF_002934455.1_19      -            109 benzo_1_2_benA       TIGR03229    433      0.34   18.4   0.0   1   1   0.00043      0.35   18.4   0.0    64   107    33    75     7    82 0.81 # 22831 # 23157 # 1 # ID=85440_19;partial=00;start_type=ATG;rbs_motif=GGAG/GAGG;rbs_spacer=5-10bp;gc_cont=0.654
NZ_LOXO01000023.1|GCF_001524505.1_447     -            359 benzo_1_2_benA       TIGR03229    433      0.34   18.4   0.1   1   1   0.00061       0.5   17.9   0.1    81   113    62    93    51    97 0.87 # 498521 # 499597 # 1 # ID=47545_447;partial=00;start_type=ATG;rbs_motif=AGGAG;rbs_spacer=5-10bp;gc_cont=0.644
NZ_LPJO01000006.1|GCF_001532085.1_79      -            359 benzo_1_2_benA       TIGR03229    433      0.34   18.4   0.1   1   1   0.00061       0.5   17.9   0.1    81   113    62    93    51    97 0.87 # 85241 # 86317 # 1 # ID=369022_79;partial=00;start_type=ATG;rbs_motif=AGGAG;rbs_spacer=5-10bp;gc_cont=0.644
NZ_JVDK01000895.1|GCF_001073275.1_15      -            356 benzo_1_2_benA       TIGR03229    433      0.35   18.4   0.1   1   1    0.0006      0.49   17.9   0.1    72   113    49    89    37    93 0.83 # 12464 # 13531 # -1 # ID=238748_15;partial=01;start_type=Edge;rbs_motif=None;rbs_spacer=None;gc_cont=0.657
NZ_CP013480.1|GCF_001465545.1_1808        -            353 benzo_1_2_benA       TIGR03229    433      0.35   18.4   0.1   1   1   0.00061      0.51   17.9   0.1    61   128    27    93    15    98 0.86 # 2107176 # 2108234 # -1 # ID=345456_1808;partial=00;start_type=ATG;rbs_motif=AGGAG;rbs_spacer=5-10bp;gc_cont=0.630
NZ_CP013480.2|GCF_001465545.2_1808        -            353 benzo_1_2_benA       TIGR03229    433      0.35   18.4   0.1   1   1   0.00061      0.51   17.9   0.1    61   128    27    93    15    98 0.86 # 2107176 # 2108234 # -1 # ID=446290_1808;partial=00;start_type=ATG;rbs_motif=AGGAG;rbs_spacer=5-10bp;gc_cont=0.630
NZ_CP013480.3|GCF_001465545.3_231         -            353 benzo_1_2_benA       TIGR03229    433      0.35   18.4   0.1   1   1   0.00061      0.51   17.9   0.1    61   128    27    93    15    98 0.86 # 283643 # 284701 # -1 # ID=525530_231;partial=00;start_type=ATG;rbs_motif=AGGAG;rbs_spacer=5-10bp;gc_cont=0.630
NZ_NGUQ01000007.1|GCF_002179965.1_200     -            353 benzo_1_2_benA       TIGR03229    433      0.35   18.4   0.1   1   1   0.00061      0.51   17.9   0.1    61   128    27    93    15    98 0.86 # 214450 # 215508 # 1 # ID=227712_200;partial=00;start_type=ATG;rbs_motif=AGGAG;rbs_spacer=5-10bp;gc_cont=0.632
NZ_NGUR01000015.1|GCF_002179865.1_782     -            353 benzo_1_2_benA       TIGR03229    433      0.35   18.4   0.1   1   1   0.00061      0.51   17.9   0.1    61   128    27    93    15    98 0.86 # 860419 # 861477 # 1 # ID=405289_782;partial=00;start_type=ATG;rbs_motif=AGGAG;rbs_spacer=5-10bp;gc_cont=0.633
NZ_FMYQ01000002.1|GCF_900096975.1_193     -            366 benzo_1_2_benA       TIGR03229    433      0.35   18.4   0.0   1   1   0.00058      0.48   18.0   0.0    61   115    50   103    39   106 0.87 # 230612 # 231709 # 1 # ID=529296_193;partial=00;start_type=ATG;rbs_motif=AGGAG;rbs_spacer=5-10bp;gc_cont=0.663
NZ_BBSL01000290.1|GCF_001319865.1_34      -            375 benzo_1_2_benA       TIGR03229    433      0.35   18.4   0.0   1   1    0.0006      0.49   17.9   0.0    62   116    55   108    33   110 0.90 # 31430 # 32554 # 1 # ID=389579_34;partial=00;start_type=ATG;rbs_motif=AGGAG;rbs_spacer=5-10bp;gc_cont=0.653
NZ_QTRW01000018.1|GCF_003853985.1_38      -            360 benzo_1_2_benA       TIGR03229    433      0.35   18.4   0.1   1   1   0.00061       0.5   17.9   0.1    72   113    53    93    41    97 0.83 # 32352 # 33431 # -1 # ID=132895_38;partial=00;start_type=ATG;rbs_motif=AGGAG;rbs_spacer=5-10bp;gc_cont=0.656
NZ_QTSJ01000018.1|GCF_003854695.1_37      -            360 benzo_1_2_benA       TIGR03229    433      0.35   18.4   0.1   1   1   0.00061       0.5   17.9   0.1    72   113    53    93    41    97 0.83 # 32244 # 33323 # -1 # ID=480342_37;partial=00;start_type=ATG;rbs_motif=AGGAG;rbs_spacer=5-10bp;gc_cont=0.656
NC_011001.1|GCF_000009485.1_1634          -            360 benzo_1_2_benA       TIGR03229    433      0.35   18.4   0.1   1   1   0.00061       0.5   17.9   0.1    72   113    53    93    41    97 0.83 # 1802630 # 1803709 # -1 # ID=355004_1634;partial=00;start_type=ATG;rbs_motif=AGGAG;rbs_spacer=5-10bp;gc_cont=0.656
NZ_ALIZ02000109.1|GCF_000333135.2_1       -            360 benzo_1_2_benA       TIGR03229    433      0.35   18.4   0.1   1   1   0.00061       0.5   17.9   0.1    72   113    53    93    41    97 0.83 # 127 # 1206 # 1 # ID=293805_1;partial=00;start_type=ATG;rbs_motif=AGGAG;rbs_spacer=5-10bp;gc_cont=0.656
NZ_ALJA02000008.1|GCF_000333155.2_1115    -            360 benzo_1_2_benA       TIGR03229    433      0.35   18.4   0.1   1   1   0.00061       0.5   17.9   0.1    72   113    53    93    41    97 0.83 # 1222690 # 1223769 # -1 # ID=182185_1115;partial=00;start_type=ATG;rbs_motif=AGGAG;rbs_spacer=5-10bp;gc_cont=0.656
NZ_CAFQ01000010.1|GCF_000236215.1_156     -            360 benzo_1_2_benA       TIGR03229    433      0.35   18.4   0.1   1   1   0.00061       0.5   17.9   0.1    72   113    53    93    41    97 0.83 # 185513 # 186592 # 1 # ID=230913_156;partial=00;start_type=ATG;rbs_motif=AGGAG;rbs_spacer=5-10bp;gc_cont=0.656
NZ_CP007786.1|GCF_000755805.1_2817        -            360 benzo_1_2_benA       TIGR03229    433      0.35   18.4   0.1   1   1   0.00061       0.5   17.9   0.1    72   113    53    93    41    97 0.83 # 3155125 # 3156204 # 1 # ID=115922_2817;partial=00;start_type=ATG;rbs_motif=AGGAG;rbs_spacer=5-10bp;gc_cont=0.656
NZ_CP011918.1|GCF_001484665.1_1910        -            360 benzo_1_2_benA       TIGR03229    433      0.35   18.4   0.1   1   1   0.00061       0.5   17.9   0.1    72   113    53    93    41    97 0.83 # 2124342 # 2125421 # -1 # ID=313486_1910;partial=00;start_type=ATG;rbs_motif=AGGAG;rbs_spacer=5-10bp;gc_cont=0.656
NZ_CP013452.1|GCF_001718895.1_1532        -            360 benzo_1_2_benA       TIGR03229    433      0.35   18.4   0.1   1   1   0.00061       0.5   17.9   0.1    72   113    53    93    41    97 0.83 # 1703287 # 1704366 # -1 # ID=469662_1532;partial=00;start_type=ATG;rbs_motif=AGGAG;rbs_spacer=5-10bp;gc_cont=0.656
NZ_CP015034.1|GCF_001606115.1_2582        -            360 benzo_1_2_benA       TIGR03229    433      0.35   18.4   0.1   1   1   0.00061       0.5   17.9   0.1    72   113    53    93    41    97 0.83 # 2927969 # 2929048 # -1 # ID=310523_2582;partial=00;start_type=ATG;rbs_motif=AGGAG;rbs_spacer=5-10bp;gc_cont=0.656
NZ_CP015036.1|GCF_001606135.1_2280        -            360 benzo_1_2_benA       TIGR03229    433      0.35   18.4   0.1   1   1   0.00061       0.5   17.9   0.1    72   113    53    93    41    97 0.83 # 2551653 # 2552732 # 1 # ID=196262_2280;partial=00;start_type=ATG;rbs_motif=AGGAG;rbs_spacer=5-10bp;gc_cont=0.656
NZ_CP019664.1|GCF_001999805.1_512         -            360 benzo_1_2_benA       TIGR03229    433      0.35   18.4   0.1   1   1   0.00061       0.5   17.9   0.1    72   113    53    93    41    97 0.83 # 601088 # 602167 # -1 # ID=64859_512;partial=00;start_type=ATG;rbs_motif=AGGAG;rbs_spacer=5-10bp;gc_cont=0.656
NZ_CP019672.1|GCF_001999885.1_1459        -            360 benzo_1_2_benA       TIGR03229    433      0.35   18.4   0.1   1   1   0.00061       0.5   17.9   0.1    72   113    53    93    41    97 0.83 # 1666418 # 1667497 # -1 # ID=41291_1459;partial=00;start_type=ATG;rbs_motif=AGGAG;rbs_spacer=5-10bp;gc_cont=0.655
NZ_CP019676.1|GCF_001999925.1_1505        -            360 benzo_1_2_benA       TIGR03229    433      0.35   18.4   0.1   1   1   0.00061       0.5   17.9   0.1    72   113    53    93    41    97 0.83 # 1707133 # 1708212 # -1 # ID=527248_1505;partial=00;start_type=ATG;rbs_motif=AGGAG;rbs_spacer=5-10bp;gc_cont=0.656
NZ_CP020600.1|GCF_002083015.1_1586        -            360 benzo_1_2_benA       TIGR03229    433      0.35   18.4   0.1   1   1   0.00061       0.5   17.9   0.1    72   113    53    93    41    97 0.83 # 1770326 # 1771405 # -1 # ID=326537_1586;partial=00;start_type=ATG;rbs_motif=AGGAG;rbs_spacer=5-10bp;gc_cont=0.656
NZ_HG938371.1|GCF_000236215.2_1466        -            360 benzo_1_2_benA       TIGR03229    433      0.35   18.4   0.1   1   1   0.00061       0.5   17.9   0.1    72   113    53    93    41    97 0.83 # 1668659 # 1669738 # -1 # ID=425711_1466;partial=00;start_type=ATG;rbs_motif=AGGAG;rbs_spacer=5-10bp;gc_cont=0.656
NZ_JTDP01000001.1|GCF_000877315.1_1672    -            360 benzo_1_2_benA       TIGR03229    433      0.35   18.4   0.1   1   1   0.00061       0.5   17.9   0.1    72   113    53    93    41    97 0.83 # 1900838 # 1901917 # 1 # ID=405831_1672;partial=00;start_type=ATG;rbs_motif=AGGAG;rbs_spacer=5-10bp;gc_cont=0.656
NZ_JUPC01000242.1|GCF_001059335.1_79      -            360 benzo_1_2_benA       TIGR03229    433      0.35   18.4   0.1   1   1   0.00061       0.5   17.9   0.1    72   113    53    93    41    97 0.83 # 86955 # 88034 # 1 # ID=158899_79;partial=00;start_type=ATG;rbs_motif=AGGAG;rbs_spacer=5-10bp;gc_cont=0.655
NZ_JUPN01000160.1|GCF_001059305.1_18      -            360 benzo_1_2_benA       TIGR03229    433      0.35   18.4   0.1   1   1   0.00061       0.5   17.9   0.1    72   113    53    93    41    97 0.83 # 18670 # 19749 # 1 # ID=219682_18;partial=00;start_type=ATG;rbs_motif=AGGAG;rbs_spacer=5-10bp;gc_cont=0.655
NZ_JVCQ01000030.1|GCF_001057175.1_288     -            360 benzo_1_2_benA       TIGR03229    433      0.35   18.4   0.1   1   1   0.00061       0.5   17.9   0.1    72   113    53    93    41    97 0.83 # 318613 # 319692 # 1 # ID=321668_288;partial=00;start_type=ATG;rbs_motif=AGGAG;rbs_spacer=5-10bp;gc_cont=0.655
NZ_JVCR01000119.1|GCF_001055325.1_292     -            360 benzo_1_2_benA       TIGR03229    433      0.35   18.4   0.1   1   1   0.00061       0.5   17.9   0.1    72   113    53    93    41    97 0.83 # 318791 # 319870 # 1 # ID=487016_292;partial=00;start_type=ATG;rbs_motif=AGGAG;rbs_spacer=5-10bp;gc_cont=0.655
NZ_JVDJ01000220.1|GCF_001071255.1_51      -            360 benzo_1_2_benA       TIGR03229    433      0.35   18.4   0.1   1   1   0.00061       0.5   17.9   0.1    72   113    53    93    41    97 0.83 # 50499 # 51578 # 1 # ID=494652_51;partial=00;start_type=ATG;rbs_motif=AGGAG;rbs_spacer=5-10bp;gc_cont=0.655
NZ_JVHQ01000202.1|GCF_001056705.1_153     -            360 benzo_1_2_benA       TIGR03229    433      0.35   18.4   0.1   1   1   0.00061       0.5   17.9   0.1    72   113    53    93    41    97 0.83 # 178412 # 179491 # 1 # ID=76568_153;partial=00;start_type=ATG;rbs_motif=AGGAG;rbs_spacer=5-10bp;gc_cont=0.655
NZ_JVIA01000089.1|GCF_001056655.1_123     -            360 benzo_1_2_benA       TIGR03229    433      0.35   18.4   0.1   1   1   0.00061       0.5   17.9   0.1    72   113    53    93    41    97 0.83 # 132637 # 133716 # -1 # ID=75605_123;partial=00;start_type=ATG;rbs_motif=AGGAG;rbs_spacer=5-10bp;gc_cont=0.655
NZ_JVKO01000237.1|GCF_001072455.1_48      -            360 benzo_1_2_benA       TIGR03229    433      0.35   18.4   0.1   1   1   0.00061       0.5   17.9   0.1    72   113    53    93    41    97 0.83 # 44930 # 46009 # -1 # ID=118010_48;partial=00;start_type=ATG;rbs_motif=AGGAG;rbs_spacer=5-10bp;gc_cont=0.655
NZ_JVLD01000395.1|GCF_001056365.1_18      -            360 benzo_1_2_benA       TIGR03229    433      0.35   18.4   0.1   1   1   0.00061       0.5   17.9   0.1    72   113    53    93    41    97 0.83 # 17544 # 18623 # 1 # ID=216578_18;partial=00;start_type=ATG;rbs_motif=AGGAG;rbs_spacer=5-10bp;gc_cont=0.655
NZ_JVLJ01000258.1|GCF_001056375.1_36      -            360 benzo_1_2_benA       TIGR03229    433      0.35   18.4   0.1   1   1   0.00061       0.5   17.9   0.1    72   113    53    93    41    97 0.83 # 37460 # 38539 # 1 # ID=316032_36;partial=00;start_type=ATG;rbs_motif=AGGAG;rbs_spacer=5-10bp;gc_cont=0.655
NZ_JYMW01000054.1|GCF_002071995.1_49      -            360 benzo_1_2_benA       TIGR03229    433      0.35   18.4   0.1   1   1   0.00061       0.5   17.9   0.1    72   113    53    93    41    97 0.83 # 48163 # 49242 # 1 # ID=10618_49;partial=00;start_type=ATG;rbs_motif=AGGAG;rbs_spacer=5-10bp;gc_cont=0.656
NZ_JYMX01000084.1|GCF_002071875.1_22      -            360 benzo_1_2_benA       TIGR03229    433      0.35   18.4   0.1   1   1   0.00061       0.5   17.9   0.1    72   113    53    93    41    97 0.83 # 17854 # 18933 # -1 # ID=267335_22;partial=00;start_type=ATG;rbs_motif=AGGAG;rbs_spacer=5-10bp;gc_cont=0.656
NZ_JYMY01000124.1|GCF_002071905.1_3       -            360 benzo_1_2_benA       TIGR03229    433      0.35   18.4   0.1   1   1   0.00061       0.5   17.9   0.1    72   113    53    93    41    97 0.83 # 3608 # 4687 # 1 # ID=424192_3;partial=00;start_type=ATG;rbs_motif=AGGAG;rbs_spacer=5-10bp;gc_cont=0.656
NZ_JYMZ01000162.1|GCF_002071885.1_3       -            360 benzo_1_2_benA       TIGR03229    433      0.35   18.4   0.1   1   1   0.00061       0.5   17.9   0.1    72   113    53    93    41    97 0.83 # 1332 # 2411 # -1 # ID=42696_3;partial=00;start_type=ATG;rbs_motif=AGGAG;rbs_spacer=5-10bp;gc_cont=0.656
NZ_JYNA01000122.1|GCF_002071935.1_22      -            360 benzo_1_2_benA       TIGR03229    433      0.35   18.4   0.1   1   1   0.00061       0.5   17.9   0.1    72   113    53    93    41    97 0.83 # 17854 # 18933 # -1 # ID=241145_22;partial=00;start_type=ATG;rbs_motif=AGGAG;rbs_spacer=5-10bp;gc_cont=0.656
NZ_JYNB01000074.1|GCF_002071945.1_22      -            360 benzo_1_2_benA       TIGR03229    433      0.35   18.4   0.1   1   1   0.00061       0.5   17.9   0.1    72   113    53    93    41    97 0.83 # 17853 # 18932 # -1 # ID=303187_22;partial=00;start_type=ATG;rbs_motif=AGGAG;rbs_spacer=5-10bp;gc_cont=0.656
NZ_JYNC01000020.1|GCF_002071955.1_3       -            360 benzo_1_2_benA       TIGR03229    433      0.35   18.4   0.1   1   1   0.00061       0.5   17.9   0.1    72   113    53    93    41    97 0.83 # 1134 # 2213 # -1 # ID=379688_3;partial=00;start_type=ATG;rbs_motif=AGGAG;rbs_spacer=5-10bp;gc_cont=0.656
NZ_KN150987.1|GCF_000757365.1_771         -            360 benzo_1_2_benA       TIGR03229    433      0.35   18.4   0.1   1   1   0.00061       0.5   17.9   0.1    72   113    53    93    41    97 0.83 # 901315 # 902394 # 1 # ID=46137_771;partial=00;start_type=ATG;rbs_motif=AGGAG;rbs_spacer=5-10bp;gc_cont=0.656
NZ_LAUA01000002.1|GCF_000981305.1_240     -            360 benzo_1_2_benA       TIGR03229    433      0.35   18.4   0.1   1   1   0.00061       0.5   17.9   0.1    72   113    53    93    41    97 0.83 # 261883 # 262962 # -1 # ID=39388_240;partial=00;start_type=ATG;rbs_motif=AGGAG;rbs_spacer=5-10bp;gc_cont=0.656
NZ_LOWV01000011.1|GCF_001524105.1_288     -            360 benzo_1_2_benA       TIGR03229    433      0.35   18.4   0.1   1   1   0.00061       0.5   17.9   0.1    72   113    53    93    41    97 0.83 # 321278 # 322357 # 1 # ID=498882_288;partial=00;start_type=ATG;rbs_motif=AGGAG;rbs_spacer=5-10bp;gc_cont=0.656
NZ_LPJQ01000022.1|GCF_001531965.1_81      -            360 benzo_1_2_benA       TIGR03229    433      0.35   18.4   0.1   1   1   0.00061       0.5   17.9   0.1    72   113    53    93    41    97 0.83 # 88157 # 89236 # -1 # ID=542471_81;partial=00;start_type=ATG;rbs_motif=AGGAG;rbs_spacer=5-10bp;gc_cont=0.656
NZ_LPJW01000049.1|GCF_001533105.1_79      -            360 benzo_1_2_benA       TIGR03229    433      0.35   18.4   0.1   1   1   0.00061       0.5   17.9   0.1    72   113    53    93    41    97 0.83 # 87594 # 88673 # -1 # ID=428267_79;partial=00;start_type=ATG;rbs_motif=AGGAG;rbs_spacer=5-10bp;gc_cont=0.656
NZ_MDWA01000003.1|GCF_001720525.1_48      -            360 benzo_1_2_benA       TIGR03229    433      0.35   18.4   0.1   1   1   0.00061       0.5   17.9   0.1    72   113    53    93    41    97 0.83 # 45003 # 46082 # -1 # ID=500297_48;partial=00;start_type=ATG;rbs_motif=AGGAG;rbs_spacer=5-10bp;gc_cont=0.656
NZ_MDWB01000001.1|GCF_001720575.1_435     -            360 benzo_1_2_benA       TIGR03229    433      0.35   18.4   0.1   1   1   0.00061       0.5   17.9   0.1    72   113    53    93    41    97 0.83 # 456136 # 457215 # 1 # ID=226794_435;partial=00;start_type=ATG;rbs_motif=AGGAG;rbs_spacer=5-10bp;gc_cont=0.656
NZ_MUJN01000005.1|GCF_001984315.1_2481    -            360 benzo_1_2_benA       TIGR03229    433      0.35   18.4   0.1   1   1   0.00061       0.5   17.9   0.1    72   113    53    93    41    97 0.83 # 2777791 # 2778870 # -1 # ID=209108_2481;partial=00;start_type=ATG;rbs_motif=AGGAG;rbs_spacer=5-10bp;gc_cont=0.656
NZ_MUJO01000009.1|GCF_001984325.1_1705    -            360 benzo_1_2_benA       TIGR03229    433      0.35   18.4   0.1   1   1   0.00061       0.5   17.9   0.1    72   113    53    93    41    97 0.83 # 1909975 # 1911054 # -1 # ID=442939_1705;partial=00;start_type=ATG;rbs_motif=AGGAG;rbs_spacer=5-10bp;gc_cont=0.656
NZ_MUJP01000005.1|GCF_001984275.1_1705    -            360 benzo_1_2_benA       TIGR03229    433      0.35   18.4   0.1   1   1   0.00061       0.5   17.9   0.1    72   113    53    93    41    97 0.83 # 1907150 # 1908229 # -1 # ID=201254_1705;partial=00;start_type=ATG;rbs_motif=AGGAG;rbs_spacer=5-10bp;gc_cont=0.656
NZ_MUJQ01000015.1|GCF_001984375.1_1543    -            360 benzo_1_2_benA       TIGR03229    433      0.35   18.4   0.1   1   1   0.00061       0.5   17.9   0.1    72   113    53    93    41    97 0.83 # 1745028 # 1746107 # -1 # ID=519299_1543;partial=00;start_type=ATG;rbs_motif=AGGAG;rbs_spacer=5-10bp;gc_cont=0.656
NZ_MUJR01000003.1|GCF_001984285.1_1252    -            360 benzo_1_2_benA       TIGR03229    433      0.35   18.4   0.1   1   1   0.00061       0.5   17.9   0.1    72   113    53    93    41    97 0.83 # 1427265 # 1428344 # -1 # ID=138349_1252;partial=00;start_type=ATG;rbs_motif=AGGAG;rbs_spacer=5-10bp;gc_cont=0.656
NZ_MUJS01000004.1|GCF_001984355.1_1554    -            360 benzo_1_2_benA       TIGR03229    433      0.35   18.4   0.1   1   1   0.00061       0.5   17.9   0.1    72   113    53    93    41    97 0.83 # 1754860 # 1755939 # -1 # ID=77806_1554;partial=00;start_type=ATG;rbs_motif=AGGAG;rbs_spacer=5-10bp;gc_cont=0.656
NZ_MUPR01000025.1|GCF_001991115.1_213     -            360 benzo_1_2_benA       TIGR03229    433      0.35   18.4   0.1   1   1   0.00061       0.5   17.9   0.1    72   113    53    93    41    97 0.83 # 253189 # 254268 # 1 # ID=181774_213;partial=00;start_type=ATG;rbs_motif=AGGAG;rbs_spacer=5-10bp;gc_cont=0.656
NZ_MUPS01000017.1|GCF_001994545.1_35      -            360 benzo_1_2_benA       TIGR03229    433      0.35   18.4   0.1   1   1   0.00061       0.5   17.9   0.1    72   113    53    93    41    97 0.83 # 31485 # 32564 # -1 # ID=64623_35;partial=00;start_type=ATG;rbs_motif=AGGAG;rbs_spacer=5-10bp;gc_cont=0.656
NZ_MUPT01000043.1|GCF_001994815.1_35      -            360 benzo_1_2_benA       TIGR03229    433      0.35   18.4   0.1   1   1   0.00061       0.5   17.9   0.1    72   113    53    93    41    97 0.83 # 31485 # 32564 # -1 # ID=178801_35;partial=00;start_type=ATG;rbs_motif=AGGAG;rbs_spacer=5-10bp;gc_cont=0.656
NZ_MUPU01000053.1|GCF_001994555.1_162     -            360 benzo_1_2_benA       TIGR03229    433      0.35   18.4   0.1   1   1   0.00061       0.5   17.9   0.1    72   113    53    93    41    97 0.83 # 187513 # 188592 # 1 # ID=28396_162;partial=00;start_type=ATG;rbs_motif=AGGAG;rbs_spacer=5-10bp;gc_cont=0.656
NZ_MUPV01000077.1|GCF_001991435.1_161     -            360 benzo_1_2_benA       TIGR03229    433      0.35   18.4   0.1   1   1   0.00061       0.5   17.9   0.1    72   113    53    93    41    97 0.83 # 187512 # 188591 # 1 # ID=180336_161;partial=00;start_type=ATG;rbs_motif=AGGAG;rbs_spacer=5-10bp;gc_cont=0.656
NZ_MUPX01000029.1|GCF_001991275.1_4       -            360 benzo_1_2_benA       TIGR03229    433      0.35   18.4   0.1   1   1   0.00061       0.5   17.9   0.1    72   113    53    93    41    97 0.83 # 1945 # 3024 # -1 # ID=273110_4;partial=00;start_type=ATG;rbs_motif=AGGAG;rbs_spacer=5-10bp;gc_cont=0.656
NZ_MUPY01000097.1|GCF_001994535.1_48      -            360 benzo_1_2_benA       TIGR03229    433      0.35   18.4   0.1   1   1   0.00061       0.5   17.9   0.1    72   113    53    93    41    97 0.83 # 49044 # 50123 # 1 # ID=402669_48;partial=00;start_type=ATG;rbs_motif=AGGAG;rbs_spacer=5-10bp;gc_cont=0.656
NZ_MUPZ01000112.1|GCF_001994775.1_35      -            360 benzo_1_2_benA       TIGR03229    433      0.35   18.4   0.1   1   1   0.00061       0.5   17.9   0.1    72   113    53    93    41    97 0.83 # 31485 # 32564 # -1 # ID=94879_35;partial=00;start_type=ATG;rbs_motif=AGGAG;rbs_spacer=5-10bp;gc_cont=0.656
NZ_MUQA01000095.1|GCF_001991135.1_160     -            360 benzo_1_2_benA       TIGR03229    433      0.35   18.4   0.1   1   1   0.00061       0.5   17.9   0.1    72   113    53    93    41    97 0.83 # 187513 # 188592 # 1 # ID=411587_160;partial=00;start_type=ATG;rbs_motif=AGGAG;rbs_spacer=5-10bp;gc_cont=0.656
NZ_MUQB01000047.1|GCF_001991155.1_160     -            360 benzo_1_2_benA       TIGR03229    433      0.35   18.4   0.1   1   1   0.00061       0.5   17.9   0.1    72   113    53    93    41    97 0.83 # 187513 # 188592 # 1 # ID=493433_160;partial=00;start_type=ATG;rbs_motif=AGGAG;rbs_spacer=5-10bp;gc_cont=0.656
NZ_MUQC01000096.1|GCF_001991175.1_35      -            360 benzo_1_2_benA       TIGR03229    433      0.35   18.4   0.1   1   1   0.00061       0.5   17.9   0.1    72   113    53    93    41    97 0.83 # 31486 # 32565 # -1 # ID=114818_35;partial=00;start_type=ATG;rbs_motif=AGGAG;rbs_spacer=5-10bp;gc_cont=0.656
NZ_MUQD01000095.1|GCF_001991565.1_4       -            360 benzo_1_2_benA       TIGR03229    433      0.35   18.4   0.1   1   1   0.00061       0.5   17.9   0.1    72   113    53    93    41    97 0.83 # 1952 # 3031 # -1 # ID=126561_4;partial=00;start_type=ATG;rbs_motif=AGGAG;rbs_spacer=5-10bp;gc_cont=0.656
NZ_MUQE01000107.1|GCF_001991195.1_160     -            360 benzo_1_2_benA       TIGR03229    433      0.35   18.4   0.1   1   1   0.00061       0.5   17.9   0.1    72   113    53    93    41    97 0.83 # 187513 # 188592 # 1 # ID=24300_160;partial=00;start_type=ATG;rbs_motif=AGGAG;rbs_spacer=5-10bp;gc_cont=0.656
NZ_MUQF01000012.1|GCF_001991595.1_14      -            360 benzo_1_2_benA       TIGR03229    433      0.35   18.4   0.1   1   1   0.00061       0.5   17.9   0.1    72   113    53    93    41    97 0.83 # 12454 # 13533 # -1 # ID=64765_14;partial=00;start_type=ATG;rbs_motif=AGGAG;rbs_spacer=5-10bp;gc_cont=0.656
NZ_MUQG01000075.1|GCF_001991215.1_35      -            360 benzo_1_2_benA       TIGR03229    433      0.35   18.4   0.1   1   1   0.00061       0.5   17.9   0.1    72   113    53    93    41    97 0.83 # 31485 # 32564 # -1 # ID=499798_35;partial=00;start_type=ATG;rbs_motif=AGGAG;rbs_spacer=5-10bp;gc_cont=0.656
NZ_MUQH01000070.1|GCF_001991455.1_160     -            360 benzo_1_2_benA       TIGR03229    433      0.35   18.4   0.1   1   1   0.00061       0.5   17.9   0.1    72   113    53    93    41    97 0.83 # 187514 # 188593 # 1 # ID=123997_160;partial=00;start_type=ATG;rbs_motif=AGGAG;rbs_spacer=5-10bp;gc_cont=0.656
NZ_MUQI01000046.1|GCF_001991475.1_160     -            360 benzo_1_2_benA       TIGR03229    433      0.35   18.4   0.1   1   1   0.00061       0.5   17.9   0.1    72   113    53    93    41    97 0.83 # 187399 # 188478 # 1 # ID=396633_160;partial=00;start_type=ATG;rbs_motif=AGGAG;rbs_spacer=5-10bp;gc_cont=0.656
NZ_MUQJ01000095.1|GCF_001991235.1_35      -            360 benzo_1_2_benA       TIGR03229    433      0.35   18.4   0.1   1   1   0.00061       0.5   17.9   0.1    72   113    53    93    41    97 0.83 # 31494 # 32573 # -1 # ID=18404_35;partial=00;start_type=ATG;rbs_motif=AGGAG;rbs_spacer=5-10bp;gc_cont=0.656
NZ_MUQK01000055.1|GCF_001994595.1_160     -            360 benzo_1_2_benA       TIGR03229    433      0.35   18.4   0.1   1   1   0.00061       0.5   17.9   0.1    72   113    53    93    41    97 0.83 # 187342 # 188421 # 1 # ID=53580_160;partial=00;start_type=ATG;rbs_motif=AGGAG;rbs_spacer=5-10bp;gc_cont=0.656
NZ_MUQL01000012.1|GCF_001991255.1_41      -            360 benzo_1_2_benA       TIGR03229    433      0.35   18.4   0.1   1   1   0.00061       0.5   17.9   0.1    72   113    53    93    41    97 0.83 # 37159 # 38238 # -1 # ID=397197_41;partial=00;start_type=ATG;rbs_motif=AGGAG;rbs_spacer=5-10bp;gc_cont=0.656
NZ_MUQM01000002.1|GCF_001991695.1_79      -            360 benzo_1_2_benA       TIGR03229    433      0.35   18.4   0.1   1   1   0.00061       0.5   17.9   0.1    72   113    53    93    41    97 0.83 # 85757 # 86836 # 1 # ID=327144_79;partial=00;start_type=ATG;rbs_motif=AGGAG;rbs_spacer=5-10bp;gc_cont=0.656
NZ_MUQN01000204.1|GCF_001994605.1_28      -            360 benzo_1_2_benA       TIGR03229    433      0.35   18.4   0.1   1   1   0.00061       0.5   17.9   0.1    72   113    53    93    41    97 0.83 # 23717 # 24796 # -1 # ID=148243_28;partial=00;start_type=ATG;rbs_motif=AGGAG;rbs_spacer=5-10bp;gc_cont=0.656
NZ_MUQO01000045.1|GCF_001991515.1_22      -            360 benzo_1_2_benA       TIGR03229    433      0.35   18.4   0.1   1   1   0.00061       0.5   17.9   0.1    72   113    53    93    41    97 0.83 # 17744 # 18823 # -1 # ID=386907_22;partial=00;start_type=ATG;rbs_motif=AGGAG;rbs_spacer=5-10bp;gc_cont=0.656
NZ_MUQP01000175.1|GCF_001991535.1_22      -            360 benzo_1_2_benA       TIGR03229    433      0.35   18.4   0.1   1   1   0.00061       0.5   17.9   0.1    72   113    53    93    41    97 0.83 # 17807 # 18886 # -1 # ID=208466_22;partial=00;start_type=ATG;rbs_motif=AGGAG;rbs_spacer=5-10bp;gc_cont=0.656
NZ_MUQQ01000090.1|GCF_001991555.1_79      -            360 benzo_1_2_benA       TIGR03229    433      0.35   18.4   0.1   1   1   0.00061       0.5   17.9   0.1    72   113    53    93    41    97 0.83 # 85710 # 86789 # 1 # ID=101299_79;partial=00;start_type=ATG;rbs_motif=AGGAG;rbs_spacer=5-10bp;gc_cont=0.656
NZ_MUQR01000011.1|GCF_001991495.1_41      -            360 benzo_1_2_benA       TIGR03229    433      0.35   18.4   0.1   1   1   0.00061       0.5   17.9   0.1    72   113    53    93    41    97 0.83 # 37133 # 38212 # -1 # ID=472848_41;partial=00;start_type=ATG;rbs_motif=AGGAG;rbs_spacer=5-10bp;gc_cont=0.656
NZ_MUQS01000002.1|GCF_001991315.1_79      -            360 benzo_1_2_benA       TIGR03229    433      0.35   18.4   0.1   1   1   0.00061       0.5   17.9   0.1    72   113    53    93    41    97 0.83 # 85757 # 86836 # 1 # ID=273218_79;partial=00;start_type=ATG;rbs_motif=AGGAG;rbs_spacer=5-10bp;gc_cont=0.656
NZ_MUQT01000119.1|GCF_001991325.1_41      -            360 benzo_1_2_benA       TIGR03229    433      0.35   18.4   0.1   1   1   0.00061       0.5   17.9   0.1    72   113    53    93    41    97 0.83 # 37169 # 38248 # -1 # ID=142988_41;partial=00;start_type=ATG;rbs_motif=AGGAG;rbs_spacer=5-10bp;gc_cont=0.656
NZ_MUQU01000196.1|GCF_001991355.1_4       -            360 benzo_1_2_benA       TIGR03229    433      0.35   18.4   0.1   1   1   0.00061       0.5   17.9   0.1    72   113    53    93    41    97 0.83 # 4003 # 5082 # 1 # ID=383887_4;partial=00;start_type=ATG;rbs_motif=AGGAG;rbs_spacer=5-10bp;gc_cont=0.656
NZ_MUQV01000006.1|GCF_001991615.1_27      -            360 benzo_1_2_benA       TIGR03229    433      0.35   18.4   0.1   1   1   0.00061       0.5   17.9   0.1    72   113    53    93    41    97 0.83 # 23624 # 24703 # -1 # ID=501853_27;partial=00;start_type=ATG;rbs_motif=AGGAG;rbs_spacer=5-10bp;gc_cont=0.656
NZ_MUQW01000002.1|GCF_001991625.1_79      -            360 benzo_1_2_benA       TIGR03229    433      0.35   18.4   0.1   1   1   0.00061       0.5   17.9   0.1    72   113    53    93    41    97 0.83 # 85875 # 86954 # 1 # ID=139563_79;partial=00;start_type=ATG;rbs_motif=AGGAG;rbs_spacer=5-10bp;gc_cont=0.656
NZ_MUQX01000002.1|GCF_001991385.1_79      -            360 benzo_1_2_benA       TIGR03229    433      0.35   18.4   0.1   1   1   0.00061       0.5   17.9   0.1    72   113    53    93    41    97 0.83 # 85781 # 86860 # 1 # ID=233213_79;partial=00;start_type=ATG;rbs_motif=AGGAG;rbs_spacer=5-10bp;gc_cont=0.656
NZ_MUQY01000076.1|GCF_001991375.1_4       -            360 benzo_1_2_benA       TIGR03229    433      0.35   18.4   0.1   1   1   0.00061       0.5   17.9   0.1    72   113    53    93    41    97 0.83 # 1918 # 2997 # -1 # ID=131967_4;partial=00;start_type=ATG;rbs_motif=AGGAG;rbs_spacer=5-10bp;gc_cont=0.656
NZ_MUQZ01000001.1|GCF_001991755.1_79      -            360 benzo_1_2_benA       TIGR03229    433      0.35   18.4   0.1   1   1   0.00061       0.5   17.9   0.1    72   113    53    93    41    97 0.83 # 85781 # 86860 # 1 # ID=355643_79;partial=00;start_type=ATG;rbs_motif=AGGAG;rbs_spacer=5-10bp;gc_cont=0.656
NZ_MURA01000001.1|GCF_001991415.1_79      -            360 benzo_1_2_benA       TIGR03229    433      0.35   18.4   0.1   1   1   0.00061       0.5   17.9   0.1    72   113    53    93    41    97 0.83 # 85781 # 86860 # 1 # ID=29068_79;partial=00;start_type=ATG;rbs_motif=AGGAG;rbs_spacer=5-10bp;gc_cont=0.656
NZ_MURB01000161.1|GCF_001994615.1_42      -            360 benzo_1_2_benA       TIGR03229    433      0.35   18.4   0.1   1   1   0.00061       0.5   17.9   0.1    72   113    53    93    41    97 0.83 # 37374 # 38453 # -1 # ID=180994_42;partial=00;start_type=ATG;rbs_motif=AGGAG;rbs_spacer=5-10bp;gc_cont=0.656
NZ_MURC01000003.1|GCF_001994855.1_79      -            360 benzo_1_2_benA       TIGR03229    433      0.35   18.4   0.1   1   1   0.00061       0.5   17.9   0.1    72   113    53    93    41    97 0.83 # 85710 # 86789 # 1 # ID=255248_79;partial=00;start_type=ATG;rbs_motif=AGGAG;rbs_spacer=5-10bp;gc_cont=0.656
NZ_MURD01000082.1|GCF_001991715.1_4       -            360 benzo_1_2_benA       TIGR03229    433      0.35   18.4   0.1   1   1   0.00061       0.5   17.9   0.1    72   113    53    93    41    97 0.83 # 4774 # 5853 # 1 # ID=234651_4;partial=00;start_type=ATG;rbs_motif=AGGAG;rbs_spacer=5-10bp;gc_cont=0.656
NZ_MURE01000135.1|GCF_001991735.1_71      -            360 benzo_1_2_benA       TIGR03229    433      0.35   18.4   0.1   1   1   0.00061       0.5   17.9   0.1    72   113    53    93    41    97 0.83 # 78579 # 79658 # 1 # ID=529790_71;partial=00;start_type=ATG;rbs_motif=AGGAG;rbs_spacer=5-10bp;gc_cont=0.656
NZ_MURF01000109.1|GCF_001991745.1_40      -            360 benzo_1_2_benA       TIGR03229    433      0.35   18.4   0.1   1   1   0.00061       0.5   17.9   0.1    72   113    53    93    41    97 0.83 # 36947 # 38026 # -1 # ID=298376_40;partial=00;start_type=ATG;rbs_motif=AGGAG;rbs_spacer=5-10bp;gc_cont=0.656
NZ_MURG01000078.1|GCF_001992035.1_79      -            360 benzo_1_2_benA       TIGR03229    433      0.35   18.4   0.1   1   1   0.00061       0.5   17.9   0.1    72   113    53    93    41    97 0.83 # 85743 # 86822 # 1 # ID=475871_79;partial=00;start_type=ATG;rbs_motif=AGGAG;rbs_spacer=5-10bp;gc_cont=0.656
NZ_MURH01000002.1|GCF_001991815.1_79      -            360 benzo_1_2_benA       TIGR03229    433      0.35   18.4   0.1   1   1   0.00061       0.5   17.9   0.1    72   113    53    93    41    97 0.83 # 85757 # 86836 # 1 # ID=54083_79;partial=00;start_type=ATG;rbs_motif=AGGAG;rbs_spacer=5-10bp;gc_cont=0.656
NZ_MURI01000002.1|GCF_001991655.1_79      -            360 benzo_1_2_benA       TIGR03229    433      0.35   18.4   0.1   1   1   0.00061       0.5   17.9   0.1    72   113    53    93    41    97 0.83 # 85748 # 86827 # 1 # ID=418466_79;partial=00;start_type=ATG;rbs_motif=AGGAG;rbs_spacer=5-10bp;gc_cont=0.656
NZ_MURJ01000061.1|GCF_001991795.1_4       -            360 benzo_1_2_benA       TIGR03229    433      0.35   18.4   0.1   1   1   0.00061       0.5   17.9   0.1    72   113    53    93    41    97 0.83 # 4003 # 5082 # 1 # ID=530613_4;partial=00;start_type=ATG;rbs_motif=AGGAG;rbs_spacer=5-10bp;gc_cont=0.656
NZ_MURK01000078.1|GCF_001994655.1_79      -            360 benzo_1_2_benA       TIGR03229    433      0.35   18.4   0.1   1   1   0.00061       0.5   17.9   0.1    72   113    53    93    41    97 0.83 # 85757 # 86836 # 1 # ID=495515_79;partial=00;start_type=ATG;rbs_motif=AGGAG;rbs_spacer=5-10bp;gc_cont=0.656
NZ_MURL01000144.1|GCF_001991835.1_4       -            360 benzo_1_2_benA       TIGR03229    433      0.35   18.4   0.1   1   1   0.00061       0.5   17.9   0.1    72   113    53    93    41    97 0.83 # 4003 # 5082 # 1 # ID=394660_4;partial=00;start_type=ATG;rbs_motif=AGGAG;rbs_spacer=5-10bp;gc_cont=0.656
NZ_MURM01000117.1|GCF_001991665.1_73      -            360 benzo_1_2_benA       TIGR03229    433      0.35   18.4   0.1   1   1   0.00061       0.5   17.9   0.1    72   113    53    93    41    97 0.83 # 81198 # 82277 # 1 # ID=495267_73;partial=00;start_type=ATG;rbs_motif=AGGAG;rbs_spacer=5-10bp;gc_cont=0.656
NZ_MURN01000048.1|GCF_001991845.1_42      -            360 benzo_1_2_benA       TIGR03229    433      0.35   18.4   0.1   1   1   0.00061       0.5   17.9   0.1    72   113    53    93    41    97 0.83 # 37306 # 38385 # -1 # ID=504558_42;partial=00;start_type=ATG;rbs_motif=AGGAG;rbs_spacer=5-10bp;gc_cont=0.656
NZ_MURO01000002.1|GCF_001991875.1_79      -            360 benzo_1_2_benA       TIGR03229    433      0.35   18.4   0.1   1   1   0.00061       0.5   17.9   0.1    72   113    53    93    41    97 0.83 # 85781 # 86860 # 1 # ID=522343_79;partial=00;start_type=ATG;rbs_motif=AGGAG;rbs_spacer=5-10bp;gc_cont=0.656
NZ_MURP01000003.1|GCF_001991935.1_79      -            360 benzo_1_2_benA       TIGR03229    433      0.35   18.4   0.1   1   1   0.00061       0.5   17.9   0.1    72   113    53    93    41    97 0.83 # 86000 # 87079 # 1 # ID=76693_79;partial=00;start_type=ATG;rbs_motif=AGGAG;rbs_spacer=5-10bp;gc_cont=0.656
NZ_MURQ01000068.1|GCF_001991885.1_123     -            360 benzo_1_2_benA       TIGR03229    433      0.35   18.4   0.1   1   1   0.00061       0.5   17.9   0.1    72   113    53    93    41    97 0.83 # 141205 # 142284 # 1 # ID=98515_123;partial=00;start_type=ATG;rbs_motif=AGGAG;rbs_spacer=5-10bp;gc_cont=0.656
NZ_MURR01000124.1|GCF_001993135.1_79      -            360 benzo_1_2_benA       TIGR03229    433      0.35   18.4   0.1   1   1   0.00061       0.5   17.9   0.1    72   113    53    93    41    97 0.83 # 85735 # 86814 # 1 # ID=380574_79;partial=00;start_type=ATG;rbs_motif=AGGAG;rbs_spacer=5-10bp;gc_cont=0.656
NZ_MURS01000052.1|GCF_001991955.1_39      -            360 benzo_1_2_benA       TIGR03229    433      0.35   18.4   0.1   1   1   0.00061       0.5   17.9   0.1    72   113    53    93    41    97 0.83 # 35157 # 36236 # -1 # ID=31098_39;partial=00;start_type=ATG;rbs_motif=AGGAG;rbs_spacer=5-10bp;gc_cont=0.656
NZ_MURT01000001.1|GCF_001991915.1_79      -            360 benzo_1_2_benA       TIGR03229    433      0.35   18.4   0.1   1   1   0.00061       0.5   17.9   0.1    72   113    53    93    41    97 0.83 # 85738 # 86817 # 1 # ID=95616_79;partial=00;start_type=ATG;rbs_motif=AGGAG;rbs_spacer=5-10bp;gc_cont=0.656
NZ_MURU01000001.1|GCF_001993155.1_79      -            360 benzo_1_2_benA       TIGR03229    433      0.35   18.4   0.1   1   1   0.00061       0.5   17.9   0.1    72   113    53    93    41    97 0.83 # 85720 # 86799 # 1 # ID=314515_79;partial=00;start_type=ATG;rbs_motif=AGGAG;rbs_spacer=5-10bp;gc_cont=0.656
NZ_MURV01000008.1|GCF_001994665.1_47      -            360 benzo_1_2_benA       TIGR03229    433      0.35   18.4   0.1   1   1   0.00061       0.5   17.9   0.1    72   113    53    93    41    97 0.83 # 45075 # 46154 # -1 # ID=377811_47;partial=00;start_type=ATG;rbs_motif=AGGAG;rbs_spacer=5-10bp;gc_cont=0.656
NZ_MURW01000055.1|GCF_001991995.1_162     -            360 benzo_1_2_benA       TIGR03229    433      0.35   18.4   0.1   1   1   0.00061       0.5   17.9   0.1    72   113    53    93    41    97 0.83 # 188803 # 189882 # 1 # ID=386582_162;partial=00;start_type=ATG;rbs_motif=AGGAG;rbs_spacer=5-10bp;gc_cont=0.656
NZ_MURX01000001.1|GCF_001993175.1_62      -            360 benzo_1_2_benA       TIGR03229    433      0.35   18.4   0.1   1   1   0.00061       0.5   17.9   0.1    72   113    53    93    41    97 0.83 # 63951 # 65030 # 1 # ID=99216_62;partial=00;start_type=ATG;rbs_motif=AGGAG;rbs_spacer=5-10bp;gc_cont=0.656
NZ_MURY01000111.1|GCF_001991975.1_56      -            360 benzo_1_2_benA       TIGR03229    433      0.35   18.4   0.1   1   1   0.00061       0.5   17.9   0.1    72   113    53    93    41    97 0.83 # 57418 # 58497 # 1 # ID=67319_56;partial=00;start_type=ATG;rbs_motif=AGGAG;rbs_spacer=5-10bp;gc_cont=0.656
NZ_MURZ01000016.1|GCF_001992005.1_78      -            360 benzo_1_2_benA       TIGR03229    433      0.35   18.4   0.1   1   1   0.00061       0.5   17.9   0.1    72   113    53    93    41    97 0.83 # 85715 # 86794 # 1 # ID=117714_78;partial=00;start_type=ATG;rbs_motif=AGGAG;rbs_spacer=5-10bp;gc_cont=0.656
NZ_MUSA01000001.1|GCF_001992095.1_79      -            360 benzo_1_2_benA       TIGR03229    433      0.35   18.4   0.1   1   1   0.00061       0.5   17.9   0.1    72   113    53    93    41    97 0.83 # 85738 # 86817 # 1 # ID=528098_79;partial=00;start_type=ATG;rbs_motif=AGGAG;rbs_spacer=5-10bp;gc_cont=0.656
NZ_MUSB01000002.1|GCF_001992045.1_78      -            360 benzo_1_2_benA       TIGR03229    433      0.35   18.4   0.1   1   1   0.00061       0.5   17.9   0.1    72   113    53    93    41    97 0.83 # 85735 # 86814 # 1 # ID=471187_78;partial=00;start_type=ATG;rbs_motif=AGGAG;rbs_spacer=5-10bp;gc_cont=0.656
NZ_MUSC01000097.1|GCF_001992115.1_163     -            360 benzo_1_2_benA       TIGR03229    433      0.35   18.4   0.1   1   1   0.00061       0.5   17.9   0.1    72   113    53    93    41    97 0.83 # 188524 # 189603 # 1 # ID=524363_163;partial=00;start_type=ATG;rbs_motif=AGGAG;rbs_spacer=5-10bp;gc_cont=0.656
NZ_MUSD01000001.1|GCF_001992075.1_164     -            360 benzo_1_2_benA       TIGR03229    433      0.35   18.4   0.1   1   1   0.00061       0.5   17.9   0.1    72   113    53    93    41    97 0.83 # 188521 # 189600 # 1 # ID=120787_164;partial=00;start_type=ATG;rbs_motif=AGGAG;rbs_spacer=5-10bp;gc_cont=0.656
NZ_MUSE01000110.1|GCF_001993215.1_40      -            360 benzo_1_2_benA       TIGR03229    433      0.35   18.4   0.1   1   1   0.00061       0.5   17.9   0.1    72   113    53    93    41    97 0.83 # 36939 # 38018 # -1 # ID=71241_40;partial=00;start_type=ATG;rbs_motif=AGGAG;rbs_spacer=5-10bp;gc_cont=0.656
NZ_MUSF01000002.1|GCF_001994835.1_79      -            360 benzo_1_2_benA       TIGR03229    433      0.35   18.4   0.1   1   1   0.00061       0.5   17.9   0.1    72   113    53    93    41    97 0.83 # 85928 # 87007 # 1 # ID=320026_79;partial=00;start_type=ATG;rbs_motif=AGGAG;rbs_spacer=5-10bp;gc_cont=0.656
NZ_MUSG01000041.1|GCF_001992135.1_79      -            360 benzo_1_2_benA       TIGR03229    433      0.35   18.4   0.1   1   1   0.00061       0.5   17.9   0.1    72   113    53    93    41    97 0.83 # 85710 # 86789 # 1 # ID=239655_79;partial=00;start_type=ATG;rbs_motif=AGGAG;rbs_spacer=5-10bp;gc_cont=0.656
NZ_MUSH01000066.1|GCF_001993235.1_40      -            360 benzo_1_2_benA       TIGR03229    433      0.35   18.4   0.1   1   1   0.00061       0.5   17.9   0.1    72   113    53    93    41    97 0.83 # 36967 # 38046 # -1 # ID=62794_40;partial=00;start_type=ATG;rbs_motif=AGGAG;rbs_spacer=5-10bp;gc_cont=0.656
NZ_MUSI01000029.1|GCF_001992155.1_39      -            360 benzo_1_2_benA       TIGR03229    433      0.35   18.4   0.1   1   1   0.00061       0.5   17.9   0.1    72   113    53    93    41    97 0.83 # 36841 # 37920 # -1 # ID=263832_39;partial=00;start_type=ATG;rbs_motif=AGGAG;rbs_spacer=5-10bp;gc_cont=0.656
NZ_MUSJ01000082.1|GCF_001993255.1_79      -            360 benzo_1_2_benA       TIGR03229    433      0.35   18.4   0.1   1   1   0.00061       0.5   17.9   0.1    72   113    53    93    41    97 0.83 # 85926 # 87005 # 1 # ID=291508_79;partial=00;start_type=ATG;rbs_motif=AGGAG;rbs_spacer=5-10bp;gc_cont=0.656
NZ_MUSK01000064.1|GCF_001993275.1_79      -            360 benzo_1_2_benA       TIGR03229    433      0.35   18.4   0.1   1   1   0.00061       0.5   17.9   0.1    72   113    53    93    41    97 0.83 # 85930 # 87009 # 1 # ID=256570_79;partial=00;start_type=ATG;rbs_motif=AGGAG;rbs_spacer=5-10bp;gc_cont=0.656
NZ_MUSL01000011.1|GCF_001993565.1_40      -            360 benzo_1_2_benA       TIGR03229    433      0.35   18.4   0.1   1   1   0.00061       0.5   17.9   0.1    72   113    53    93    41    97 0.83 # 36940 # 38019 # -1 # ID=405677_40;partial=00;start_type=ATG;rbs_motif=AGGAG;rbs_spacer=5-10bp;gc_cont=0.656
NZ_MUSM01000039.1|GCF_001992195.1_39      -            360 benzo_1_2_benA       TIGR03229    433      0.35   18.4   0.1   1   1   0.00061       0.5   17.9   0.1    72   113    53    93    41    97 0.83 # 36837 # 37916 # -1 # ID=69203_39;partial=00;start_type=ATG;rbs_motif=AGGAG;rbs_spacer=5-10bp;gc_cont=0.656
NZ_MUSN01000046.1|GCF_001994695.1_40      -            360 benzo_1_2_benA       TIGR03229    433      0.35   18.4   0.1   1   1   0.00061       0.5   17.9   0.1    72   113    53    93    41    97 0.83 # 36951 # 38030 # -1 # ID=117077_40;partial=00;start_type=ATG;rbs_motif=AGGAG;rbs_spacer=5-10bp;gc_cont=0.656
NZ_MUSO01000062.1|GCF_001993635.1_52      -            360 benzo_1_2_benA       TIGR03229    433      0.35   18.4   0.1   1   1   0.00061       0.5   17.9   0.1    72   113    53    93    41    97 0.83 # 51120 # 52199 # 1 # ID=480222_52;partial=00;start_type=ATG;rbs_motif=AGGAG;rbs_spacer=5-10bp;gc_cont=0.656
NZ_MUSP01000085.1|GCF_001993295.1_79      -            360 benzo_1_2_benA       TIGR03229    433      0.35   18.4   0.1   1   1   0.00061       0.5   17.9   0.1    72   113    53    93    41    97 0.83 # 85781 # 86860 # 1 # ID=290893_79;partial=00;start_type=ATG;rbs_motif=AGGAG;rbs_spacer=5-10bp;gc_cont=0.656
NZ_MUSQ01000112.1|GCF_001992205.1_40      -            360 benzo_1_2_benA       TIGR03229    433      0.35   18.4   0.1   1   1   0.00061       0.5   17.9   0.1    72   113    53    93    41    97 0.83 # 36949 # 38028 # -1 # ID=526180_40;partial=00;start_type=ATG;rbs_motif=AGGAG;rbs_spacer=5-10bp;gc_cont=0.656
NZ_MUSR01000001.1|GCF_001993335.1_41      -            360 benzo_1_2_benA       TIGR03229    433      0.35   18.4   0.1   1   1   0.00061       0.5   17.9   0.1    72   113    53    93    41    97 0.83 # 41655 # 42734 # 1 # ID=168725_41;partial=00;start_type=ATG;rbs_motif=AGGAG;rbs_spacer=5-10bp;gc_cont=0.656
NZ_MUSS01000080.1|GCF_001993355.1_35      -            360 benzo_1_2_benA       TIGR03229    433      0.35   18.4   0.1   1   1   0.00061       0.5   17.9   0.1    72   113    53    93    41    97 0.83 # 30568 # 31647 # -1 # ID=128294_35;partial=00;start_type=ATG;rbs_motif=AGGAG;rbs_spacer=5-10bp;gc_cont=0.656
NZ_MUST01000055.1|GCF_001992225.1_4       -            360 benzo_1_2_benA       TIGR03229    433      0.35   18.4   0.1   1   1   0.00061       0.5   17.9   0.1    72   113    53    93    41    97 0.83 # 4003 # 5082 # 1 # ID=310630_4;partial=00;start_type=ATG;rbs_motif=AGGAG;rbs_spacer=5-10bp;gc_cont=0.656
NZ_MUSU01000031.1|GCF_001992565.1_4       -            360 benzo_1_2_benA       TIGR03229    433      0.35   18.4   0.1   1   1   0.00061       0.5   17.9   0.1    72   113    53    93    41    97 0.83 # 4003 # 5082 # 1 # ID=284691_4;partial=00;start_type=ATG;rbs_motif=AGGAG;rbs_spacer=5-10bp;gc_cont=0.656
NZ_MUSV01000085.1|GCF_001993375.1_36      -            360 benzo_1_2_benA       TIGR03229    433      0.35   18.4   0.1   1   1   0.00061       0.5   17.9   0.1    72   113    53    93    41    97 0.83 # 31089 # 32168 # -1 # ID=481980_36;partial=00;start_type=ATG;rbs_motif=AGGAG;rbs_spacer=5-10bp;gc_cont=0.656
NZ_MUSW01000094.1|GCF_001992255.1_35      -            360 benzo_1_2_benA       TIGR03229    433      0.35   18.4   0.1   1   1   0.00061       0.5   17.9   0.1    72   113    53    93    41    97 0.83 # 31472 # 32551 # -1 # ID=538225_35;partial=00;start_type=ATG;rbs_motif=AGGAG;rbs_spacer=5-10bp;gc_cont=0.656
NZ_MUSX01000032.1|GCF_001992285.1_4       -            360 benzo_1_2_benA       TIGR03229    433      0.35   18.4   0.1   1   1   0.00061       0.5   17.9   0.1    72   113    53    93    41    97 0.83 # 3940 # 5019 # 1 # ID=312253_4;partial=00;start_type=ATG;rbs_motif=AGGAG;rbs_spacer=5-10bp;gc_cont=0.656
NZ_MUSY01000147.1|GCF_001993395.1_4       -            360 benzo_1_2_benA       TIGR03229    433      0.35   18.4   0.1   1   1   0.00061       0.5   17.9   0.1    72   113    53    93    41    97 0.83 # 4172 # 5251 # 1 # ID=200670_4;partial=00;start_type=ATG;rbs_motif=AGGAG;rbs_spacer=5-10bp;gc_cont=0.656
NZ_MUSZ01000020.1|GCF_001992275.1_4       -            360 benzo_1_2_benA       TIGR03229    433      0.35   18.4   0.1   1   1   0.00061       0.5   17.9   0.1    72   113    53    93    41    97 0.83 # 4337 # 5416 # 1 # ID=52124_4;partial=00;start_type=ATG;rbs_motif=AGGAG;rbs_spacer=5-10bp;gc_cont=0.656
NZ_MUTA01000079.1|GCF_001993415.1_35      -            360 benzo_1_2_benA       TIGR03229    433      0.35   18.4   0.1   1   1   0.00061       0.5   17.9   0.1    72   113    53    93    41    97 0.83 # 31485 # 32564 # -1 # ID=311492_35;partial=00;start_type=ATG;rbs_motif=AGGAG;rbs_spacer=5-10bp;gc_cont=0.656
NZ_MUTB01000198.1|GCF_001993435.1_22      -            360 benzo_1_2_benA       TIGR03229    433      0.35   18.4   0.1   1   1   0.00061       0.5   17.9   0.1    72   113    53    93    41    97 0.83 # 17952 # 19031 # -1 # ID=187455_22;partial=00;start_type=ATG;rbs_motif=AGGAG;rbs_spacer=5-10bp;gc_cont=0.656
NZ_MUTC01000011.1|GCF_001992315.1_40      -            360 benzo_1_2_benA       TIGR03229    433      0.35   18.4   0.1   1   1   0.00061       0.5   17.9   0.1    72   113    53    93    41    97 0.83 # 37033 # 38112 # -1 # ID=119450_40;partial=00;start_type=ATG;rbs_motif=AGGAG;rbs_spacer=5-10bp;gc_cont=0.656
NZ_MUTD01000001.1|GCF_001993455.1_79      -            360 benzo_1_2_benA       TIGR03229    433      0.35   18.4   0.1   1   1   0.00061       0.5   17.9   0.1    72   113    53    93    41    97 0.83 # 85768 # 86847 # 1 # ID=533439_79;partial=00;start_type=ATG;rbs_motif=AGGAG;rbs_spacer=5-10bp;gc_cont=0.656
NZ_MUTE01000116.1|GCF_001992335.1_41      -            360 benzo_1_2_benA       TIGR03229    433      0.35   18.4   0.1   1   1   0.00061       0.5   17.9   0.1    72   113    53    93    41    97 0.83 # 37146 # 38225 # -1 # ID=232408_41;partial=00;start_type=ATG;rbs_motif=AGGAG;rbs_spacer=5-10bp;gc_cont=0.656
NZ_MUTF01000067.1|GCF_001992345.1_79      -            360 benzo_1_2_benA       TIGR03229    433      0.35   18.4   0.1   1   1   0.00061       0.5   17.9   0.1    72   113    53    93    41    97 0.83 # 85757 # 86836 # 1 # ID=239402_79;partial=00;start_type=ATG;rbs_motif=AGGAG;rbs_spacer=5-10bp;gc_cont=0.656
NZ_MUTG01000001.1|GCF_001992375.1_79      -            360 benzo_1_2_benA       TIGR03229    433      0.35   18.4   0.1   1   1   0.00061       0.5   17.9   0.1    72   113    53    93    41    97 0.83 # 85710 # 86789 # 1 # ID=288407_79;partial=00;start_type=ATG;rbs_motif=AGGAG;rbs_spacer=5-10bp;gc_cont=0.656
NZ_MUTH01000055.1|GCF_001993475.1_22      -            360 benzo_1_2_benA       TIGR03229    433      0.35   18.4   0.1   1   1   0.00061       0.5   17.9   0.1    72   113    53    93    41    97 0.83 # 17807 # 18886 # -1 # ID=388589_22;partial=00;start_type=ATG;rbs_motif=AGGAG;rbs_spacer=5-10bp;gc_cont=0.656
NZ_MUTI01000136.1|GCF_001992395.1_40      -            360 benzo_1_2_benA       TIGR03229    433      0.35   18.4   0.1   1   1   0.00061       0.5   17.9   0.1    72   113    53    93    41    97 0.83 # 37087 # 38166 # -1 # ID=308133_40;partial=00;start_type=ATG;rbs_motif=AGGAG;rbs_spacer=5-10bp;gc_cont=0.656
NZ_MUTJ01000078.1|GCF_001993495.1_79      -            360 benzo_1_2_benA       TIGR03229    433      0.35   18.4   0.1   1   1   0.00061       0.5   17.9   0.1    72   113    53    93    41    97 0.83 # 85768 # 86847 # 1 # ID=50534_79;partial=00;start_type=ATG;rbs_motif=AGGAG;rbs_spacer=5-10bp;gc_cont=0.656
NZ_MUTK01000011.1|GCF_001992385.1_40      -            360 benzo_1_2_benA       TIGR03229    433      0.35   18.4   0.1   1   1   0.00061       0.5   17.9   0.1    72   113    53    93    41    97 0.83 # 37044 # 38123 # -1 # ID=115810_40;partial=00;start_type=ATG;rbs_motif=AGGAG;rbs_spacer=5-10bp;gc_cont=0.656
NZ_MUTL01000056.1|GCF_001992435.1_297     -            360 benzo_1_2_benA       TIGR03229    433      0.35   18.4   0.1   1   1   0.00061       0.5   17.9   0.1    72   113    53    93    41    97 0.83 # 336898 # 337977 # 1 # ID=331457_297;partial=00;start_type=ATG;rbs_motif=AGGAG;rbs_spacer=5-10bp;gc_cont=0.655
NZ_MUTM01000093.1|GCF_001994715.1_133     -            360 benzo_1_2_benA       TIGR03229    433      0.35   18.4   0.1   1   1   0.00061       0.5   17.9   0.1    72   113    53    93    41    97 0.83 # 154235 # 155314 # 1 # ID=204773_133;partial=00;start_type=ATG;rbs_motif=AGGAG;rbs_spacer=5-10bp;gc_cont=0.655
NZ_MUTN01000026.1|GCF_001992445.1_39      -            360 benzo_1_2_benA       TIGR03229    433      0.35   18.4   0.1   1   1   0.00061       0.5   17.9   0.1    72   113    53    93    41    97 0.83 # 35161 # 36240 # -1 # ID=147797_39;partial=00;start_type=ATG;rbs_motif=AGGAG;rbs_spacer=5-10bp;gc_cont=0.655
NZ_MUTO01000028.1|GCF_001994735.1_46      -            360 benzo_1_2_benA       TIGR03229    433      0.35   18.4   0.1   1   1   0.00061       0.5   17.9   0.1    72   113    53    93    41    97 0.83 # 45087 # 46166 # -1 # ID=429714_46;partial=00;start_type=ATG;rbs_motif=AGGAG;rbs_spacer=5-10bp;gc_cont=0.655
NZ_MUTP01000018.1|GCF_001992475.1_380     -            360 benzo_1_2_benA       TIGR03229    433      0.35   18.4   0.1   1   1   0.00061       0.5   17.9   0.1    72   113    53    93    41    97 0.83 # 422033 # 423112 # 1 # ID=40292_380;partial=00;start_type=ATG;rbs_motif=AGGAG;rbs_spacer=5-10bp;gc_cont=0.655
NZ_MUTQ01000059.1|GCF_001992505.1_22      -            360 benzo_1_2_benA       TIGR03229    433      0.35   18.4   0.1   1   1   0.00061       0.5   17.9   0.1    72   113    53    93    41    97 0.83 # 17988 # 19067 # -1 # ID=498504_22;partial=00;start_type=ATG;rbs_motif=AGGAG;rbs_spacer=5-10bp;gc_cont=0.655
NZ_MUTR01000016.1|GCF_001992495.1_363     -            360 benzo_1_2_benA       TIGR03229    433      0.35   18.4   0.1   1   1   0.00061       0.5   17.9   0.1    72   113    53    93    41    97 0.83 # 402237 # 403316 # 1 # ID=481641_363;partial=00;start_type=ATG;rbs_motif=AGGAG;rbs_spacer=5-10bp;gc_cont=0.655
NZ_MUTS01000018.1|GCF_001993515.1_39      -            360 benzo_1_2_benA       TIGR03229    433      0.35   18.4   0.1   1   1   0.00061       0.5   17.9   0.1    72   113    53    93    41    97 0.83 # 35242 # 36321 # -1 # ID=127387_39;partial=00;start_type=ATG;rbs_motif=AGGAG;rbs_spacer=5-10bp;gc_cont=0.655
NZ_MUTT01000023.1|GCF_001992555.1_46      -            360 benzo_1_2_benA       TIGR03229    433      0.35   18.4   0.1   1   1   0.00061       0.5   17.9   0.1    72   113    53    93    41    97 0.83 # 45082 # 46161 # -1 # ID=227055_46;partial=00;start_type=ATG;rbs_motif=AGGAG;rbs_spacer=5-10bp;gc_cont=0.655
NZ_MUTU01000025.1|GCF_001993535.1_46      -            360 benzo_1_2_benA       TIGR03229    433      0.35   18.4   0.1   1   1   0.00061       0.5   17.9   0.1    72   113    53    93    41    97 0.83 # 45100 # 46179 # -1 # ID=16777_46;partial=00;start_type=ATG;rbs_motif=AGGAG;rbs_spacer=5-10bp;gc_cont=0.655
NZ_MUTV01000064.1|GCF_001992535.1_22      -            360 benzo_1_2_benA       TIGR03229    433      0.35   18.4   0.1   1   1   0.00061       0.5   17.9   0.1    72   113    53    93    41    97 0.83 # 17793 # 18872 # -1 # ID=108428_22;partial=00;start_type=ATG;rbs_motif=AGGAG;rbs_spacer=5-10bp;gc_cont=0.655
NZ_MUTW01000023.1|GCF_001992595.1_39      -            360 benzo_1_2_benA       TIGR03229    433      0.35   18.4   0.1   1   1   0.00061       0.5   17.9   0.1    72   113    53    93    41    97 0.83 # 35242 # 36321 # -1 # ID=348974_39;partial=00;start_type=ATG;rbs_motif=AGGAG;rbs_spacer=5-10bp;gc_cont=0.655
NZ_MUUI01000294.1|GCF_001993645.1_8       -            360 benzo_1_2_benA       TIGR03229    433      0.35   18.4   0.1   1   1   0.00061       0.5   17.9   0.1    72   113    53    93    41    97 0.83 # 8684 # 9763 # 1 # ID=148544_8;partial=00;start_type=ATG;rbs_motif=AGGAG;rbs_spacer=5-10bp;gc_cont=0.656
NZ_MUUJ01000029.1|GCF_001993675.1_4       -            360 benzo_1_2_benA       TIGR03229    433      0.35   18.4   0.1   1   1   0.00061       0.5   17.9   0.1    72   113    53    93    41    97 0.83 # 1937 # 3016 # -1 # ID=196092_4;partial=00;start_type=ATG;rbs_motif=AGGAG;rbs_spacer=5-10bp;gc_cont=0.656
NZ_MUUK01000118.1|GCF_001992765.1_35      -            360 benzo_1_2_benA       TIGR03229    433      0.35   18.4   0.1   1   1   0.00061       0.5   17.9   0.1    72   113    53    93    41    97 0.83 # 31272 # 32351 # -1 # ID=150914_35;partial=00;start_type=ATG;rbs_motif=AGGAG;rbs_spacer=5-10bp;gc_cont=0.656
NZ_MUUL01000020.1|GCF_001992785.1_4       -            360 benzo_1_2_benA       TIGR03229    433      0.35   18.4   0.1   1   1   0.00061       0.5   17.9   0.1    72   113    53    93    41    97 0.83 # 4003 # 5082 # 1 # ID=247167_4;partial=00;start_type=ATG;rbs_motif=AGGAG;rbs_spacer=5-10bp;gc_cont=0.656
NZ_MUUM01000069.1|GCF_001992815.1_35      -            360 benzo_1_2_benA       TIGR03229    433      0.35   18.4   0.1   1   1   0.00061       0.5   17.9   0.1    72   113    53    93    41    97 0.83 # 31485 # 32564 # -1 # ID=122394_35;partial=00;start_type=ATG;rbs_motif=AGGAG;rbs_spacer=5-10bp;gc_cont=0.656
NZ_MUUN01000084.1|GCF_001992825.1_35      -            360 benzo_1_2_benA       TIGR03229    433      0.35   18.4   0.1   1   1   0.00061       0.5   17.9   0.1    72   113    53    93    41    97 0.83 # 30751 # 31830 # -1 # ID=83805_35;partial=00;start_type=ATG;rbs_motif=AGGAG;rbs_spacer=5-10bp;gc_cont=0.656
NZ_MUUO01000033.1|GCF_001993075.1_4       -            360 benzo_1_2_benA       TIGR03229    433      0.35   18.4   0.1   1   1   0.00061       0.5   17.9   0.1    72   113    53    93    41    97 0.83 # 1932 # 3011 # -1 # ID=339229_4;partial=00;start_type=ATG;rbs_motif=AGGAG;rbs_spacer=5-10bp;gc_cont=0.656
NZ_MUUP01000102.1|GCF_001993685.1_27      -            360 benzo_1_2_benA       TIGR03229    433      0.35   18.4   0.1   1   1   0.00061       0.5   17.9   0.1    72   113    53    93    41    97 0.83 # 23484 # 24563 # -1 # ID=88902_27;partial=00;start_type=ATG;rbs_motif=AGGAG;rbs_spacer=5-10bp;gc_cont=0.656
NZ_MUUQ01000211.1|GCF_001993055.1_35      -            360 benzo_1_2_benA       TIGR03229    433      0.35   18.4   0.1   1   1   0.00061       0.5   17.9   0.1    72   113    53    93    41    97 0.83 # 31485 # 32564 # -1 # ID=56933_35;partial=00;start_type=ATG;rbs_motif=AGGAG;rbs_spacer=5-10bp;gc_cont=0.656
NZ_MUUR01000110.1|GCF_001992855.1_35      -            360 benzo_1_2_benA       TIGR03229    433      0.35   18.4   0.1   1   1   0.00061       0.5   17.9   0.1    72   113    53    93    41    97 0.83 # 31485 # 32564 # -1 # ID=111934_35;partial=00;start_type=ATG;rbs_motif=AGGAG;rbs_spacer=5-10bp;gc_cont=0.656
NZ_MUUS01000169.1|GCF_001993715.1_35      -            360 benzo_1_2_benA       TIGR03229    433      0.35   18.4   0.1   1   1   0.00061       0.5   17.9   0.1    72   113    53    93    41    97 0.83 # 30864 # 31943 # -1 # ID=114684_35;partial=00;start_type=ATG;rbs_motif=AGGAG;rbs_spacer=5-10bp;gc_cont=0.656
NZ_MUUT01000001.1|GCF_001993725.1_40      -            360 benzo_1_2_benA       TIGR03229    433      0.35   18.4   0.1   1   1   0.00061       0.5   17.9   0.1    72   113    53    93    41    97 0.83 # 41472 # 42551 # 1 # ID=105867_40;partial=00;start_type=ATG;rbs_motif=AGGAG;rbs_spacer=5-10bp;gc_cont=0.656
NZ_MUUV01000212.1|GCF_001992875.1_40      -            360 benzo_1_2_benA       TIGR03229    433      0.35   18.4   0.1   1   1   0.00061       0.5   17.9   0.1    72   113    53    93    41    97 0.83 # 35139 # 36218 # -1 # ID=334766_40;partial=00;start_type=ATG;rbs_motif=AGGAG;rbs_spacer=5-10bp;gc_cont=0.656
NZ_MUUW01000001.1|GCF_001992915.1_162     -            360 benzo_1_2_benA       TIGR03229    433      0.35   18.4   0.1   1   1   0.00061       0.5   17.9   0.1    72   113    53    93    41    97 0.83 # 188409 # 189488 # 1 # ID=148561_162;partial=00;start_type=ATG;rbs_motif=AGGAG;rbs_spacer=5-10bp;gc_cont=0.656
NZ_MUUX01000103.1|GCF_001992925.1_40      -            360 benzo_1_2_benA       TIGR03229    433      0.35   18.4   0.1   1   1   0.00061       0.5   17.9   0.1    72   113    53    93    41    97 0.83 # 35084 # 36163 # -1 # ID=259758_40;partial=00;start_type=ATG;rbs_motif=AGGAG;rbs_spacer=5-10bp;gc_cont=0.656
NZ_MUUY01000007.1|GCF_001993765.1_40      -            360 benzo_1_2_benA       TIGR03229    433      0.35   18.4   0.1   1   1   0.00061       0.5   17.9   0.1    72   113    53    93    41    97 0.83 # 35145 # 36224 # -1 # ID=289009_40;partial=00;start_type=ATG;rbs_motif=AGGAG;rbs_spacer=5-10bp;gc_cont=0.656
NZ_MUUZ01000149.1|GCF_001993755.1_40      -            360 benzo_1_2_benA       TIGR03229    433      0.35   18.4   0.1   1   1   0.00061       0.5   17.9   0.1    72   113    53    93    41    97 0.83 # 35158 # 36237 # -1 # ID=451485_40;partial=00;start_type=ATG;rbs_motif=AGGAG;rbs_spacer=5-10bp;gc_cont=0.656
NZ_MUVA01000002.1|GCF_001993795.1_41      -            360 benzo_1_2_benA       TIGR03229    433      0.35   18.4   0.1   1   1   0.00061       0.5   17.9   0.1    72   113    53    93    41    97 0.83 # 41606 # 42685 # 1 # ID=130886_41;partial=00;start_type=ATG;rbs_motif=AGGAG;rbs_spacer=5-10bp;gc_cont=0.656
NZ_MUVB01000001.1|GCF_001992955.1_162     -            360 benzo_1_2_benA       TIGR03229    433      0.35   18.4   0.1   1   1   0.00061       0.5   17.9   0.1    72   113    53    93    41    97 0.83 # 188799 # 189878 # 1 # ID=218250_162;partial=00;start_type=ATG;rbs_motif=AGGAG;rbs_spacer=5-10bp;gc_cont=0.656
NZ_MUVC01000110.1|GCF_001992965.1_95      -            360 benzo_1_2_benA       TIGR03229    433      0.35   18.4   0.1   1   1   0.00061       0.5   17.9   0.1    72   113    53    93    41    97 0.83 # 106235 # 107314 # 1 # ID=487587_95;partial=00;start_type=ATG;rbs_motif=AGGAG;rbs_spacer=5-10bp;gc_cont=0.656
NZ_MUVD01000118.1|GCF_001992995.1_162     -            360 benzo_1_2_benA       TIGR03229    433      0.35   18.4   0.1   1   1   0.00061       0.5   17.9   0.1    72   113    53    93    41    97 0.83 # 188799 # 189878 # 1 # ID=60457_162;partial=00;start_type=ATG;rbs_motif=AGGAG;rbs_spacer=5-10bp;gc_cont=0.656
NZ_MUVE01000032.1|GCF_001993805.1_40      -            360 benzo_1_2_benA       TIGR03229    433      0.35   18.4   0.1   1   1   0.00061       0.5   17.9   0.1    72   113    53    93    41    97 0.83 # 35130 # 36209 # -1 # ID=97788_40;partial=00;start_type=ATG;rbs_motif=AGGAG;rbs_spacer=5-10bp;gc_cont=0.656
NZ_MUVF01000084.1|GCF_001993005.1_22      -            360 benzo_1_2_benA       TIGR03229    433      0.35   18.4   0.1   1   1   0.00061       0.5   17.9   0.1    72   113    53    93    41    97 0.83 # 17742 # 18821 # -1 # ID=172917_22;partial=00;start_type=ATG;rbs_motif=AGGAG;rbs_spacer=5-10bp;gc_cont=0.656
NZ_MUVG01000021.1|GCF_001993035.1_162     -            360 benzo_1_2_benA       TIGR03229    433      0.35   18.4   0.1   1   1   0.00061       0.5   17.9   0.1    72   113    53    93    41    97 0.83 # 188516 # 189595 # 1 # ID=409451_162;partial=00;start_type=ATG;rbs_motif=AGGAG;rbs_spacer=5-10bp;gc_cont=0.656
NZ_MUVH01000001.1|GCF_001994755.1_162     -            360 benzo_1_2_benA       TIGR03229    433      0.35   18.4   0.1   1   1   0.00061       0.5   17.9   0.1    72   113    53    93    41    97 0.83 # 188516 # 189595 # 1 # ID=272822_162;partial=00;start_type=ATG;rbs_motif=AGGAG;rbs_spacer=5-10bp;gc_cont=0.656
NZ_MUVI01000051.1|GCF_001994875.1_162     -            360 benzo_1_2_benA       TIGR03229    433      0.35   18.4   0.1   1   1   0.00061       0.5   17.9   0.1    72   113    53    93    41    97 0.83 # 188618 # 189697 # 1 # ID=183179_162;partial=00;start_type=ATG;rbs_motif=AGGAG;rbs_spacer=5-10bp;gc_cont=0.656
NZ_MUVJ01000063.1|GCF_001993825.1_4       -            360 benzo_1_2_benA       TIGR03229    433      0.35   18.4   0.1   1   1   0.00061       0.5   17.9   0.1    72   113    53    93    41    97 0.83 # 1924 # 3003 # -1 # ID=398153_4;partial=00;start_type=ATG;rbs_motif=AGGAG;rbs_spacer=5-10bp;gc_cont=0.656
NZ_MUVK01000130.1|GCF_001994895.1_4       -            360 benzo_1_2_benA       TIGR03229    433      0.35   18.4   0.1   1   1   0.00061       0.5   17.9   0.1    72   113    53    93    41    97 0.83 # 4313 # 5392 # 1 # ID=492506_4;partial=00;start_type=ATG;rbs_motif=AGGAG;rbs_spacer=5-10bp;gc_cont=0.656
NZ_MUVL01000120.1|GCF_001993095.1_4       -            360 benzo_1_2_benA       TIGR03229    433      0.35   18.4   0.1   1   1   0.00061       0.5   17.9   0.1    72   113    53    93    41    97 0.83 # 4224 # 5303 # 1 # ID=58314_4;partial=00;start_type=ATG;rbs_motif=AGGAG;rbs_spacer=5-10bp;gc_cont=0.656
NZ_MUVM01000063.1|GCF_001993855.1_4       -            360 benzo_1_2_benA       TIGR03229    433      0.35   18.4   0.1   1   1   0.00061       0.5   17.9   0.1    72   113    53    93    41    97 0.83 # 4337 # 5416 # 1 # ID=446429_4;partial=00;start_type=ATG;rbs_motif=AGGAG;rbs_spacer=5-10bp;gc_cont=0.656
NZ_MUVN01000001.1|GCF_001993875.1_163     -            360 benzo_1_2_benA       TIGR03229    433      0.35   18.4   0.1   1   1   0.00061       0.5   17.9   0.1    72   113    53    93    41    97 0.83 # 188511 # 189590 # 1 # ID=407959_163;partial=00;start_type=ATG;rbs_motif=AGGAG;rbs_spacer=5-10bp;gc_cont=0.656
NZ_MUVO01000042.1|GCF_001993315.1_141     -            360 benzo_1_2_benA       TIGR03229    433      0.35   18.4   0.1   1   1   0.00061       0.5   17.9   0.1    72   113    53    93    41    97 0.83 # 163467 # 164546 # 1 # ID=431881_141;partial=00;start_type=ATG;rbs_motif=AGGAG;rbs_spacer=5-10bp;gc_cont=0.656
NZ_MUVP01000001.1|GCF_001993115.1_163     -            360 benzo_1_2_benA       TIGR03229    433      0.35   18.4   0.1   1   1   0.00061       0.5   17.9   0.1    72   113    53    93    41    97 0.83 # 188512 # 189591 # 1 # ID=397673_163;partial=00;start_type=ATG;rbs_motif=AGGAG;rbs_spacer=5-10bp;gc_cont=0.656
NZ_MUVQ01000166.1|GCF_001993895.1_15      -            360 benzo_1_2_benA       TIGR03229    433      0.35   18.4   0.1   1   1   0.00061       0.5   17.9   0.1    72   113    53    93    41    97 0.83 # 13733 # 14812 # -1 # ID=26512_15;partial=00;start_type=ATG;rbs_motif=AGGAG;rbs_spacer=5-10bp;gc_cont=0.656
NZ_MUVR01000001.1|GCF_001993905.1_163     -            360 benzo_1_2_benA       TIGR03229    433      0.35   18.4   0.1   1   1   0.00061       0.5   17.9   0.1    72   113    53    93    41    97 0.83 # 188390 # 189469 # 1 # ID=448898_163;partial=00;start_type=ATG;rbs_motif=AGGAG;rbs_spacer=5-10bp;gc_cont=0.656
NZ_MUVS01000069.1|GCF_001993925.1_192     -            360 benzo_1_2_benA       TIGR03229    433      0.35   18.4   0.1   1   1   0.00061       0.5   17.9   0.1    72   113    53    93    41    97 0.83 # 223983 # 225062 # 1 # ID=528412_192;partial=00;start_type=ATG;rbs_motif=AGGAG;rbs_spacer=5-10bp;gc_cont=0.656
NZ_MUVT01000069.1|GCF_001993945.1_164     -            360 benzo_1_2_benA       TIGR03229    433      0.35   18.4   0.1   1   1   0.00061       0.5   17.9   0.1    72   113    53    93    41    97 0.83 # 189548 # 190627 # 1 # ID=103328_164;partial=00;start_type=ATG;rbs_motif=AGGAG;rbs_spacer=5-10bp;gc_cont=0.656
NZ_MUVU01000039.1|GCF_001993975.1_162     -            360 benzo_1_2_benA       TIGR03229    433      0.35   18.4   0.1   1   1   0.00061       0.5   17.9   0.1    72   113    53    93    41    97 0.83 # 188516 # 189595 # 1 # ID=484057_162;partial=00;start_type=ATG;rbs_motif=AGGAG;rbs_spacer=5-10bp;gc_cont=0.656
NZ_MUVV01000062.1|GCF_001993985.1_162     -            360 benzo_1_2_benA       TIGR03229    433      0.35   18.4   0.1   1   1   0.00061       0.5   17.9   0.1    72   113    53    93    41    97 0.83 # 188394 # 189473 # 1 # ID=448027_162;partial=00;start_type=ATG;rbs_motif=AGGAG;rbs_spacer=5-10bp;gc_cont=0.656
NZ_MUVW01000127.1|GCF_001994035.1_162     -            360 benzo_1_2_benA       TIGR03229    433      0.35   18.4   0.1   1   1   0.00061       0.5   17.9   0.1    72   113    53    93    41    97 0.83 # 188516 # 189595 # 1 # ID=420845_162;partial=00;start_type=ATG;rbs_motif=AGGAG;rbs_spacer=5-10bp;gc_cont=0.656
NZ_MUVX01000157.1|GCF_001994915.1_11      -            360 benzo_1_2_benA       TIGR03229    433      0.35   18.4   0.1   1   1   0.00061       0.5   17.9   0.1    72   113    53    93    41    97 0.83 # 11057 # 12136 # 1 # ID=26881_11;partial=00;start_type=ATG;rbs_motif=AGGAG;rbs_spacer=5-10bp;gc_cont=0.656
NZ_MUVY01000001.1|GCF_001994025.1_52      -            360 benzo_1_2_benA       TIGR03229    433      0.35   18.4   0.1   1   1   0.00061       0.5   17.9   0.1    72   113    53    93    41    97 0.83 # 51009 # 52088 # 1 # ID=119128_52;partial=00;start_type=ATG;rbs_motif=AGGAG;rbs_spacer=5-10bp;gc_cont=0.656
NZ_MUVZ01000081.1|GCF_001994435.1_162     -            360 benzo_1_2_benA       TIGR03229    433      0.35   18.4   0.1   1   1   0.00061       0.5   17.9   0.1    72   113    53    93    41    97 0.83 # 188394 # 189473 # 1 # ID=494340_162;partial=00;start_type=ATG;rbs_motif=AGGAG;rbs_spacer=5-10bp;gc_cont=0.656
NZ_MUWA01000057.1|GCF_001994075.1_40      -            360 benzo_1_2_benA       TIGR03229    433      0.35   18.4   0.1   1   1   0.00061       0.5   17.9   0.1    72   113    53    93    41    97 0.83 # 35172 # 36251 # -1 # ID=459944_40;partial=00;start_type=ATG;rbs_motif=AGGAG;rbs_spacer=5-10bp;gc_cont=0.656
NZ_MUWB01000099.1|GCF_001994115.1_4       -            360 benzo_1_2_benA       TIGR03229    433      0.35   18.4   0.1   1   1   0.00061       0.5   17.9   0.1    72   113    53    93    41    97 0.83 # 4337 # 5416 # 1 # ID=344856_4;partial=00;start_type=ATG;rbs_motif=AGGAG;rbs_spacer=5-10bp;gc_cont=0.656
NZ_MUWC01000052.1|GCF_001994085.1_41      -            360 benzo_1_2_benA       TIGR03229    433      0.35   18.4   0.1   1   1   0.00061       0.5   17.9   0.1    72   113    53    93    41    97 0.83 # 35251 # 36330 # -1 # ID=307733_41;partial=00;start_type=ATG;rbs_motif=AGGAG;rbs_spacer=5-10bp;gc_cont=0.656
NZ_MUWD01000057.1|GCF_001994135.1_4       -            360 benzo_1_2_benA       TIGR03229    433      0.35   18.4   0.1   1   1   0.00061       0.5   17.9   0.1    72   113    53    93    41    97 0.83 # 4337 # 5416 # 1 # ID=78680_4;partial=00;start_type=ATG;rbs_motif=AGGAG;rbs_spacer=5-10bp;gc_cont=0.656
NZ_MUWF01000053.1|GCF_001994165.1_3       -            360 benzo_1_2_benA       TIGR03229    433      0.35   18.4   0.1   1   1   0.00061       0.5   17.9   0.1    72   113    53    93    41    97 0.83 # 3854 # 4933 # 1 # ID=93061_3;partial=00;start_type=ATG;rbs_motif=AGGAG;rbs_spacer=5-10bp;gc_cont=0.656
NZ_MUWG01000150.1|GCF_001994205.1_4       -            360 benzo_1_2_benA       TIGR03229    433      0.35   18.4   0.1   1   1   0.00061       0.5   17.9   0.1    72   113    53    93    41    97 0.83 # 4337 # 5416 # 1 # ID=46164_4;partial=00;start_type=ATG;rbs_motif=AGGAG;rbs_spacer=5-10bp;gc_cont=0.656
NZ_MUWH01000035.1|GCF_001994195.1_4       -            360 benzo_1_2_benA       TIGR03229    433      0.35   18.4   0.1   1   1   0.00061       0.5   17.9   0.1    72   113    53    93    41    97 0.83 # 4337 # 5416 # 1 # ID=425841_4;partial=00;start_type=ATG;rbs_motif=AGGAG;rbs_spacer=5-10bp;gc_cont=0.656
NZ_MUWI01000114.1|GCF_001994215.1_41      -            360 benzo_1_2_benA       TIGR03229    433      0.35   18.4   0.1   1   1   0.00061       0.5   17.9   0.1    72   113    53    93    41    97 0.83 # 35231 # 36310 # -1 # ID=225769_41;partial=00;start_type=ATG;rbs_motif=AGGAG;rbs_spacer=5-10bp;gc_cont=0.656
NZ_MUWJ01000056.1|GCF_001994265.1_4       -            360 benzo_1_2_benA       TIGR03229    433      0.35   18.4   0.1   1   1   0.00061       0.5   17.9   0.1    72   113    53    93    41    97 0.83 # 4337 # 5416 # 1 # ID=172356_4;partial=00;start_type=ATG;rbs_motif=AGGAG;rbs_spacer=5-10bp;gc_cont=0.656
NZ_MUWK01000054.1|GCF_001994255.1_4       -            360 benzo_1_2_benA       TIGR03229    433      0.35   18.4   0.1   1   1   0.00061       0.5   17.9   0.1    72   113    53    93    41    97 0.83 # 4337 # 5416 # 1 # ID=237133_4;partial=00;start_type=ATG;rbs_motif=AGGAG;rbs_spacer=5-10bp;gc_cont=0.656
NZ_MUWL01000027.1|GCF_001994285.1_4       -            360 benzo_1_2_benA       TIGR03229    433      0.35   18.4   0.1   1   1   0.00061       0.5   17.9   0.1    72   113    53    93    41    97 0.83 # 4775 # 5854 # 1 # ID=259268_4;partial=00;start_type=ATG;rbs_motif=AGGAG;rbs_spacer=5-10bp;gc_cont=0.656
NZ_MUWM01000079.1|GCF_001994315.1_4       -            360 benzo_1_2_benA       TIGR03229    433      0.35   18.4   0.1   1   1   0.00061       0.5   17.9   0.1    72   113    53    93    41    97 0.83 # 4337 # 5416 # 1 # ID=233975_4;partial=00;start_type=ATG;rbs_motif=AGGAG;rbs_spacer=5-10bp;gc_cont=0.656
NZ_MUWN01000100.1|GCF_001994335.1_4       -            360 benzo_1_2_benA       TIGR03229    433      0.35   18.4   0.1   1   1   0.00061       0.5   17.9   0.1    72   113    53    93    41    97 0.83 # 4337 # 5416 # 1 # ID=523602_4;partial=00;start_type=ATG;rbs_motif=AGGAG;rbs_spacer=5-10bp;gc_cont=0.656
NZ_MUWO01000034.1|GCF_001994345.1_41      -            360 benzo_1_2_benA       TIGR03229    433      0.35   18.4   0.1   1   1   0.00061       0.5   17.9   0.1    72   113    53    93    41    97 0.83 # 35251 # 36330 # -1 # ID=245865_41;partial=00;start_type=ATG;rbs_motif=AGGAG;rbs_spacer=5-10bp;gc_cont=0.656
NZ_MUWP01000065.1|GCF_001994375.1_4       -            360 benzo_1_2_benA       TIGR03229    433      0.35   18.4   0.1   1   1   0.00061       0.5   17.9   0.1    72   113    53    93    41    97 0.83 # 4337 # 5416 # 1 # ID=443869_4;partial=00;start_type=ATG;rbs_motif=AGGAG;rbs_spacer=5-10bp;gc_cont=0.656
NZ_MUWQ01000116.1|GCF_001994395.1_4       -            360 benzo_1_2_benA       TIGR03229    433      0.35   18.4   0.1   1   1   0.00061       0.5   17.9   0.1    72   113    53    93    41    97 0.83 # 4046 # 5125 # 1 # ID=539398_4;partial=00;start_type=ATG;rbs_motif=AGGAG;rbs_spacer=5-10bp;gc_cont=0.656
NZ_MUWR01000081.1|GCF_001994405.1_41      -            360 benzo_1_2_benA       TIGR03229    433      0.35   18.4   0.1   1   1   0.00061       0.5   17.9   0.1    72   113    53    93    41    97 0.83 # 35242 # 36321 # -1 # ID=118790_41;partial=00;start_type=ATG;rbs_motif=AGGAG;rbs_spacer=5-10bp;gc_cont=0.656
NZ_MUWS01000113.1|GCF_001994795.1_4       -            360 benzo_1_2_benA       TIGR03229    433      0.35   18.4   0.1   1   1   0.00061       0.5   17.9   0.1    72   113    53    93    41    97 0.83 # 3985 # 5064 # 1 # ID=291092_4;partial=00;start_type=ATG;rbs_motif=AGGAG;rbs_spacer=5-10bp;gc_cont=0.656
NZ_MUWT01000131.1|GCF_001994445.1_22      -            360 benzo_1_2_benA       TIGR03229    433      0.35   18.4   0.1   1   1   0.00061       0.5   17.9   0.1    72   113    53    93    41    97 0.83 # 17905 # 18984 # -1 # ID=21566_22;partial=00;start_type=ATG;rbs_motif=AGGAG;rbs_spacer=5-10bp;gc_cont=0.656
NZ_MUWU01000068.1|GCF_001994495.1_4       -            360 benzo_1_2_benA       TIGR03229    433      0.35   18.4   0.1   1   1   0.00061       0.5   17.9   0.1    72   113    53    93    41    97 0.83 # 4003 # 5082 # 1 # ID=302764_4;partial=00;start_type=ATG;rbs_motif=AGGAG;rbs_spacer=5-10bp;gc_cont=0.656
NZ_MUWV01000050.1|GCF_001994505.1_22      -            360 benzo_1_2_benA       TIGR03229    433      0.35   18.4   0.1   1   1   0.00061       0.5   17.9   0.1    72   113    53    93    41    97 0.83 # 17761 # 18840 # -1 # ID=408314_22;partial=00;start_type=ATG;rbs_motif=AGGAG;rbs_spacer=5-10bp;gc_cont=0.656
NZ_MUWW01000136.1|GCF_001994475.1_41      -            360 benzo_1_2_benA       TIGR03229    433      0.35   18.4   0.1   1   1   0.00061       0.5   17.9   0.1    72   113    53    93    41    97 0.83 # 35225 # 36304 # -1 # ID=411210_41;partial=00;start_type=ATG;rbs_motif=AGGAG;rbs_spacer=5-10bp;gc_cont=0.656
NZ_MUWX01000001.1|GCF_001993185.1_79      -            360 benzo_1_2_benA       TIGR03229    433      0.35   18.4   0.1   1   1   0.00061       0.5   17.9   0.1    72   113    53    93    41    97 0.83 # 85739 # 86818 # 1 # ID=107300_79;partial=00;start_type=ATG;rbs_motif=AGGAG;rbs_spacer=5-10bp;gc_cont=0.656
NZ_MUWY01000015.1|GCF_001992165.1_79      -            360 benzo_1_2_benA       TIGR03229    433      0.35   18.4   0.1   1   1   0.00061       0.5   17.9   0.1    72   113    53    93    41    97 0.83 # 85729 # 86808 # 1 # ID=499095_79;partial=00;start_type=ATG;rbs_motif=AGGAG;rbs_spacer=5-10bp;gc_cont=0.656
NZ_NBSO01000003.1|GCF_002891135.1_1080    -            360 benzo_1_2_benA       TIGR03229    433      0.35   18.4   0.1   1   1   0.00061       0.5   17.9   0.1    72   113    53    93    41    97 0.83 # 1195551 # 1196630 # -1 # ID=234309_1080;partial=00;start_type=ATG;rbs_motif=AGGAG;rbs_spacer=5-10bp;gc_cont=0.656
NZ_OEOG01000041.1|GCF_900240025.1_47      -            360 benzo_1_2_benA       TIGR03229    433      0.35   18.4   0.1   1   1   0.00061       0.5   17.9   0.1    72   113    53    93    41    97 0.83 # 45093 # 46172 # -1 # ID=256641_47;partial=00;start_type=ATG;rbs_motif=AGGAG;rbs_spacer=5-10bp;gc_cont=0.656
NZ_POVZ01000001.1|GCF_002891255.1_914     -            360 benzo_1_2_benA       TIGR03229    433      0.35   18.4   0.1   1   1   0.00061       0.5   17.9   0.1    72   113    53    93    41    97 0.83 # 1062634 # 1063713 # 1 # ID=73289_914;partial=00;start_type=ATG;rbs_motif=AGGAG;rbs_spacer=5-10bp;gc_cont=0.655
NZ_PVGV01000024.1|GCF_002981785.1_41      -            360 benzo_1_2_benA       TIGR03229    433      0.35   18.4   0.1   1   1   0.00061       0.5   17.9   0.1    72   113    53    93    41    97 0.83 # 35144 # 36223 # -1 # ID=157623_41;partial=00;start_type=ATG;rbs_motif=AGGAG;rbs_spacer=5-10bp;gc_cont=0.655
NZ_QKZF01000001.1|GCF_003253915.1_413     -            360 benzo_1_2_benA       TIGR03229    433      0.35   18.4   0.1   1   1   0.00061       0.5   17.9   0.1    72   113    53    93    41    97 0.83 # 457174 # 458253 # 1 # ID=200987_413;partial=00;start_type=ATG;rbs_motif=AGGAG;rbs_spacer=5-10bp;gc_cont=0.655
NZ_QLTO01000001.1|GCF_003269225.1_254     -            360 benzo_1_2_benA       TIGR03229    433      0.35   18.4   0.1   1   1   0.00061       0.5   17.9   0.1    72   113    53    93    41    97 0.83 # 276937 # 278016 # -1 # ID=114436_254;partial=00;start_type=ATG;rbs_motif=AGGAG;rbs_spacer=5-10bp;gc_cont=0.655
NZ_QTRP01000021.1|GCF_003854475.1_22      -            360 benzo_1_2_benA       TIGR03229    433      0.35   18.4   0.1   1   1   0.00061       0.5   17.9   0.1    72   113    53    93    41    97 0.83 # 17868 # 18947 # -1 # ID=542235_22;partial=00;start_type=ATG;rbs_motif=AGGAG;rbs_spacer=5-10bp;gc_cont=0.656
NZ_QTRT01000047.1|GCF_003854545.1_3       -            360 benzo_1_2_benA       TIGR03229    433      0.35   18.4   0.1   1   1   0.00061       0.5   17.9   0.1    72   113    53    93    41    97 0.83 # 3665 # 4744 # 1 # ID=436053_3;partial=00;start_type=ATG;rbs_motif=AGGAG;rbs_spacer=5-10bp;gc_cont=0.656
NZ_QTRV01000018.1|GCF_003854595.1_40      -            360 benzo_1_2_benA       TIGR03229    433      0.35   18.4   0.1   1   1   0.00061       0.5   17.9   0.1    72   113    53    93    41    97 0.83 # 37084 # 38163 # -1 # ID=384278_40;partial=00;start_type=ATG;rbs_motif=AGGAG;rbs_spacer=5-10bp;gc_cont=0.656
NZ_RKIN01000001.1|GCF_003938695.1_1087    -            360 benzo_1_2_benA       TIGR03229    433      0.35   18.4   0.1   1   1   0.00061       0.5   17.9   0.1    72   113    53    93    41    97 0.83 # 1246900 # 1247979 # 1 # ID=167786_1087;partial=00;start_type=ATG;rbs_motif=AGGAG;rbs_spacer=5-10bp;gc_cont=0.656
NZ_RKIV01000002.1|GCF_003940705.1_1132    -            360 benzo_1_2_benA       TIGR03229    433      0.35   18.4   0.1   1   1   0.00061       0.5   17.9   0.1    72   113    53    93    41    97 0.83 # 1286008 # 1287087 # -1 # ID=388123_1132;partial=00;start_type=ATG;rbs_motif=AGGAG;rbs_spacer=5-10bp;gc_cont=0.655
NZ_SOCX01000001.1|GCF_004368725.1_254     -            360 benzo_1_2_benA       TIGR03229    433      0.35   18.4   0.1   1   1   0.00061       0.5   17.9   0.1    72   113    53    93    41    97 0.83 # 276937 # 278016 # -1 # ID=449768_254;partial=00;start_type=ATG;rbs_motif=AGGAG;rbs_spacer=5-10bp;gc_cont=0.655
NZ_UAQZ01000017.1|GCF_900446215.1_95      -            360 benzo_1_2_benA       TIGR03229    433      0.35   18.4   0.1   1   1   0.00061       0.5   17.9   0.1    72   113    53    93    41    97 0.83 # 104029 # 105108 # -1 # ID=516329_95;partial=00;start_type=ATG;rbs_motif=AGGAG;rbs_spacer=5-10bp;gc_cont=0.656
NZ_UARA01000016.1|GCF_900446165.1_1159    -            360 benzo_1_2_benA       TIGR03229    433      0.35   18.4   0.1   1   1   0.00061       0.5   17.9   0.1    72   113    53    93    41    97 0.83 # 1270282 # 1271361 # -1 # ID=35107_1159;partial=00;start_type=ATG;rbs_motif=AGGAG;rbs_spacer=5-10bp;gc_cont=0.656
NZ_UARC01000015.1|GCF_900446195.1_240     -            360 benzo_1_2_benA       TIGR03229    433      0.35   18.4   0.1   1   1   0.00061       0.5   17.9   0.1    72   113    53    93    41    97 0.83 # 265353 # 266432 # -1 # ID=258691_240;partial=00;start_type=ATG;rbs_motif=AGGAG;rbs_spacer=5-10bp;gc_cont=0.655
NZ_LNJS01000001.1|GCF_001546925.1_1724    -            337 benzo_1_2_benA       TIGR03229    433      0.35   18.4   0.0   1   1    0.0006      0.49   17.9   0.0    39   109    16    85    14   100 0.88 # 1932952 # 1933962 # 1 # ID=345896_1724;partial=00;start_type=ATG;rbs_motif=None;rbs_spacer=None;gc_cont=0.743
NZ_LOZR01000034.1|GCF_001527625.1_6       -            337 benzo_1_2_benA       TIGR03229    433      0.35   18.4   0.0   1   1    0.0006      0.49   17.9   0.0    39   109    16    85    14   100 0.88 # 5462 # 6472 # 1 # ID=59326_6;partial=00;start_type=ATG;rbs_motif=None;rbs_spacer=None;gc_cont=0.743
NZ_PVZB01000002.1|GCF_003002025.1_96      -            115 benzo_1_2_benA       TIGR03229    433      0.36   18.4   0.0   1   1   0.00055      0.45   18.0   0.0    69   109    32    71    23    75 0.87 # 108603 # 108947 # -1 # ID=390691_96;partial=00;start_type=ATG;rbs_motif=GGAG/GAGG;rbs_spacer=5-10bp;gc_cont=0.629
NZ_LRBF01000264.1|GCF_001580565.1_29      -            439 benzo_1_2_benA       TIGR03229    433      0.36   18.4   0.1   1   1   0.00093      0.77   17.3   0.1    70   115    58   102    46   107 0.79 # 29075 # 30391 # -1 # ID=459838_29;partial=00;start_type=ATG;rbs_motif=GGAG/GAGG;rbs_spacer=5-10bp;gc_cont=0.632
NZ_QUNA01000002.1|GCF_003387275.1_1409    -            115 benzo_1_2_benA       TIGR03229    433      0.36   18.4   0.0   1   1   0.00055      0.45   18.0   0.0    69   109    32    71    23    75 0.87 # 1729934 # 1730278 # -1 # ID=77125_1409;partial=00;start_type=ATG;rbs_motif=GGAG/GAGG;rbs_spacer=5-10bp;gc_cont=0.626
NZ_FCOF01000001.1|GCF_001544755.1_26      -            336 benzo_1_2_benA       TIGR03229    433      0.36   18.4   0.0   1   1   0.00067      0.55   17.7   0.0    81   117    54    89    41    94 0.90 # 29072 # 30079 # -1 # ID=123718_26;partial=00;start_type=ATG;rbs_motif=None;rbs_spacer=None;gc_cont=0.612
NZ_FCOF02000001.1|GCF_001544755.2_26      -            336 benzo_1_2_benA       TIGR03229    433      0.36   18.4   0.0   1   1   0.00067      0.55   17.7   0.0    81   117    54    89    41    94 0.90 # 29072 # 30079 # -1 # ID=329163_26;partial=00;start_type=ATG;rbs_motif=None;rbs_spacer=None;gc_cont=0.612
NZ_MCAS01000018.1|GCF_003610895.1_96      -            356 benzo_1_2_benA       TIGR03229    433      0.36   18.4   0.0   1   1   0.00058      0.48   17.9   0.0    63   126    61   122    55   126 0.83 # 97845 # 98912 # -1 # ID=469681_96;partial=00;start_type=ATG;rbs_motif=GGAG/GAGG;rbs_spacer=5-10bp;gc_cont=0.625
NC_021295.1|GCF_000402035.1_197           -            439 benzo_1_2_benA       TIGR03229    433      0.36   18.4   0.2   1   1    0.0011      0.93   17.0   0.1    70   115    58   102    46   107 0.79 # 230104 # 231420 # -1 # ID=470304_197;partial=00;start_type=ATG;rbs_motif=GGAG/GAGG;rbs_spacer=5-10bp;gc_cont=0.607
NZ_SORC01000001.1|GCF_004366535.1_2016    -            116 benzo_1_2_benA       TIGR03229    433      0.36   18.4   0.0   1   1   0.00056      0.46   18.0   0.0    69   109    33    72    24    76 0.87 # 2322227 # 2322574 # 1 # ID=462582_2016;partial=00;start_type=ATG;rbs_motif=GGAG/GAGG;rbs_spacer=5-10bp;gc_cont=0.629
NZ_PQGA01000009.1|GCF_002917095.1_187     -            352 benzo_1_2_benA       TIGR03229    433      0.37   18.3   0.0   1   1   0.00065      0.54   17.8   0.0    72   118    65   110    58   121 0.82 # 218180 # 219235 # 1 # ID=454521_187;partial=00;start_type=ATG;rbs_motif=AGGAG;rbs_spacer=5-10bp;gc_cont=0.642
NZ_PVUA01000011.1|GCF_003003375.1_12      -            352 benzo_1_2_benA       TIGR03229    433      0.37   18.3   0.0   1   1   0.00065      0.54   17.8   0.0    72   118    65   110    58   121 0.82 # 10706 # 11761 # -1 # ID=190489_12;partial=00;start_type=ATG;rbs_motif=AGGAG;rbs_spacer=5-10bp;gc_cont=0.642
NZ_QREJ01000001.1|GCF_003386115.1_4569    -            115 benzo_1_2_benA       TIGR03229    433      0.37   18.3   0.0   1   1   0.00056      0.46   18.0   0.0    69   109    32    71    23    75 0.88 # 5288471 # 5288815 # -1 # ID=476042_4569;partial=00;start_type=ATG;rbs_motif=GGAG/GAGG;rbs_spacer=5-10bp;gc_cont=0.620
NC_021173.1|GCF_000385525.1_1785          -            337 benzo_1_2_benA       TIGR03229    433      0.37   18.3   0.0   1   1   0.00063      0.52   17.8   0.0    39   109    16    85    14    98 0.88 # 1973636 # 1974646 # -1 # ID=91599_1785;partial=00;start_type=ATG;rbs_motif=None;rbs_spacer=None;gc_cont=0.742
NZ_CM003626.1|GCF_001462435.1_1749        -            337 benzo_1_2_benA       TIGR03229    433      0.37   18.3   0.0   1   1   0.00063      0.52   17.8   0.0    39   109    16    85    14    98 0.88 # 1940735 # 1941745 # -1 # ID=275134_1749;partial=00;start_type=ATG;rbs_motif=None;rbs_spacer=None;gc_cont=0.742
NZ_CP023499.1|GCF_002386205.1_2943        -            337 benzo_1_2_benA       TIGR03229    433      0.37   18.3   0.0   1   1   0.00063      0.52   17.8   0.0    39   109    16    85    14    98 0.88 # 3265663 # 3266673 # -1 # ID=399180_2943;partial=00;start_type=ATG;rbs_motif=None;rbs_spacer=None;gc_cont=0.742
NZ_JAUY01000095.1|GCF_002888035.1_6       -            337 benzo_1_2_benA       TIGR03229    433      0.37   18.3   0.0   1   1   0.00063      0.52   17.8   0.0    39   109    16    85    14    98 0.88 # 5285 # 6295 # 1 # ID=378157_6;partial=00;start_type=ATG;rbs_motif=None;rbs_spacer=None;gc_cont=0.741
NZ_JAVA01000038.1|GCF_002888095.1_6       -            337 benzo_1_2_benA       TIGR03229    433      0.37   18.3   0.0   1   1   0.00063      0.52   17.8   0.0    39   109    16    85    14    98 0.88 # 5840 # 6850 # 1 # ID=69781_6;partial=00;start_type=ATG;rbs_motif=None;rbs_spacer=None;gc_cont=0.741
NZ_CP009549.1|GCF_000959325.1_1888        -            337 benzo_1_2_benA       TIGR03229    433      0.37   18.3   0.0   1   1   0.00063      0.52   17.8   0.0    39   109    16    85    14    98 0.88 # 2101209 # 2102219 # -1 # ID=523060_1888;partial=00;start_type=ATG;rbs_motif=None;rbs_spacer=None;gc_cont=0.743
NZ_CP013380.1|GCF_001513745.1_1767        -            337 benzo_1_2_benA       TIGR03229    433      0.37   18.3   0.0   1   1   0.00063      0.52   17.8   0.0    39   109    16    85    14    98 0.88 # 1975061 # 1976071 # -1 # ID=441235_1767;partial=00;start_type=ATG;rbs_motif=None;rbs_spacer=None;gc_cont=0.743
NZ_JH692063.1|GCF_000266985.1_673         -            337 benzo_1_2_benA       TIGR03229    433      0.37   18.3   0.0   1   1   0.00063      0.52   17.8   0.0    39   109    16    85    14    98 0.88 # 793996 # 795006 # 1 # ID=159146_673;partial=00;start_type=ATG;rbs_motif=None;rbs_spacer=None;gc_cont=0.742
NZ_LNJT01000007.1|GCF_001636105.1_9       -            337 benzo_1_2_benA       TIGR03229    433      0.37   18.3   0.0   1   1   0.00063      0.52   17.8   0.0    39   109    16    85    14    98 0.88 # 7208 # 8218 # -1 # ID=14095_9;partial=00;start_type=ATG;rbs_motif=None;rbs_spacer=None;gc_cont=0.742
NC_018695.1|GCF_000300095.1_1990          -            348 benzo_1_2_benA       TIGR03229    433      0.38   18.3   0.0   1   1   0.00068      0.56   17.7   0.0    61   113    29    80    18    88 0.82 # 2330091 # 2331134 # 1 # ID=524216_1990;partial=00;start_type=ATG;rbs_motif=AGGAG;rbs_spacer=5-10bp;gc_cont=0.580
NZ_CP012748.1|GCF_000522545.2_1564        -            350 benzo_1_2_benA       TIGR03229    433      0.38   18.3   0.0   1   1   0.00067      0.56   17.7   0.0    53   114    20    80    16    88 0.90 # 1802927 # 1803976 # -1 # ID=401129_1564;partial=00;start_type=ATG;rbs_motif=GGAG/GAGG;rbs_spacer=5-10bp;gc_cont=0.644
NZ_KI932700.1|GCF_000522545.1_617         -            350 benzo_1_2_benA       TIGR03229    433      0.38   18.3   0.0   1   1   0.00067      0.56   17.7   0.0    53   114    20    80    16    88 0.90 # 749490 # 750539 # 1 # ID=162853_617;partial=00;start_type=ATG;rbs_motif=GGAG/GAGG;rbs_spacer=5-10bp;gc_cont=0.645
NZ_MSDV01000019.1|GCF_001931485.1_258     -            386 benzo_1_2_benA       TIGR03229    433      0.38   18.3   0.8   1   1    0.0013       1.1   16.8   0.1    76   113    41    77    27    92 0.80 # 293751 # 294908 # -1 # ID=23232_258;partial=00;start_type=ATG;rbs_motif=None;rbs_spacer=None;gc_cont=0.686
NZ_QRGA01000001.1|GCF_003367175.1_423     -            372 benzo_1_2_benA       TIGR03229    433      0.38   18.3   0.0   1   1   0.00066      0.54   17.8   0.0    61   115    56   109    38   112 0.87 # 487180 # 488295 # 1 # ID=259594_423;partial=00;start_type=ATG;rbs_motif=AGGAG;rbs_spacer=5-10bp;gc_cont=0.639
NZ_AZXJ01000009.1|GCF_000515195.1_171     -            368 benzo_1_2_benA       TIGR03229    433      0.39   18.3   0.0   1   1   0.00069      0.57   17.7   0.0    57   117    43   101    37   106 0.87 # 189059 # 190162 # -1 # ID=409359_171;partial=00;start_type=ATG;rbs_motif=GGAG/GAGG;rbs_spacer=5-10bp;gc_cont=0.637
NZ_QEOE01000018.1|GCF_003097055.1_50      -            392 benzo_1_2_benA       TIGR03229    433      0.39   18.2   0.0   1   1   0.00074      0.61   17.6   0.0    62   113    58   108    50   112 0.87 # 49285 # 50460 # 1 # ID=431962_50;partial=00;start_type=ATG;rbs_motif=GGAGG;rbs_spacer=5-10bp;gc_cont=0.690
NZ_ANSK01000005.1|GCF_000341045.1_461     -            354 benzo_1_2_benA       TIGR03229    433       0.4   18.2   0.0   1   1    0.0012         1   16.9   0.0    62   114    30    82    21    90 0.87 # 527449 # 528510 # 1 # ID=126671_461;partial=00;start_type=ATG;rbs_motif=GGAG/GAGG;rbs_spacer=5-10bp;gc_cont=0.589
NZ_LPAK01000025.1|GCF_001527985.1_11      -            423 benzo_1_2_benA       TIGR03229    433       0.4   18.2   0.0   1   1   0.00078      0.65   17.5   0.0    68   125    57   113    48   118 0.81 # 9332 # 10600 # -1 # ID=403574_11;partial=00;start_type=ATG;rbs_motif=AGGAG;rbs_spacer=5-10bp;gc_cont=0.670
NZ_BGKC01000021.1|GCF_003203575.1_13      -            126 benzo_1_2_benA       TIGR03229    433      0.41   18.2   0.0   1   1   0.00061       0.5   17.9   0.0    62   113    56   107    49   116 0.84 # 15193 # 15570 # -1 # ID=176610_13;partial=00;start_type=ATG;rbs_motif=AGGAG;rbs_spacer=5-10bp;gc_cont=0.693
NZ_PKPC01000002.1|GCF_002939165.1_67      -            387 benzo_1_2_benA       TIGR03229    433      0.41   18.2   0.0   1   1    0.0014       1.2   16.7   0.0    20   115    21   129    15   131 0.79 # 83377 # 84537 # 1 # ID=49135_67;partial=00;start_type=ATG;rbs_motif=GGAG/GAGG;rbs_spacer=5-10bp;gc_cont=0.624
NZ_ASZV01000018.1|GCF_000442475.1_21      -            387 benzo_1_2_benA       TIGR03229    433      0.41   18.2   0.0   1   1    0.0014       1.2   16.7   0.0    20   115    21   129    15   131 0.79 # 27594 # 28754 # -1 # ID=395907_21;partial=00;start_type=ATG;rbs_motif=GGAG/GAGG;rbs_spacer=5-10bp;gc_cont=0.623
NZ_BBQS01000160.1|GCF_001485395.1_21      -            387 benzo_1_2_benA       TIGR03229    433      0.41   18.2   0.0   1   1    0.0014       1.2   16.7   0.0    20   115    21   129    15   131 0.79 # 27845 # 29005 # -1 # ID=131927_21;partial=00;start_type=ATG;rbs_motif=GGAG/GAGG;rbs_spacer=5-10bp;gc_cont=0.623
NZ_CP012605.1|GCF_001653935.1_1527        -            387 benzo_1_2_benA       TIGR03229    433      0.41   18.2   0.0   1   1    0.0014       1.2   16.7   0.0    20   115    21   129    15   131 0.79 # 1617318 # 1618478 # 1 # ID=543470_1527;partial=00;start_type=ATG;rbs_motif=GGAG/GAGG;rbs_spacer=5-10bp;gc_cont=0.621
NZ_JVBI01000100.1|GCF_001065525.1_56      -            387 benzo_1_2_benA       TIGR03229    433      0.41   18.2   0.0   1   1    0.0014       1.2   16.7   0.0    20   115    21   129    15   131 0.79 # 69005 # 70165 # 1 # ID=444990_56;partial=00;start_type=ATG;rbs_motif=GGAG/GAGG;rbs_spacer=5-10bp;gc_cont=0.621
NZ_CP016022.1|GCF_001663855.1_1458        -            387 benzo_1_2_benA       TIGR03229    433      0.41   18.2   0.0   1   1    0.0014       1.2   16.7   0.0    20   115    21   129    15   131 0.79 # 1573684 # 1574844 # 1 # ID=72491_1458;partial=00;start_type=ATG;rbs_motif=GGAG/GAGG;rbs_spacer=5-10bp;gc_cont=0.625
NZ_PKPB01000001.1|GCF_002939035.1_1327    -            387 benzo_1_2_benA       TIGR03229    433      0.41   18.2   0.0   1   1    0.0014       1.2   16.7   0.0    20   115    21   129    15   131 0.79 # 1434120 # 1435280 # 1 # ID=266302_1327;partial=00;start_type=ATG;rbs_motif=GGAG/GAGG;rbs_spacer=5-10bp;gc_cont=0.625
NZ_AXAJ01000001.1|GCF_000472445.1_927     -            357 benzo_1_2_benA       TIGR03229    433      0.41   18.2   0.0   1   1    0.0007      0.58   17.7   0.0    62   113    30    80    22    83 0.91 # 1051481 # 1052551 # 1 # ID=481655_927;partial=00;start_type=GTG;rbs_motif=GGAG/GAGG;rbs_spacer=5-10bp;gc_cont=0.654
NZ_UZVX01000003.1|GCF_900631675.1_1060    -            365 benzo_1_2_benA       TIGR03229    433      0.42   18.2   0.1   1   1   0.00067      0.55   17.7   0.1    44   113    15    82     1    91 0.78 # 1201141 # 1202235 # -1 # ID=114431_1060;partial=00;start_type=ATG;rbs_motif=GGA/GAG/AGG;rbs_spacer=5-10bp;gc_cont=0.563
NZ_OCSR01000001.1|GCF_900230185.1_597     -            423 benzo_1_2_benA       TIGR03229    433      0.42   18.1   1.4   1   1   0.00055      0.45   18.0   0.2    65   116    57   107    54   113 0.86 # 657694 # 658962 # -1 # ID=188489_597;partial=00;start_type=ATG;rbs_motif=GGAGG;rbs_spacer=5-10bp;gc_cont=0.643
NZ_AXAO01000243.1|GCF_000472845.1_2       -             39 benzo_1_2_benA       TIGR03229    433      0.42   18.1   0.0   1   1   0.00052      0.43   18.1   0.0   265   297     3    36     2    38 0.83 # 893 # 1009 # -1 # ID=482883_2;partial=00;start_type=ATG;rbs_motif=AGGA/GGAG/GAGG;rbs_spacer=11-12bp;gc_cont=0.590
NZ_CP016002.1|GCF_001988975.1_1123        -            448 benzo_1_2_benA       TIGR03229    433      0.42   18.1   0.0   1   1   0.00074      0.61   17.6   0.0    39   114    27   101    22   104 0.88 # 1225106 # 1226449 # 1 # ID=477493_1123;partial=00;start_type=ATG;rbs_motif=GGAG/GAGG;rbs_spacer=5-10bp;gc_cont=0.627
NZ_FCNY01000006.1|GCF_001544575.1_194     -            448 benzo_1_2_benA       TIGR03229    433      0.42   18.1   0.0   1   1   0.00074      0.61   17.6   0.0    39   114    27   101    22   104 0.88 # 221633 # 222976 # -1 # ID=266225_194;partial=00;start_type=ATG;rbs_motif=GGAG/GAGG;rbs_spacer=5-10bp;gc_cont=0.626
NZ_FCNY02000006.1|GCF_001544575.2_194     -            448 benzo_1_2_benA       TIGR03229    433      0.42   18.1   0.0   1   1   0.00074      0.61   17.6   0.0    39   114    27   101    22   104 0.88 # 221633 # 222976 # -1 # ID=37701_194;partial=00;start_type=ATG;rbs_motif=GGAG/GAGG;rbs_spacer=5-10bp;gc_cont=0.626
NZ_LGRC01000030.1|GCF_001278535.1_660     -            448 benzo_1_2_benA       TIGR03229    433      0.42   18.1   0.0   1   1   0.00074      0.61   17.6   0.0    39   114    27   101    22   104 0.88 # 712829 # 714172 # 1 # ID=21319_660;partial=00;start_type=ATG;rbs_motif=GGAG/GAGG;rbs_spacer=5-10bp;gc_cont=0.626
NZ_FCOM01000005.1|GCF_001544695.1_35      -            336 benzo_1_2_benA       TIGR03229    433      0.42   18.1   0.0   1   1   0.00087      0.72   17.4   0.0    81   117    54    89    41    94 0.90 # 38172 # 39179 # -1 # ID=207809_35;partial=00;start_type=ATG;rbs_motif=None;rbs_spacer=None;gc_cont=0.612
NZ_FCOM02000005.1|GCF_001544695.2_35      -            336 benzo_1_2_benA       TIGR03229    433      0.42   18.1   0.0   1   1   0.00087      0.72   17.4   0.0    81   117    54    89    41    94 0.90 # 38172 # 39179 # -1 # ID=272514_35;partial=00;start_type=ATG;rbs_motif=None;rbs_spacer=None;gc_cont=0.612
NZ_RDRT01000001.1|GCF_003693385.1_4052    -            366 benzo_1_2_benA       TIGR03229    433      0.43   18.1   0.1   1   1   0.00086      0.71   17.4   0.1    80   116    84   119    76   124 0.85 # 4650638 # 4651735 # 1 # ID=222327_4052;partial=00;start_type=ATG;rbs_motif=None;rbs_spacer=None;gc_cont=0.606
NZ_RSET01000001.1|GCF_003945255.1_209     -            366 benzo_1_2_benA       TIGR03229    433      0.43   18.1   0.1   1   1   0.00086      0.71   17.4   0.1    80   116    84   119    76   124 0.85 # 219042 # 220139 # 1 # ID=412431_209;partial=00;start_type=ATG;rbs_motif=None;rbs_spacer=None;gc_cont=0.606
NZ_SOSF01000001.1|GCF_004366615.1_3506    -            366 benzo_1_2_benA       TIGR03229    433      0.43   18.1   0.1   1   1   0.00086      0.71   17.4   0.1    80   116    84   119    76   124 0.85 # 3990676 # 3991773 # -1 # ID=503075_3506;partial=00;start_type=ATG;rbs_motif=None;rbs_spacer=None;gc_cont=0.607
NZ_CP010536.1|GCF_000832305.1_1039        -            371 benzo_1_2_benA       TIGR03229    433      0.43   18.1   0.0   1   1   0.00077      0.64   17.5   0.0    59   112    25    76     5    81 0.79 # 1152918 # 1154030 # 1 # ID=111675_1039;partial=00;start_type=ATG;rbs_motif=GGA/GAG/AGG;rbs_spacer=5-10bp;gc_cont=0.698
NZ_LXJZ01000202.1|GCF_001645135.1_7       -            351 benzo_1_2_benA       TIGR03229    433      0.43   18.1   0.3   1   1    0.0007      0.58   17.7   0.3    54   117    22    84     3    90 0.76 # 8654 # 9706 # -1 # ID=430141_7;partial=00;start_type=GTG;rbs_motif=AGGAG;rbs_spacer=5-10bp;gc_cont=0.542
NZ_LXKA01000357.1|GCF_001645125.1_7       -            351 benzo_1_2_benA       TIGR03229    433      0.43   18.1   0.3   1   1    0.0007      0.58   17.7   0.3    54   117    22    84     3    90 0.76 # 8654 # 9706 # -1 # ID=537214_7;partial=00;start_type=GTG;rbs_motif=AGGAG;rbs_spacer=5-10bp;gc_cont=0.542
NZ_LPCL01000017.1|GCF_001528485.1_72      -            437 benzo_1_2_benA       TIGR03229    433      0.44   18.1   0.0   1   1   0.00076      0.62   17.6   0.0    79   123    68   111    55   116 0.82 # 79980 # 81290 # -1 # ID=227759_72;partial=00;start_type=ATG;rbs_motif=AGGAG;rbs_spacer=5-10bp;gc_cont=0.588
NZ_LPJA01000059.1|GCF_001532705.1_149     -            437 benzo_1_2_benA       TIGR03229    433      0.44   18.1   0.0   1   1   0.00076      0.62   17.6   0.0    79   123    68   111    55   116 0.82 # 176049 # 177359 # 1 # ID=157179_149;partial=00;start_type=ATG;rbs_motif=AGGAG;rbs_spacer=5-10bp;gc_cont=0.587
NZ_LPLQ01000075.1|GCF_001533645.1_6       -            437 benzo_1_2_benA       TIGR03229    433      0.44   18.1   0.0   1   1   0.00076      0.62   17.6   0.0    79   123    68   111    55   116 0.82 # 6836 # 8146 # 1 # ID=29747_6;partial=00;start_type=ATG;rbs_motif=AGGAG;rbs_spacer=5-10bp;gc_cont=0.588
NZ_LPLR01000106.1|GCF_001534225.1_6       -            437 benzo_1_2_benA       TIGR03229    433      0.44   18.1   0.0   1   1   0.00076      0.62   17.6   0.0    79   123    68   111    55   116 0.82 # 6836 # 8146 # 1 # ID=58166_6;partial=00;start_type=ATG;rbs_motif=AGGAG;rbs_spacer=5-10bp;gc_cont=0.588
NZ_SNVI01000004.1|GCF_004402975.1_110     -            349 benzo_1_2_benA       TIGR03229    433      0.45   18.1   0.0   1   1   0.00074      0.61   17.6   0.0    63   117    43    96    34   106 0.86 # 116682 # 117728 # -1 # ID=111036_110;partial=00;start_type=GTG;rbs_motif=AGGAG;rbs_spacer=5-10bp;gc_cont=0.620
NZ_NTGB01000001.1|GCF_003072505.1_994     -            429 benzo_1_2_benA       TIGR03229    433      0.45   18.0   0.6   1   1   0.00093      0.77   17.3   0.0    68   117    57   105    52   113 0.83 # 1495174 # 1496460 # -1 # ID=480323_994;partial=00;start_type=TTG;rbs_motif=GGAG/GAGG;rbs_spacer=5-10bp;gc_cont=0.442
NZ_SMRP01000010.1|GCF_004353915.1_190     -            354 benzo_1_2_benA       TIGR03229    433      0.46   18.0   0.0   1   1    0.0008      0.66   17.5   0.0    64   118    52   104    45   114 0.82 # 229965 # 231026 # 1 # ID=69034_190;partial=00;start_type=ATG;rbs_motif=AGGAG;rbs_spacer=5-10bp;gc_cont=0.664
NZ_BBQI01000092.1|GCF_001652915.1_105     -            355 benzo_1_2_benA       TIGR03229    433      0.46   18.0   0.0   1   1   0.00074      0.61   17.6   0.0    71   115    67   110    59   125 0.82 # 102550 # 103614 # 1 # ID=92625_105;partial=00;start_type=ATG;rbs_motif=AGGAG;rbs_spacer=5-10bp;gc_cont=0.578
NZ_BBJH01000011.1|GCF_000739775.1_39      -            370 benzo_1_2_benA       TIGR03229    433      0.46   18.0   0.0   1   1   0.00078      0.64   17.5   0.0    56   115    48   106    36   109 0.87 # 44910 # 46019 # 1 # ID=211520_39;partial=00;start_type=ATG;rbs_motif=AGGAG;rbs_spacer=5-10bp;gc_cont=0.652
NZ_LOVS01000149.1|GCF_001523835.1_44      -            404 benzo_1_2_benA       TIGR03229    433      0.47   18.0   0.0   1   1   0.00094      0.78   17.3   0.0    62   113    52   102    46   104 0.90 # 49962 # 51173 # 1 # ID=98978_44;partial=00;start_type=ATG;rbs_motif=AGGAG;rbs_spacer=5-10bp;gc_cont=0.626
NZ_CP013388.1|GCF_001522635.2_1526        -            404 benzo_1_2_benA       TIGR03229    433      0.47   18.0   0.0   1   1   0.00094      0.78   17.3   0.0    62   113    52   102    46   104 0.90 # 1827939 # 1829150 # 1 # ID=233406_1526;partial=00;start_type=ATG;rbs_motif=AGGAG;rbs_spacer=5-10bp;gc_cont=0.625
NZ_LOWE01000092.1|GCF_001522635.1_48      -            404 benzo_1_2_benA       TIGR03229    433      0.47   18.0   0.0   1   1   0.00094      0.78   17.3   0.0    62   113    52   102    46   104 0.90 # 51131 # 52342 # 1 # ID=58017_48;partial=00;start_type=ATG;rbs_motif=AGGAG;rbs_spacer=5-10bp;gc_cont=0.625
NZ_QTPS01000032.1|GCF_003853715.1_74      -            359 benzo_1_2_benA       TIGR03229    433      0.47   18.0   0.1   1   1   0.00096       0.8   17.2   0.1    72   113    53    93    42    97 0.83 # 77176 # 78252 # 1 # ID=519556_74;partial=00;start_type=ATG;rbs_motif=AGGAG;rbs_spacer=5-10bp;gc_cont=0.662
CYGX01000048.1|GCA_900019265.1_51         -            450 benzo_1_2_benA       TIGR03229    433      0.48   17.9   0.3   1   1    0.0048       3.9   14.9   0.0    64   115    71   123    64   131 0.81 # 58359 # 59708 # 1 # ID=287691_51;partial=00;start_type=ATG;rbs_motif=AGGAG;rbs_spacer=5-10bp;gc_cont=0.619
NZ_CYGX02000048.1|GCF_900019265.1_51      -            450 benzo_1_2_benA       TIGR03229    433      0.48   17.9   0.3   1   1    0.0048       3.9   14.9   0.0    64   115    71   123    64   131 0.81 # 58359 # 59708 # 1 # ID=70673_51;partial=00;start_type=ATG;rbs_motif=AGGAG;rbs_spacer=5-10bp;gc_cont=0.619
NZ_JTCR01000018.1|GCF_000807775.1_68      -            358 benzo_1_2_benA       TIGR03229    433      0.48   17.9   0.5   1   1   0.00081      0.67   17.5   0.5    59   128    25    93    11    98 0.82 # 80616 # 81689 # -1 # ID=165483_68;partial=00;start_type=ATG;rbs_motif=AGGAG;rbs_spacer=5-10bp;gc_cont=0.629
NZ_JTCS01000016.1|GCF_000807785.1_68      -            358 benzo_1_2_benA       TIGR03229    433      0.48   17.9   0.5   1   1   0.00081      0.67   17.5   0.5    59   128    25    93    11    98 0.82 # 80616 # 81689 # -1 # ID=23173_68;partial=00;start_type=ATG;rbs_motif=AGGAG;rbs_spacer=5-10bp;gc_cont=0.629
NZ_SMGP01000002.1|GCF_004339745.1_137     -            350 benzo_1_2_benA       TIGR03229    433      0.48   17.9   0.0   1   1   0.00091      0.75   17.3   0.0    57   113    24    79    18    81 0.88 # 172484 # 173533 # 1 # ID=445547_137;partial=00;start_type=ATG;rbs_motif=AGGA;rbs_spacer=5-10bp;gc_cont=0.670
NZ_LOVE01000028.1|GCF_001525885.1_20      -            423 benzo_1_2_benA       TIGR03229    433      0.49   17.9   0.0   1   1   0.00094      0.78   17.3   0.0    68   125    57   113    48   118 0.80 # 21363 # 22631 # -1 # ID=515654_20;partial=00;start_type=ATG;rbs_motif=AGGAG;rbs_spacer=5-10bp;gc_cont=0.671
NZ_LOVH01000122.1|GCF_001523405.1_37      -            423 benzo_1_2_benA       TIGR03229    433      0.49   17.9   0.0   1   1   0.00094      0.78   17.3   0.0    68   125    57   113    48   118 0.80 # 46526 # 47794 # 1 # ID=340018_37;partial=00;start_type=ATG;rbs_motif=AGGAG;rbs_spacer=5-10bp;gc_cont=0.675
NZ_LPDY01000079.1|GCF_001529085.1_124     -            423 benzo_1_2_benA       TIGR03229    433      0.49   17.9   0.0   1   1   0.00094      0.78   17.3   0.0    68   125    57   113    48   118 0.80 # 224069 # 225337 # 1 # ID=272142_124;partial=00;start_type=ATG;rbs_motif=AGGAG;rbs_spacer=5-10bp;gc_cont=0.675
NZ_LPBB01000058.1|GCF_001527105.1_40      -            423 benzo_1_2_benA       TIGR03229    433      0.49   17.9   0.0   1   1   0.00094      0.78   17.3   0.0    68   125    57   113    48   118 0.80 # 52550 # 53818 # 1 # ID=408179_40;partial=00;start_type=ATG;rbs_motif=AGGAG;rbs_spacer=5-10bp;gc_cont=0.674
NZ_BBJG01000041.1|GCF_000739755.1_9       -            459 benzo_1_2_benA       TIGR03229    433      0.49   17.9   0.0   1   1    0.0012         1   16.9   0.0    68   115    56   102    49   107 0.85 # 9562 # 10938 # -1 # ID=302528_9;partial=00;start_type=ATG;rbs_motif=AGGAG;rbs_spacer=5-10bp;gc_cont=0.624
NZ_CP009323.1|GCF_000959725.1_3984        -            459 benzo_1_2_benA       TIGR03229    433      0.49   17.9   0.0   1   1    0.0012         1   16.9   0.0    68   115    56   102    49   107 0.85 # 4517275 # 4518651 # 1 # ID=418458_3984;partial=00;start_type=ATG;rbs_motif=AGGAG;rbs_spacer=5-10bp;gc_cont=0.623
NZ_CP022005.1|GCF_002208175.1_2611        -            459 benzo_1_2_benA       TIGR03229    433      0.49   17.9   0.0   1   1    0.0012         1   16.9   0.0    68   115    56   102    49   107 0.85 # 3007616 # 3008992 # 1 # ID=264006_2611;partial=00;start_type=ATG;rbs_motif=AGGAG;rbs_spacer=5-10bp;gc_cont=0.623
NZ_CP022213.1|GCF_003613595.1_2036        -            459 benzo_1_2_benA       TIGR03229    433      0.49   17.9   0.0   1   1    0.0012         1   16.9   0.0    68   115    56   102    49   107 0.85 # 2238237 # 2239613 # -1 # ID=155692_2036;partial=00;start_type=ATG;rbs_motif=AGGAG;rbs_spacer=5-10bp;gc_cont=0.624
NZ_KN150849.1|GCF_000756855.1_2534        -            459 benzo_1_2_benA       TIGR03229    433      0.49   17.9   0.0   1   1    0.0012         1   16.9   0.0    68   115    56   102    49   107 0.85 # 2766408 # 2767784 # -1 # ID=94815_2534;partial=00;start_type=ATG;rbs_motif=AGGAG;rbs_spacer=5-10bp;gc_cont=0.624
NZ_PDDY01000004.1|GCF_002554225.1_1630    -            459 benzo_1_2_benA       TIGR03229    433      0.49   17.9   0.0   1   1    0.0012         1   16.9   0.0    68   115    56   102    49   107 0.85 # 1834833 # 1836209 # -1 # ID=221845_1630;partial=00;start_type=ATG;rbs_motif=AGGAG;rbs_spacer=5-10bp;gc_cont=0.624
NZ_CP040077.1|GCF_005280735.1_2302        -            350 benzo_1_2_benA       TIGR03229    433      0.49   17.9   0.2   1   1    0.0014       1.2   16.6   0.0    61   113    28    79     2    84 0.85 # 2655454 # 2656503 # 1 # ID=92531_2302;partial=00;start_type=ATG;rbs_motif=AGGAG;rbs_spacer=5-10bp;gc_cont=0.624
NZ_JNFG01000037.1|GCF_000729995.1_12      -            357 benzo_1_2_benA       TIGR03229    433       0.5   17.9   0.0   1   1   0.00087      0.72   17.4   0.0    57   117    45   103    34   108 0.87 # 10466 # 11536 # 1 # ID=70999_12;partial=00;start_type=ATG;rbs_motif=AGGAG;rbs_spacer=5-10bp;gc_cont=0.592
NZ_LPGW01000002.1|GCF_001530985.1_29      -            154 benzo_1_2_benA       TIGR03229    433       0.5   17.9   0.0   1   1   0.00079      0.65   17.5   0.0    66   114    67   115    59   121 0.88 # 36540 # 37001 # -1 # ID=292171_29;partial=00;start_type=ATG;rbs_motif=GGAG/GAGG;rbs_spacer=5-10bp;gc_cont=0.669
NC_018672.1|GCF_000300095.1_1135          -            368 benzo_1_2_benA       TIGR03229    433       0.5   17.9   0.0   1   1   0.00089      0.73   17.3   0.0    57   117    43   101    37   106 0.87 # 1300971 # 1302074 # -1 # ID=524217_1135;partial=00;start_type=ATG;rbs_motif=GGAG/GAGG;rbs_spacer=5-10bp;gc_cont=0.637
NZ_ASXI01000154.1|GCF_000416445.1_149     -            368 benzo_1_2_benA       TIGR03229    433       0.5   17.9   0.0   1   1   0.00089      0.73   17.3   0.0    57   117    43   101    37   106 0.87 # 171593 # 172696 # 1 # ID=199833_149;partial=00;start_type=ATG;rbs_motif=GGAG/GAGG;rbs_spacer=5-10bp;gc_cont=0.639
NZ_ALWI01000011.1|GCF_000297475.1_78      -            359 benzo_1_2_benA       TIGR03229    433       0.5   17.9   0.1   1   1   0.00096       0.8   17.2   0.1    72   113    53    93    42    97 0.83 # 91592 # 92668 # -1 # ID=412178_78;partial=00;start_type=ATG;rbs_motif=AGGAG;rbs_spacer=5-10bp;gc_cont=0.655
NZ_PKQE01000006.1|GCF_002849525.1_87      -            387 benzo_1_2_benA       TIGR03229    433       0.5   17.9   0.0   1   1    0.0014       1.2   16.6   0.0    20   115    21   129    15   131 0.74 # 104885 # 106045 # -1 # ID=219147_87;partial=00;start_type=ATG;rbs_motif=GGAG/GAGG;rbs_spacer=5-10bp;gc_cont=0.630
NZ_LPFP01000027.1|GCF_001539165.1_39      -            434 benzo_1_2_benA       TIGR03229    433      0.51   17.9   0.0   1   1   0.00087      0.72   17.4   0.0    50   116    39   104    27   114 0.79 # 51212 # 52513 # 1 # ID=424386_39;partial=00;start_type=ATG;rbs_motif=AGGAG;rbs_spacer=5-10bp;gc_cont=0.668
NZ_MEAZ01000310.1|GCF_001882705.1_16      -            434 benzo_1_2_benA       TIGR03229    433      0.51   17.9   0.0   1   1   0.00087      0.72   17.4   0.0    50   116    39   104    27   114 0.79 # 15616 # 16917 # -1 # ID=275546_16;partial=00;start_type=ATG;rbs_motif=AGGAG;rbs_spacer=5-10bp;gc_cont=0.668
NZ_LOZU01000007.1|GCF_001527685.1_110     -            359 benzo_1_2_benA       TIGR03229    433      0.52   17.8   0.1   1   1   0.00096       0.8   17.2   0.1    72   113    53    93    42    97 0.83 # 123921 # 124997 # -1 # ID=4650_110;partial=00;start_type=ATG;rbs_motif=AGGAG;rbs_spacer=5-10bp;gc_cont=0.656
NZ_UZVW01000002.1|GCF_900631665.1_822     -            359 benzo_1_2_benA       TIGR03229    433      0.52   17.8   0.1   1   1   0.00096       0.8   17.2   0.1    72   113    53    93    42    97 0.83 # 981487 # 982563 # -1 # ID=51162_822;partial=00;start_type=ATG;rbs_motif=AGGAG;rbs_spacer=5-10bp;gc_cont=0.656
NZ_JAFA01000009.1|GCF_000519185.1_204     -            400 benzo_1_2_benA       TIGR03229    433      0.52   17.8   0.0   1   1   0.00088      0.73   17.3   0.0    56   115    78   136    67   139 0.87 # 218319 # 219518 # -1 # ID=127551_204;partial=00;start_type=ATG;rbs_motif=None;rbs_spacer=None;gc_cont=0.632
NZ_FCOA01000020.1|GCF_001544875.1_67      -            357 benzo_1_2_benA       TIGR03229    433      0.52   17.8   0.0   1   1   0.00087      0.72   17.4   0.0    71   118    52    98    40   120 0.81 # 90827 # 91897 # -1 # ID=47049_67;partial=00;start_type=ATG;rbs_motif=GGAG/GAGG;rbs_spacer=5-10bp;gc_cont=0.566
NZ_FCOA02000020.1|GCF_001544875.2_67      -            357 benzo_1_2_benA       TIGR03229    433      0.52   17.8   0.0   1   1   0.00087      0.72   17.4   0.0    71   118    52    98    40   120 0.81 # 90827 # 91897 # -1 # ID=410950_67;partial=00;start_type=ATG;rbs_motif=GGAG/GAGG;rbs_spacer=5-10bp;gc_cont=0.566
NZ_CP012747.1|GCF_000522545.2_1088        -            439 benzo_1_2_benA       TIGR03229    433      0.53   17.8   0.1   1   1    0.0012      0.98   16.9   0.1    70   115    58   102    46   106 0.78 # 1249448 # 1250764 # -1 # ID=401128_1088;partial=00;start_type=ATG;rbs_motif=GGAG/GAGG;rbs_spacer=5-10bp;gc_cont=0.639
NZ_KI932701.1|GCF_000522545.1_1768        -            439 benzo_1_2_benA       TIGR03229    433      0.53   17.8   0.1   1   1    0.0012      0.98   16.9   0.1    70   115    58   102    46   106 0.78 # 2090165 # 2091481 # 1 # ID=162854_1768;partial=00;start_type=ATG;rbs_motif=GGAG/GAGG;rbs_spacer=5-10bp;gc_cont=0.638
NZ_BBJK01000003.1|GCF_000739835.1_72      -            439 benzo_1_2_benA       TIGR03229    433      0.53   17.8   0.1   1   1    0.0012      0.98   16.9   0.1    70   115    58   102    46   106 0.78 # 80621 # 81937 # -1 # ID=166555_72;partial=00;start_type=ATG;rbs_motif=GGAG/GAGG;rbs_spacer=5-10bp;gc_cont=0.648
NZ_CP026112.1|GCF_002902925.1_561         -            439 benzo_1_2_benA       TIGR03229    433      0.53   17.8   0.1   1   1    0.0012      0.98   16.9   0.1    70   115    58   102    46   106 0.78 # 644853 # 646169 # 1 # ID=79602_561;partial=00;start_type=ATG;rbs_motif=GGAG/GAGG;rbs_spacer=5-10bp;gc_cont=0.647
NZ_OCSX01000001.1|GCF_900215135.1_215     -            351 benzo_1_2_benA       TIGR03229    433      0.53   17.8   0.1   1   1    0.0012      0.96   17.0   0.1    81   116    72   106    67   111 0.85 # 232330 # 233382 # 1 # ID=460222_215;partial=00;start_type=ATG;rbs_motif=None;rbs_spacer=None;gc_cont=0.619
NZ_SMMT01000001.1|GCF_004339705.1_41      -            351 benzo_1_2_benA       TIGR03229    433      0.53   17.8   0.1   1   1    0.0012      0.96   17.0   0.1    81   116    72   106    67   111 0.85 # 51780 # 52832 # -1 # ID=218115_41;partial=00;start_type=ATG;rbs_motif=None;rbs_spacer=None;gc_cont=0.619
NZ_REFQ01000001.1|GCF_003688565.1_639     -            351 benzo_1_2_benA       TIGR03229    433      0.53   17.8   0.1   1   1    0.0012      0.96   17.0   0.1    81   116    72   106    67   111 0.85 # 709673 # 710725 # 1 # ID=493444_639;partial=00;start_type=ATG;rbs_motif=None;rbs_spacer=None;gc_cont=0.621
NZ_CP015018.1|GCF_001874585.1_1281        -            322 benzo_1_2_benA       TIGR03229    433      0.53   17.8   0.0   1   1     0.001      0.82   17.2   0.0    48   115     2    67     1    72 0.75 # 1846392 # 1847357 # 1 # ID=269793_1281;partial=00;start_type=ATG;rbs_motif=GGA/GAG/AGG;rbs_spacer=5-10bp;gc_cont=0.470
NZ_LVLF01000013.1|GCF_001870335.1_413     -            322 benzo_1_2_benA       TIGR03229    433      0.53   17.8   0.0   1   1     0.001      0.82   17.2   0.0    48   115     2    67     1    72 0.75 # 588882 # 589847 # 1 # ID=165200_413;partial=00;start_type=ATG;rbs_motif=GGA/GAG/AGG;rbs_spacer=5-10bp;gc_cont=0.470
NZ_AKAU01000076.1|GCF_000265115.1_65      -            439 benzo_1_2_benA       TIGR03229    433      0.53   17.8   0.1   1   1    0.0012      0.98   16.9   0.1    70   115    58   102    46   106 0.78 # 70235 # 71551 # -1 # ID=146005_65;partial=00;start_type=ATG;rbs_motif=GGAG/GAGG;rbs_spacer=5-10bp;gc_cont=0.647
NZ_CP024938.1|GCF_003330805.1_397         -            439 benzo_1_2_benA       TIGR03229    433      0.53   17.8   0.1   1   1    0.0012      0.98   16.9   0.1    70   115    58   102    46   106 0.78 # 427512 # 428828 # -1 # ID=377079_397;partial=00;start_type=ATG;rbs_motif=GGAG/GAGG;rbs_spacer=5-10bp;gc_cont=0.646
NZ_CP026106.1|GCF_002902965.1_2118        -            439 benzo_1_2_benA       TIGR03229    433      0.53   17.8   0.1   1   1    0.0012      0.98   16.9   0.1    70   115    58   102    46   106 0.78 # 2429597 # 2430913 # -1 # ID=537857_2118;partial=00;start_type=ATG;rbs_motif=GGAG/GAGG;rbs_spacer=5-10bp;gc_cont=0.647
NZ_FNXA01000013.1|GCF_900108355.1_119     -            439 benzo_1_2_benA       TIGR03229    433      0.53   17.8   0.1   1   1    0.0012      0.98   16.9   0.1    70   115    58   102    46   106 0.78 # 121155 # 122471 # -1 # ID=543081_119;partial=00;start_type=ATG;rbs_motif=GGAG/GAGG;rbs_spacer=5-10bp;gc_cont=0.647
NZ_FUZX01000002.1|GCF_900168175.1_1472    -            439 benzo_1_2_benA       TIGR03229    433      0.53   17.8   0.1   1   1    0.0012      0.98   16.9   0.1    70   115    58   102    46   106 0.78 # 1660842 # 1662158 # 1 # ID=343729_1472;partial=00;start_type=ATG;rbs_motif=GGAG/GAGG;rbs_spacer=5-10bp;gc_cont=0.645
NZ_NFVD01000452.1|GCF_002157285.1_32      -            439 benzo_1_2_benA       TIGR03229    433      0.53   17.8   0.1   1   1    0.0012      0.98   16.9   0.1    70   115    58   102    46   106 0.78 # 33912 # 35228 # -1 # ID=52797_32;partial=00;start_type=ATG;rbs_motif=GGAG/GAGG;rbs_spacer=5-10bp;gc_cont=0.647
NZ_NFVE01000088.1|GCF_002157295.1_32      -            439 benzo_1_2_benA       TIGR03229    433      0.53   17.8   0.1   1   1    0.0012      0.98   16.9   0.1    70   115    58   102    46   106 0.78 # 33916 # 35232 # -1 # ID=179380_32;partial=00;start_type=ATG;rbs_motif=GGAG/GAGG;rbs_spacer=5-10bp;gc_cont=0.647
NZ_OCSV01000003.1|GCF_900230235.1_854     -            439 benzo_1_2_benA       TIGR03229    433      0.53   17.8   0.1   1   1    0.0012      0.98   16.9   0.1    70   115    58   102    46   106 0.78 # 942893 # 944209 # 1 # ID=339372_854;partial=00;start_type=ATG;rbs_motif=GGAG/GAGG;rbs_spacer=5-10bp;gc_cont=0.645
NZ_AKKD02000123.1|GCF_000281995.2_121     -            439 benzo_1_2_benA       TIGR03229    433      0.53   17.8   0.1   1   1    0.0012      0.98   16.9   0.1    70   115    58   102    46   106 0.78 # 121247 # 122563 # -1 # ID=411894_121;partial=00;start_type=ATG;rbs_motif=GGAG/GAGG;rbs_spacer=5-10bp;gc_cont=0.646
NZ_FUZW01000001.1|GCF_900167965.1_2124    -            439 benzo_1_2_benA       TIGR03229    433      0.53   17.8   0.1   1   1    0.0012      0.98   16.9   0.1    70   115    58   102    46   106 0.78 # 2414802 # 2416118 # -1 # ID=232798_2124;partial=00;start_type=ATG;rbs_motif=GGAG/GAGG;rbs_spacer=5-10bp;gc_cont=0.646
NZ_FUZY01000001.1|GCF_900168075.1_5124    -            439 benzo_1_2_benA       TIGR03229    433      0.53   17.8   0.1   1   1    0.0012      0.98   16.9   0.1    70   115    58   102    46   106 0.78 # 5883858 # 5885174 # 1 # ID=473566_5124;partial=00;start_type=ATG;rbs_motif=GGAG/GAGG;rbs_spacer=5-10bp;gc_cont=0.643
NZ_NFVC01000202.1|GCF_002157305.1_33      -            439 benzo_1_2_benA       TIGR03229    433      0.53   17.8   0.1   1   1    0.0012      0.98   16.9   0.1    70   115    58   102    46   106 0.78 # 33915 # 35231 # -1 # ID=100503_33;partial=00;start_type=ATG;rbs_motif=GGAG/GAGG;rbs_spacer=5-10bp;gc_cont=0.642
NZ_NPKA01000002.1|GCF_002245905.1_562     -            439 benzo_1_2_benA       TIGR03229    433      0.53   17.8   0.1   1   1    0.0012      0.98   16.9   0.1    70   115    58   102    46   106 0.78 # 633609 # 634925 # 1 # ID=201574_562;partial=00;start_type=ATG;rbs_motif=GGAG/GAGG;rbs_spacer=5-10bp;gc_cont=0.645
NZ_LPIC01000026.1|GCF_001531865.1_109     -            434 benzo_1_2_benA       TIGR03229    433      0.53   17.8   0.0   1   1    0.0009      0.74   17.3   0.0    50   116    39   104    27   114 0.79 # 205702 # 207003 # 1 # ID=263934_109;partial=00;start_type=ATG;rbs_motif=AGGAG;rbs_spacer=5-10bp;gc_cont=0.670
NZ_FNDI01000004.1|GCF_900100565.1_127     -            439 benzo_1_2_benA       TIGR03229    433      0.53   17.8   0.1   1   1    0.0012      0.98   16.9   0.1    70   115    58   102    46   106 0.78 # 140341 # 141657 # 1 # ID=484661_127;partial=00;start_type=ATG;rbs_motif=GGAG/GAGG;rbs_spacer=5-10bp;gc_cont=0.645
DBMV01000046.1|GCA_002298975.1_41         -            356 benzo_1_2_benA       TIGR03229    433      0.53   17.8   0.0   1   1     0.001      0.85   17.1   0.0    62   112    42    91    37    96 0.88 # 41667 # 42734 # 1 # ID=499907_41;partial=00;start_type=ATG;rbs_motif=GGAG/GAGG;rbs_spacer=5-10bp;gc_cont=0.640
NZ_JSZO01000006.1|GCF_000801955.1_17      -            387 benzo_1_2_benA       TIGR03229    433      0.54   17.8   0.0   1   1    0.0019       1.5   16.3   0.0    21   115    22   129    16   131 0.77 # 27078 # 28238 # -1 # ID=56570_17;partial=00;start_type=ATG;rbs_motif=GGAG/GAGG;rbs_spacer=5-10bp;gc_cont=0.641
NZ_AWZT01000019.1|GCF_000472525.1_66      -            368 benzo_1_2_benA       TIGR03229    433      0.54   17.8   0.0   1   1   0.00097       0.8   17.2   0.0    57   117    43   101    36   103 0.86 # 68805 # 69908 # 1 # ID=243551_66;partial=00;start_type=ATG;rbs_motif=GGAG/GAGG;rbs_spacer=5-10bp;gc_cont=0.620
NZ_RAIO01000001.1|GCF_003610075.1_1124    -            357 benzo_1_2_benA       TIGR03229    433      0.54   17.8   0.1   1   1    0.0012      0.98   16.9   0.1    81   116    72   106    67   111 0.85 # 1265443 # 1266513 # -1 # ID=201180_1124;partial=00;start_type=ATG;rbs_motif=None;rbs_spacer=None;gc_cont=0.619
NZ_RJKG01000001.1|GCF_003751905.1_1145    -            357 benzo_1_2_benA       TIGR03229    433      0.54   17.8   0.1   1   1    0.0012      0.98   16.9   0.1    81   116    72   106    67   111 0.85 # 1290705 # 1291775 # -1 # ID=500473_1145;partial=00;start_type=ATG;rbs_motif=None;rbs_spacer=None;gc_cont=0.619
NZ_SNYX01000001.1|GCF_004363145.1_2210    -            357 benzo_1_2_benA       TIGR03229    433      0.54   17.8   0.1   1   1    0.0012      0.98   16.9   0.1    81   116    72   106    67   111 0.85 # 2547602 # 2548672 # 1 # ID=229487_2210;partial=00;start_type=ATG;rbs_motif=None;rbs_spacer=None;gc_cont=0.619
NZ_PQMX01000005.1|GCF_004368385.1_123     -            357 benzo_1_2_benA       TIGR03229    433      0.55   17.7   0.1   1   1   0.00093      0.77   17.3   0.1    71   117    52    97    40   120 0.81 # 122649 # 123719 # -1 # ID=342041_123;partial=00;start_type=ATG;rbs_motif=AGGAG;rbs_spacer=5-10bp;gc_cont=0.570
NZ_RQJA01000009.1|GCF_003849655.1_123     -            357 benzo_1_2_benA       TIGR03229    433      0.55   17.7   0.1   1   1   0.00093      0.77   17.3   0.1    71   117    52    97    40   120 0.81 # 122649 # 123719 # -1 # ID=177459_123;partial=00;start_type=ATG;rbs_motif=AGGAG;rbs_spacer=5-10bp;gc_cont=0.570
NZ_JFHF01000044.1|GCF_000648925.1_43      -            357 benzo_1_2_benA       TIGR03229    433      0.55   17.7   0.1   1   1   0.00093      0.77   17.3   0.1    71   117    52    97    40   120 0.81 # 52310 # 53380 # -1 # ID=310397_43;partial=00;start_type=ATG;rbs_motif=GGAG/GAGG;rbs_spacer=5-10bp;gc_cont=0.566
NZ_AXAJ01000001.1|GCF_000472445.1_135     -            365 benzo_1_2_benA       TIGR03229    433      0.56   17.7   0.0   1   1     0.001      0.84   17.2   0.0    57   117    43   101    37   106 0.87 # 155567 # 156661 # 1 # ID=481655_135;partial=00;start_type=ATG;rbs_motif=GGAG/GAGG;rbs_spacer=5-10bp;gc_cont=0.621
NZ_LXGI01000103.1|GCF_001673675.1_4       -            426 benzo_1_2_benA       TIGR03229    433      0.56   17.7   0.0   1   1   0.00094      0.78   17.3   0.0    68   114    57   102    52   112 0.86 # 2466 # 3743 # -1 # ID=267521_4;partial=00;start_type=ATG;rbs_motif=GGAG/GAGG;rbs_spacer=5-10bp;gc_cont=0.632
NZ_QQOA01000001.1|GCF_003443895.1_177     -            361 benzo_1_2_benA       TIGR03229    433      0.57   17.7   0.0   1   1   0.00094      0.77   17.3   0.0    58   116    51   108    16   110 0.81 # 209489 # 210571 # -1 # ID=12573_177;partial=00;start_type=ATG;rbs_motif=GGAG/GAGG;rbs_spacer=5-10bp;gc_cont=0.649
NZ_FNLO01000006.1|GCF_900095735.1_85      -            516 benzo_1_2_benA       TIGR03229    433      0.57   17.7   0.6   1   1    0.0086       7.1   14.1   0.0    68   122    86   139    81   148 0.88 # 107454 # 109001 # -1 # ID=117647_85;partial=00;start_type=ATG;rbs_motif=GGAG/GAGG;rbs_spacer=5-10bp;gc_cont=0.624
NC_014540.1|GCF_000148685.1_1462          -            368 benzo_1_2_benA       TIGR03229    433      0.58   17.7   0.0   1   1     0.001      0.84   17.1   0.0    57   117    43   101    36   106 0.88 # 1725838 # 1726941 # 1 # ID=315202_1462;partial=00;start_type=ATG;rbs_motif=GGAG/GAGG;rbs_spacer=5-10bp;gc_cont=0.634
NZ_OCSR01000001.1|GCF_900230185.1_4307    -            315 benzo_1_2_benA       TIGR03229    433      0.58   17.7   0.3   1   1   0.00093      0.77   17.3   0.3    66   110    32    75     4    79 0.89 # 4920604 # 4921548 # 1 # ID=188489_4307;partial=00;start_type=ATG;rbs_motif=GGAG/GAGG;rbs_spacer=5-10bp;gc_cont=0.661
QFRC01000064.1|GCA_003243335.1_18         -            315 benzo_1_2_benA       TIGR03229    433      0.59   17.7   0.3   1   1    0.0011      0.93   17.0   0.3    66   110    32    75    24    79 0.89 # 19159 # 20103 # 1 # ID=368649_18;partial=00;start_type=ATG;rbs_motif=GGAG/GAGG;rbs_spacer=5-10bp;gc_cont=0.679
NZ_QWEX01000003.1|GCF_004125865.1_900     -            434 benzo_1_2_benA       TIGR03229    433      0.59   17.7   0.0   1   1   0.00095      0.78   17.3   0.0    52   116    41   104    26   115 0.77 # 1137726 # 1139027 # 1 # ID=202211_900;partial=00;start_type=ATG;rbs_motif=GGAG/GAGG;rbs_spacer=5-10bp;gc_cont=0.670
MEFX01000173.1|GCA_001725315.1_4          -            102 benzo_1_2_benA       TIGR03229    433      0.59   17.7   0.0   1   1    0.0009      0.74   17.3   0.0    63   108    26    70    23    76 0.87 # 4206 # 4511 # 1 # ID=387705_4;partial=00;start_type=ATG;rbs_motif=GGAG/GAGG;rbs_spacer=5-10bp;gc_cont=0.699
NZ_FNYE01000038.1|GCF_900108945.1_30      -            515 benzo_1_2_benA       TIGR03229    433       0.6   17.6   0.8   1   1    0.0083       6.9   14.1   0.0    68   122    86   139    80   148 0.88 # 33879 # 35423 # -1 # ID=28698_30;partial=00;start_type=ATG;rbs_motif=GGAGG;rbs_spacer=5-10bp;gc_cont=0.602
NZ_MWMK01000011.1|GCF_004334935.1_114     -            439 benzo_1_2_benA       TIGR03229    433      0.61   17.6   0.0   1   1    0.0015       1.2   16.6   0.0    62   115    50   102    44   107 0.84 # 117723 # 119039 # 1 # ID=377443_114;partial=00;start_type=ATG;rbs_motif=AGGAG;rbs_spacer=5-10bp;gc_cont=0.608
NZ_SMRP01000027.1|GCF_004353915.1_39      -            423 benzo_1_2_benA       TIGR03229    433      0.61   17.6   0.0   1   1    0.0012         1   16.9   0.0    79   125    68   113    55   118 0.79 # 41307 # 42575 # 1 # ID=69052_39;partial=00;start_type=ATG;rbs_motif=AGGAG;rbs_spacer=5-10bp;gc_cont=0.651
NZ_AEJF01000158.1|GCF_001028175.1_11      -            349 benzo_1_2_benA       TIGR03229    433      0.61   17.6   0.2   1   1   0.00074      0.61   17.6   0.2    80   116    72   107    64   112 0.86 # 11870 # 12916 # 1 # ID=18873_11;partial=00;start_type=ATG;rbs_motif=None;rbs_spacer=None;gc_cont=0.613
NZ_ABBO01000854.1|GCF_000170535.1_3       -            316 benzo_1_2_benA       TIGR03229    433      0.62   17.6   0.1   1   1     0.001      0.84   17.1   0.1    62   109    22    69    15    77 0.93 # 2541 # 3488 # -1 # ID=65970_3;partial=00;start_type=ATG;rbs_motif=None;rbs_spacer=None;gc_cont=0.723
NZ_CP009536.1|GCF_000959265.1_1020        -            316 benzo_1_2_benA       TIGR03229    433      0.62   17.6   0.1   1   1     0.001      0.84   17.1   0.1    62   109    22    69    15    77 0.93 # 1273433 # 1274380 # -1 # ID=405095_1020;partial=00;start_type=ATG;rbs_motif=None;rbs_spacer=None;gc_cont=0.723
NZ_CP018374.1|GCF_002111085.1_1619        -            316 benzo_1_2_benA       TIGR03229    433      0.62   17.6   0.1   1   1     0.001      0.84   17.1   0.1    62   109    22    69    15    77 0.93 # 2102147 # 2103094 # -1 # ID=448746_1619;partial=00;start_type=ATG;rbs_motif=None;rbs_spacer=None;gc_cont=0.723
NZ_LWUU01000218.1|GCF_001976195.1_7       -            316 benzo_1_2_benA       TIGR03229    433      0.62   17.6   0.1   1   1     0.001      0.84   17.1   0.1    62   109    22    69    15    77 0.93 # 7871 # 8818 # 1 # ID=198215_7;partial=00;start_type=ATG;rbs_motif=None;rbs_spacer=None;gc_cont=0.722
NZ_LFJH01000105.1|GCF_001189335.1_7       -            386 benzo_1_2_benA       TIGR03229    433      0.62   17.6   0.1   1   1    0.0011       0.9   17.1   0.1    62   113    57   107    44   112 0.90 # 6638 # 7795 # 1 # ID=462633_7;partial=00;start_type=ATG;rbs_motif=GGAGG;rbs_spacer=5-10bp;gc_cont=0.659
NZ_LFJH01000105.1|GCF_001189335.2_7       -            386 benzo_1_2_benA       TIGR03229    433      0.62   17.6   0.1   1   1    0.0011       0.9   17.1   0.1    62   113    57   107    44   112 0.90 # 6638 # 7795 # 1 # ID=217527_7;partial=00;start_type=ATG;rbs_motif=GGAGG;rbs_spacer=5-10bp;gc_cont=0.659
NZ_CP013349.1|GCF_001611015.1_1866        -            350 benzo_1_2_benA       TIGR03229    433      0.63   17.6   0.0   1   1    0.0011      0.91   17.0   0.0    53   113    20    79    16    88 0.90 # 2198947 # 2199996 # -1 # ID=418002_1866;partial=00;start_type=ATG;rbs_motif=GGAG/GAGG;rbs_spacer=5-10bp;gc_cont=0.643
NZ_BBSM01000119.1|GCF_001319905.1_37      -            350 benzo_1_2_benA       TIGR03229    433      0.63   17.6   0.0   1   1    0.0011      0.91   17.0   0.0    53   113    20    79    16    88 0.90 # 37738 # 38787 # -1 # ID=17351_37;partial=00;start_type=ATG;rbs_motif=GGAG/GAGG;rbs_spacer=5-10bp;gc_cont=0.644
NZ_CP013104.1|GCF_001449005.1_963         -            350 benzo_1_2_benA       TIGR03229    433      0.63   17.6   0.0   1   1    0.0011      0.91   17.0   0.0    53   113    20    79    16    88 0.90 # 1087282 # 1088331 # -1 # ID=273083_963;partial=00;start_type=ATG;rbs_motif=GGAG/GAGG;rbs_spacer=5-10bp;gc_cont=0.644
NZ_CP026103.1|GCF_002902945.1_1418        -            350 benzo_1_2_benA       TIGR03229    433      0.63   17.6   0.0   1   1    0.0011      0.91   17.0   0.0    53   113    20    79    16    88 0.90 # 1632199 # 1633248 # -1 # ID=411690_1418;partial=00;start_type=ATG;rbs_motif=GGAG/GAGG;rbs_spacer=5-10bp;gc_cont=0.644
NZ_SCNV01000009.1|GCF_005503145.1_72      -            367 benzo_1_2_benA       TIGR03229    433      0.63   17.6   0.1   1   1   0.00099      0.82   17.2   0.1    63   114    31    81     6    90 0.86 # 92798 # 93898 # -1 # ID=84611_72;partial=00;start_type=ATG;rbs_motif=GGAG/GAGG;rbs_spacer=5-10bp;gc_cont=0.657
NZ_MWJQ01000001.1|GCF_002087245.1_1455    -            362 benzo_1_2_benA       TIGR03229    433      0.63   17.6   0.0   1   1    0.0011      0.94   17.0   0.0    58   113    26    80     5    83 0.83 # 1659921 # 1661006 # -1 # ID=218430_1455;partial=00;start_type=ATG;rbs_motif=GGAG/GAGG;rbs_spacer=5-10bp;gc_cont=0.670
NZ_ABLD01000001.1|GCF_000172415.1_267     -            516 benzo_1_2_benA       TIGR03229    433      0.63   17.6   0.8   1   1    0.0086       7.1   14.1   0.0    68   121    87   139    81   147 0.88 # 295011 # 296558 # -1 # ID=290548_267;partial=00;start_type=ATG;rbs_motif=GGAGG;rbs_spacer=5-10bp;gc_cont=0.598
NZ_LDWR01000014.1|GCF_001039005.1_128     -            434 benzo_1_2_benA       TIGR03229    433      0.64   17.5   0.0   1   1     0.001      0.85   17.1   0.0    52   116    41   104    26   115 0.77 # 222621 # 223922 # 1 # ID=516847_128;partial=00;start_type=ATG;rbs_motif=GGAG/GAGG;rbs_spacer=5-10bp;gc_cont=0.664
NZ_QEOL01000003.1|GCF_003096715.1_64      -            370 benzo_1_2_benA       TIGR03229    433      0.64   17.5   0.0   1   1    0.0011      0.88   17.1   0.0    57   115    49   106    38   109 0.86 # 73278 # 74387 # 1 # ID=353185_64;partial=00;start_type=ATG;rbs_motif=AGGAG;rbs_spacer=5-10bp;gc_cont=0.650
NZ_QIMG01000004.1|GCF_003201275.1_250     -            370 benzo_1_2_benA       TIGR03229    433      0.64   17.5   0.0   1   1    0.0011      0.88   17.1   0.0    57   115    49   106    38   109 0.86 # 278580 # 279689 # -1 # ID=9445_250;partial=00;start_type=ATG;rbs_motif=AGGAG;rbs_spacer=5-10bp;gc_cont=0.650
NZ_QJSQ01000006.1|GCF_003217075.1_190     -            370 benzo_1_2_benA       TIGR03229    433      0.64   17.5   0.0   1   1    0.0011      0.88   17.1   0.0    57   115    49   106    38   109 0.86 # 210322 # 211431 # -1 # ID=35975_190;partial=00;start_type=ATG;rbs_motif=AGGAG;rbs_spacer=5-10bp;gc_cont=0.653
NZ_SNYT01000008.1|GCF_004363225.1_191     -            370 benzo_1_2_benA       TIGR03229    433      0.64   17.5   0.0   1   1    0.0011      0.88   17.1   0.0    57   115    49   106    38   109 0.86 # 216149 # 217258 # -1 # ID=495174_191;partial=00;start_type=ATG;rbs_motif=AGGAG;rbs_spacer=5-10bp;gc_cont=0.652
NZ_AKAU01000108.1|GCF_000265115.1_391     -            294 benzo_1_2_benA       TIGR03229    433      0.64   17.5   0.2   1   1    0.0011      0.91   17.0   0.2    12    36    32    56    26    58 0.93 # 462224 # 463105 # 1 # ID=146037_391;partial=00;start_type=ATG;rbs_motif=GGAG/GAGG;rbs_spacer=5-10bp;gc_cont=0.628
NZ_AKKD02000040.1|GCF_000281995.2_395     -            294 benzo_1_2_benA       TIGR03229    433      0.64   17.5   0.2   1   1    0.0011      0.91   17.0   0.2    12    36    32    56    26    58 0.93 # 456932 # 457813 # 1 # ID=411977_395;partial=00;start_type=ATG;rbs_motif=GGAG/GAGG;rbs_spacer=5-10bp;gc_cont=0.627
NZ_CP026107.1|GCF_002902965.1_440         -            294 benzo_1_2_benA       TIGR03229    433      0.64   17.5   0.2   1   1    0.0011      0.91   17.0   0.2    12    36    32    56    26    58 0.93 # 510657 # 511538 # 1 # ID=537858_440;partial=00;start_type=ATG;rbs_motif=GGAG/GAGG;rbs_spacer=5-10bp;gc_cont=0.628
NZ_FNXA01000007.1|GCF_900108355.1_36      -            294 benzo_1_2_benA       TIGR03229    433      0.64   17.5   0.2   1   1    0.0011      0.91   17.0   0.2    12    36    32    56    26    58 0.93 # 35267 # 36148 # -1 # ID=543015_36;partial=00;start_type=ATG;rbs_motif=GGAG/GAGG;rbs_spacer=5-10bp;gc_cont=0.628
NZ_FUZW01000003.1|GCF_900167965.1_1013    -            294 benzo_1_2_benA       TIGR03229    433      0.64   17.5   0.2   1   1    0.0011      0.91   17.0   0.2    12    36    32    56    26    58 0.93 # 1153555 # 1154436 # -1 # ID=232796_1013;partial=00;start_type=ATG;rbs_motif=GGAG/GAGG;rbs_spacer=5-10bp;gc_cont=0.627
NZ_NFVD01000532.1|GCF_002157285.1_16      -            294 benzo_1_2_benA       TIGR03229    433      0.64   17.5   0.2   1   1    0.0011      0.91   17.0   0.2    12    36    32    56    26    58 0.93 # 15855 # 16736 # -1 # ID=52877_16;partial=00;start_type=ATG;rbs_motif=GGAG/GAGG;rbs_spacer=5-10bp;gc_cont=0.628
NZ_NFVE01000006.1|GCF_002157295.1_36      -            294 benzo_1_2_benA       TIGR03229    433      0.64   17.5   0.2   1   1    0.0011      0.91   17.0   0.2    12    36    32    56    26    58 0.93 # 35211 # 36092 # -1 # ID=179298_36;partial=00;start_type=ATG;rbs_motif=GGAG/GAGG;rbs_spacer=5-10bp;gc_cont=0.628
NZ_NPKA01000003.1|GCF_002245905.1_1249    -            294 benzo_1_2_benA       TIGR03229    433      0.64   17.5   0.2   1   1    0.0011      0.91   17.0   0.2    12    36    32    56    26    58 0.93 # 1397247 # 1398128 # -1 # ID=201575_1249;partial=00;start_type=ATG;rbs_motif=GGAG/GAGG;rbs_spacer=5-10bp;gc_cont=0.627
NZ_RAIM01000002.1|GCF_003610135.1_940     -            379 benzo_1_2_benA       TIGR03229    433      0.64   17.5   0.1   1   1    0.0011      0.93   17.0   0.1    46   123    39   113    28   118 0.83 # 1090803 # 1091939 # -1 # ID=503079_940;partial=00;start_type=ATG;rbs_motif=None;rbs_spacer=None;gc_cont=0.565
NZ_SNWY01000001.1|GCF_004362135.1_26      -            379 benzo_1_2_benA       TIGR03229    433      0.64   17.5   0.1   1   1    0.0011      0.93   17.0   0.1    46   123    39   113    28   118 0.83 # 26280 # 27416 # -1 # ID=498560_26;partial=00;start_type=ATG;rbs_motif=None;rbs_spacer=None;gc_cont=0.565
NZ_SNYZ01000002.1|GCF_004363325.1_1649    -            379 benzo_1_2_benA       TIGR03229    433      0.64   17.5   0.1   1   1    0.0011      0.93   17.0   0.1    46   123    39   113    28   118 0.83 # 1917672 # 1918808 # -1 # ID=455616_1649;partial=00;start_type=ATG;rbs_motif=None;rbs_spacer=None;gc_cont=0.565
NZ_FNSR01000002.1|GCF_900104845.1_233     -            439 benzo_1_2_benA       TIGR03229    433      0.64   17.5   0.0   1   1    0.0011      0.91   17.0   0.0    79   115    67   102    52   111 0.83 # 279962 # 281278 # -1 # ID=24339_233;partial=00;start_type=ATG;rbs_motif=GGAG/GAGG;rbs_spacer=5-10bp;gc_cont=0.664
NZ_FOAJ01000004.1|GCF_900109675.1_568     -            439 benzo_1_2_benA       TIGR03229    433      0.64   17.5   0.0   1   1    0.0011      0.91   17.0   0.0    79   115    67   102    52   111 0.83 # 632575 # 633891 # 1 # ID=354444_568;partial=00;start_type=ATG;rbs_motif=GGAG/GAGG;rbs_spacer=5-10bp;gc_cont=0.665
NZ_QICY01000002.1|GCF_003201435.1_568     -            439 benzo_1_2_benA       TIGR03229    433      0.64   17.5   0.0   1   1    0.0011      0.91   17.0   0.0    79   115    67   102    52   111 0.83 # 632829 # 634145 # 1 # ID=504322_568;partial=00;start_type=ATG;rbs_motif=GGAG/GAGG;rbs_spacer=5-10bp;gc_cont=0.665
NZ_QJJT01000002.1|GCF_003201635.1_568     -            439 benzo_1_2_benA       TIGR03229    433      0.64   17.5   0.0   1   1    0.0011      0.91   17.0   0.0    79   115    67   102    52   111 0.83 # 632844 # 634160 # 1 # ID=375315_568;partial=00;start_type=ATG;rbs_motif=GGAG/GAGG;rbs_spacer=5-10bp;gc_cont=0.665
NZ_QLMB01000002.1|GCF_003259875.1_568     -            439 benzo_1_2_benA       TIGR03229    433      0.64   17.5   0.0   1   1    0.0011      0.91   17.0   0.0    79   115    67   102    52   111 0.83 # 632844 # 634160 # 1 # ID=44525_568;partial=00;start_type=ATG;rbs_motif=GGAG/GAGG;rbs_spacer=5-10bp;gc_cont=0.665
NZ_SOCJ01000002.1|GCF_004368685.1_428     -            439 benzo_1_2_benA       TIGR03229    433      0.64   17.5   0.0   1   1    0.0011      0.91   17.0   0.0    79   115    67   102    52   111 0.83 # 470443 # 471759 # 1 # ID=309037_428;partial=00;start_type=ATG;rbs_motif=GGAG/GAGG;rbs_spacer=5-10bp;gc_cont=0.661
NZ_SOCK01000001.1|GCF_004366045.1_428     -            439 benzo_1_2_benA       TIGR03229    433      0.64   17.5   0.0   1   1    0.0011      0.91   17.0   0.0    79   115    67   102    52   111 0.83 # 470443 # 471759 # 1 # ID=518193_428;partial=00;start_type=ATG;rbs_motif=GGAG/GAGG;rbs_spacer=5-10bp;gc_cont=0.661
NZ_SOCL01000002.1|GCF_004365795.1_428     -            439 benzo_1_2_benA       TIGR03229    433      0.64   17.5   0.0   1   1    0.0011      0.91   17.0   0.0    79   115    67   102    52   111 0.83 # 470443 # 471759 # 1 # ID=440679_428;partial=00;start_type=ATG;rbs_motif=GGAG/GAGG;rbs_spacer=5-10bp;gc_cont=0.661
NZ_SOCM01000001.1|GCF_004365245.1_288     -            439 benzo_1_2_benA       TIGR03229    433      0.64   17.5   0.0   1   1    0.0011      0.91   17.0   0.0    79   115    67   102    52   111 0.83 # 334326 # 335642 # -1 # ID=460373_288;partial=00;start_type=ATG;rbs_motif=GGAG/GAGG;rbs_spacer=5-10bp;gc_cont=0.660
NZ_CYGY02000016.1|GCF_900007165.1_4       -            515 benzo_1_2_benA       TIGR03229    433      0.65   17.5   0.8   1   1    0.0089       7.4   14.0   0.0    68   121    86   138    81   145 0.88 # 3942 # 5486 # -1 # ID=332150_4;partial=00;start_type=ATG;rbs_motif=GGAGG;rbs_spacer=5-10bp;gc_cont=0.588
NZ_BAYD01000197.1|GCF_000685075.1_1       -            359 benzo_1_2_benA       TIGR03229    433      0.65   17.5   0.1   1   1    0.0011      0.91   17.0   0.1    80   113    61    93    50    97 0.82 # 182 # 1258 # 1 # ID=86995_1;partial=00;start_type=ATG;rbs_motif=AGGAG;rbs_spacer=5-10bp;gc_cont=0.638
NZ_PYUC01000028.1|GCF_003028655.1_28      -            109 benzo_1_2_benA       TIGR03229    433      0.65   17.5   0.0   1   1   0.00082      0.68   17.5   0.0    63   107    32    75     7    82 0.81 # 34516 # 34842 # -1 # ID=458220_28;partial=00;start_type=ATG;rbs_motif=GGAG/GAGG;rbs_spacer=5-10bp;gc_cont=0.645
NZ_LPJX01000009.1|GCF_001532065.1_19      -            359 benzo_1_2_benA       TIGR03229    433      0.67   17.5   0.1   1   1    0.0012      0.98   16.9   0.1    81   113    62    93    51    97 0.86 # 17229 # 18305 # -1 # ID=294986_19;partial=00;start_type=ATG;rbs_motif=AGGAG;rbs_spacer=5-10bp;gc_cont=0.646
NZ_CP007784.1|GCF_000755725.1_2826        -            359 benzo_1_2_benA       TIGR03229    433      0.67   17.5   0.1   1   1    0.0012      0.98   16.9   0.1    81   113    62    93    51    97 0.86 # 3203701 # 3204777 # 1 # ID=455038_2826;partial=00;start_type=ATG;rbs_motif=AGGAG;rbs_spacer=5-10bp;gc_cont=0.644
NZ_CP013377.1|GCF_001718415.1_1220        -            359 benzo_1_2_benA       TIGR03229    433      0.67   17.5   0.1   1   1    0.0012      0.98   16.9   0.1    81   113    62    93    51    97 0.86 # 1417947 # 1419023 # 1 # ID=52344_1220;partial=00;start_type=ATG;rbs_motif=AGGAG;rbs_spacer=5-10bp;gc_cont=0.640
NZ_LPLB01000031.1|GCF_001533465.1_266     -            359 benzo_1_2_benA       TIGR03229    433      0.67   17.5   0.1   1   1    0.0012      0.98   16.9   0.1    81   113    62    93    51    97 0.86 # 289308 # 290384 # 1 # ID=62290_266;partial=00;start_type=ATG;rbs_motif=AGGAG;rbs_spacer=5-10bp;gc_cont=0.642
NZ_AEXE01000328.1|GCF_000191945.1_2       -            359 benzo_1_2_benA       TIGR03229    433      0.67   17.5   0.1   1   1    0.0012      0.98   16.9   0.1    81   113    62    93    51    97 0.86 # 149 # 1225 # 1 # ID=214491_2;partial=00;start_type=ATG;rbs_motif=AGGAG;rbs_spacer=5-10bp;gc_cont=0.643
NZ_LOUU01000083.1|GCF_001523165.1_94      -            359 benzo_1_2_benA       TIGR03229    433      0.67   17.5   0.1   1   1    0.0012      0.98   16.9   0.1    81   113    62    93    51    97 0.86 # 118364 # 119440 # -1 # ID=27452_94;partial=00;start_type=ATG;rbs_motif=AGGAG;rbs_spacer=5-10bp;gc_cont=0.643
NZ_LOUV01000111.1|GCF_001523105.1_94      -            359 benzo_1_2_benA       TIGR03229    433      0.67   17.5   0.1   1   1    0.0012      0.98   16.9   0.1    81   113    62    93    51    97 0.86 # 118364 # 119440 # -1 # ID=397377_94;partial=00;start_type=ATG;rbs_motif=AGGAG;rbs_spacer=5-10bp;gc_cont=0.643
NZ_SMOD01000003.1|GCF_004353905.1_233     -            403 benzo_1_2_benA       TIGR03229    433      0.68   17.5   0.0   1   1    0.0011      0.93   17.0   0.0    55   115    80   139    64   142 0.84 # 271964 # 273172 # 1 # ID=259062_233;partial=00;start_type=ATG;rbs_motif=None;rbs_spacer=None;gc_cont=0.631
NZ_LPJR01000001.1|GCF_001532035.1_316     -            359 benzo_1_2_benA       TIGR03229    433      0.69   17.4   0.1   1   1    0.0012         1   16.9   0.1    81   113    62    93    50    97 0.87 # 354310 # 355386 # 1 # ID=252398_316;partial=00;start_type=ATG;rbs_motif=AGGAG;rbs_spacer=5-10bp;gc_cont=0.643
NZ_LOUW01000112.1|GCF_001525825.1_82      -            359 benzo_1_2_benA       TIGR03229    433       0.7   17.4   0.1   1   1    0.0012         1   16.9   0.1    81   113    62    93    52    97 0.86 # 89511 # 90587 # 1 # ID=309024_82;partial=00;start_type=ATG;rbs_motif=AGGAG;rbs_spacer=5-10bp;gc_cont=0.641
NZ_MCNV01000016.1|GCF_001718195.1_94      -            370 benzo_1_2_benA       TIGR03229    433       0.7   17.4   0.0   1   1    0.0012      0.98   16.9   0.0    56   115    48   106    36   109 0.86 # 100656 # 101765 # -1 # ID=407773_94;partial=00;start_type=ATG;rbs_motif=AGGAG;rbs_spacer=5-10bp;gc_cont=0.641
FYAR01000004.1|GCA_900185655.1_781        -            381 benzo_1_2_benA       TIGR03229    433       0.7   17.4   0.0   1   1    0.0013       1.1   16.8   0.0    62   116    69   122    56   124 0.88 # 877620 # 878762 # 1 # ID=233043_781;partial=00;start_type=ATG;rbs_motif=AGGAG;rbs_spacer=5-10bp;gc_cont=0.649
NC_007973.1|GCF_000196015.1_1795          -            381 benzo_1_2_benA       TIGR03229    433       0.7   17.4   0.0   1   1    0.0013       1.1   16.8   0.0    62   116    69   122    56   124 0.88 # 1965117 # 1966259 # -1 # ID=342090_1795;partial=00;start_type=ATG;rbs_motif=AGGAG;rbs_spacer=5-10bp;gc_cont=0.649
NVQW01000095.1|GCA_002400655.1_3          -            381 benzo_1_2_benA       TIGR03229    433       0.7   17.4   0.0   1   1    0.0013       1.1   16.8   0.0    62   116    69   122    56   124 0.88 # 2360 # 3502 # 1 # ID=503695_3;partial=00;start_type=ATG;rbs_motif=AGGAG;rbs_spacer=5-10bp;gc_cont=0.651
NZ_AXBU01000061.1|GCF_000496715.1_23      -            381 benzo_1_2_benA       TIGR03229    433       0.7   17.4   0.0   1   1    0.0013       1.1   16.8   0.0    62   116    69   122    56   124 0.88 # 23542 # 24684 # 1 # ID=177037_23;partial=00;start_type=ATG;rbs_motif=AGGAG;rbs_spacer=5-10bp;gc_cont=0.651
NZ_BCZO01000008.1|GCF_001598775.1_56      -            381 benzo_1_2_benA       TIGR03229    433       0.7   17.4   0.0   1   1    0.0013       1.1   16.8   0.0    62   116    69   122    56   124 0.88 # 59062 # 60204 # -1 # ID=209866_56;partial=00;start_type=ATG;rbs_motif=AGGAG;rbs_spacer=5-10bp;gc_cont=0.651
NZ_CP026544.1|GCF_002944765.1_4182        -            381 benzo_1_2_benA       TIGR03229    433       0.7   17.4   0.0   1   1    0.0013       1.1   16.8   0.0    62   116    69   122    56   124 0.88 # 4590815 # 4591957 # -1 # ID=143674_4182;partial=00;start_type=ATG;rbs_motif=AGGAG;rbs_spacer=5-10bp;gc_cont=0.651
NZ_CP037900.1|GCF_003260185.2_1661        -            381 benzo_1_2_benA       TIGR03229    433       0.7   17.4   0.0   1   1    0.0013       1.1   16.8   0.0    62   116    69   122    56   124 0.88 # 1817818 # 1818960 # -1 # ID=472270_1661;partial=00;start_type=ATG;rbs_motif=AGGAG;rbs_spacer=5-10bp;gc_cont=0.653
NZ_JFZD01000089.1|GCF_000709025.1_6       -            381 benzo_1_2_benA       TIGR03229    433       0.7   17.4   0.0   1   1    0.0013       1.1   16.8   0.0    62   116    69   122    56   124 0.88 # 6525 # 7667 # -1 # ID=89185_6;partial=00;start_type=ATG;rbs_motif=AGGAG;rbs_spacer=5-10bp;gc_cont=0.649
NZ_JFZE01000036.1|GCF_000709045.1_772     -            381 benzo_1_2_benA       TIGR03229    433       0.7   17.4   0.0   1   1    0.0013       1.1   16.8   0.0    62   116    69   122    56   124 0.88 # 771032 # 772174 # 1 # ID=223955_772;partial=00;start_type=ATG;rbs_motif=AGGAG;rbs_spacer=5-10bp;gc_cont=0.649
NZ_JWMB01000050.1|GCF_000812445.1_75      -            381 benzo_1_2_benA       TIGR03229    433       0.7   17.4   0.0   1   1    0.0013       1.1   16.8   0.0    62   116    69   122    56   124 0.88 # 82768 # 83910 # 1 # ID=286801_75;partial=00;start_type=ATG;rbs_motif=AGGAG;rbs_spacer=5-10bp;gc_cont=0.651
NZ_LQAD01000014.1|GCF_001543455.1_780     -            381 benzo_1_2_benA       TIGR03229    433       0.7   17.4   0.0   1   1    0.0013       1.1   16.8   0.0    62   116    69   122    56   124 0.88 # 877620 # 878762 # 1 # ID=353871_780;partial=00;start_type=ATG;rbs_motif=AGGAG;rbs_spacer=5-10bp;gc_cont=0.649
NZ_QDFJ01000017.1|GCF_003260185.1_134     -            381 benzo_1_2_benA       TIGR03229    433       0.7   17.4   0.0   1   1    0.0013       1.1   16.8   0.0    62   116    69   122    56   124 0.88 # 124913 # 126055 # 1 # ID=411791_134;partial=00;start_type=ATG;rbs_motif=AGGAG;rbs_spacer=5-10bp;gc_cont=0.651
DDBR01000002.1|GCA_002332825.1_119        -            381 benzo_1_2_benA       TIGR03229    433       0.7   17.4   0.0   1   1    0.0013       1.1   16.8   0.0    62   116    69   122    56   124 0.88 # 134024 # 135166 # 1 # ID=339357_119;partial=00;start_type=ATG;rbs_motif=AGGAG;rbs_spacer=5-10bp;gc_cont=0.657
DDCI01000024.1|GCA_002335265.1_119        -            381 benzo_1_2_benA       TIGR03229    433       0.7   17.4   0.0   1   1    0.0013       1.1   16.8   0.0    62   116    69   122    56   124 0.88 # 134016 # 135158 # 1 # ID=228468_119;partial=00;start_type=ATG;rbs_motif=AGGAG;rbs_spacer=5-10bp;gc_cont=0.657
DDMY01000030.1|GCA_002340825.1_166        -            381 benzo_1_2_benA       TIGR03229    433       0.7   17.4   0.0   1   1    0.0013       1.1   16.8   0.0    62   116    69   122    56   124 0.88 # 204600 # 205742 # -1 # ID=44801_166;partial=00;start_type=ATG;rbs_motif=AGGAG;rbs_spacer=5-10bp;gc_cont=0.658
DDNG01000006.1|GCA_002341065.1_119        -            381 benzo_1_2_benA       TIGR03229    433       0.7   17.4   0.0   1   1    0.0013       1.1   16.8   0.0    62   116    69   122    56   124 0.88 # 133963 # 135105 # 1 # ID=10925_119;partial=00;start_type=ATG;rbs_motif=AGGAG;rbs_spacer=5-10bp;gc_cont=0.657
DNOC01000135.1|GCA_003497725.1_3          -            381 benzo_1_2_benA       TIGR03229    433       0.7   17.4   0.0   1   1    0.0013       1.1   16.8   0.0    62   116    69   122    56   124 0.88 # 3274 # 4416 # 1 # ID=38147_3;partial=00;start_type=ATG;rbs_motif=AGGAG;rbs_spacer=5-10bp;gc_cont=0.657
FYAX01000039.1|GCA_900185755.1_84         -            381 benzo_1_2_benA       TIGR03229    433       0.7   17.4   0.0   1   1    0.0013       1.1   16.8   0.0    62   116    69   122    56   124 0.88 # 90709 # 91851 # 1 # ID=431209_84;partial=00;start_type=ATG;rbs_motif=AGGAG;rbs_spacer=5-10bp;gc_cont=0.656
NZ_ANKP01000253.1|GCF_000319775.1_10      -            381 benzo_1_2_benA       TIGR03229    433       0.7   17.4   0.0   1   1    0.0013       1.1   16.8   0.0    62   116    69   122    56   124 0.88 # 9900 # 11042 # 1 # ID=271682_10;partial=00;start_type=ATG;rbs_motif=AGGAG;rbs_spacer=5-10bp;gc_cont=0.656
NZ_JFZF01000029.1|GCF_000709065.1_46      -            381 benzo_1_2_benA       TIGR03229    433       0.7   17.4   0.0   1   1    0.0013       1.1   16.8   0.0    62   116    69   122    56   124 0.88 # 47484 # 48626 # 1 # ID=201431_46;partial=00;start_type=ATG;rbs_motif=AGGAG;rbs_spacer=5-10bp;gc_cont=0.656
NZ_JRZC01000504.1|GCF_001636975.1_10      -            515 benzo_1_2_benA       TIGR03229    433      0.71   17.4   1.2   1   1    0.0075       6.2   14.3   0.0    68   122    86   139    80   155 0.88 # 10796 # 12340 # -1 # ID=185274_10;partial=00;start_type=ATG;rbs_motif=GGAGG;rbs_spacer=5-10bp;gc_cont=0.600
NZ_BAYB01000032.1|GCF_000685035.1_81      -            359 benzo_1_2_benA       TIGR03229    433      0.72   17.4   0.0   1   1    0.0012         1   16.9   0.0    62   113    30    80    18    88 0.88 # 83028 # 84104 # -1 # ID=328659_81;partial=00;start_type=ATG;rbs_motif=GGAG/GAGG;rbs_spacer=5-10bp;gc_cont=0.595
NZ_CP017758.1|GCF_002011925.1_1731        -            423 benzo_1_2_benA       TIGR03229    433      0.73   17.3   0.0   1   1    0.0014       1.1   16.7   0.0    78   125    67   113    54   118 0.78 # 1937336 # 1938604 # 1 # ID=485812_1731;partial=00;start_type=ATG;rbs_motif=AGGAG;rbs_spacer=5-10bp;gc_cont=0.633
NZ_CP017758.1|GCF_002011925.2_1731        -            423 benzo_1_2_benA       TIGR03229    433      0.73   17.3   0.0   1   1    0.0014       1.1   16.7   0.0    78   125    67   113    54   118 0.78 # 1937336 # 1938604 # 1 # ID=53562_1731;partial=00;start_type=ATG;rbs_motif=AGGAG;rbs_spacer=5-10bp;gc_cont=0.633
NZ_CYGY02000046.1|GCF_900007165.1_53      -            363 benzo_1_2_benA       TIGR03229    433      0.74   17.3   0.0   1   1    0.0013         1   16.8   0.0    64   117    49   101    42   106 0.89 # 67577 # 68665 # -1 # ID=332147_53;partial=00;start_type=ATG;rbs_motif=GGAG/GAGG;rbs_spacer=5-10bp;gc_cont=0.623
SCTK01000019.1|GCA_004298905.1_104        -            109 benzo_1_2_benA       TIGR03229    433      0.76   17.3   0.1   1   1    0.0011      0.92   17.0   0.1    64   108    29    72    21    77 0.86 # 116595 # 116921 # -1 # ID=95787_104;partial=00;start_type=ATG;rbs_motif=None;rbs_spacer=None;gc_cont=0.557
NZ_SMGB01000001.1|GCF_004339005.1_299     -            332 benzo_1_2_benA       TIGR03229    433      0.76   17.3   0.8   1   1    0.0012         1   16.9   0.0    68   117    39    87     7    92 0.73 # 319310 # 320305 # -1 # ID=114423_299;partial=00;start_type=ATG;rbs_motif=GGA/GAG/AGG;rbs_spacer=5-10bp;gc_cont=0.667
NZ_PVZB01000058.1|GCF_003002025.1_12      -            325 benzo_1_2_benA       TIGR03229    433      0.76   17.3   0.0   1   1    0.0013       1.1   16.8   0.0    57   117    43   101    36   108 0.87 # 10172 # 11146 # 1 # ID=390747_12;partial=01;start_type=ATG;rbs_motif=GGAG/GAGG;rbs_spacer=5-10bp;gc_cont=0.621
NZ_CEWL01000018.1|GCF_001049515.1_65      -            358 benzo_1_2_benA       TIGR03229    433      0.76   17.3   0.4   1   1    0.0013       1.1   16.8   0.4    59   128    25    93    16    98 0.86 # 78595 # 79668 # -1 # ID=223612_65;partial=00;start_type=ATG;rbs_motif=AGGAG;rbs_spacer=5-10bp;gc_cont=0.626
NZ_CP010518.1|GCF_000826965.1_1959        -            358 benzo_1_2_benA       TIGR03229    433      0.76   17.3   0.4   1   1    0.0013       1.1   16.8   0.4    59   128    25    93    16    98 0.86 # 2287332 # 2288405 # -1 # ID=362127_1959;partial=00;start_type=ATG;rbs_motif=AGGAG;rbs_spacer=5-10bp;gc_cont=0.629
NZ_CP010518.2|GCF_000826965.2_1978        -            358 benzo_1_2_benA       TIGR03229    433      0.76   17.3   0.4   1   1    0.0013       1.1   16.8   0.4    59   128    25    93    16    98 0.86 # 2314875 # 2315948 # -1 # ID=393704_1978;partial=00;start_type=ATG;rbs_motif=AGGAG;rbs_spacer=5-10bp;gc_cont=0.629
NZ_CP010518.3|GCF_000826965.4_1978        -            358 benzo_1_2_benA       TIGR03229    433      0.76   17.3   0.4   1   1    0.0013       1.1   16.8   0.4    59   128    25    93    16    98 0.86 # 2314875 # 2315948 # -1 # ID=168724_1978;partial=00;start_type=ATG;rbs_motif=AGGAG;rbs_spacer=5-10bp;gc_cont=0.629
NZ_CP010518.4|GCF_000826965.5_3670        -            358 benzo_1_2_benA       TIGR03229    433      0.76   17.3   0.4   1   1    0.0013       1.1   16.8   0.4    59   128    25    93    16    98 0.86 # 4249402 # 4250475 # -1 # ID=60272_3670;partial=00;start_type=ATG;rbs_motif=AGGAG;rbs_spacer=5-10bp;gc_cont=0.629
NZ_CP011279.1|GCF_001010785.1_1998        -            358 benzo_1_2_benA       TIGR03229    433      0.76   17.3   0.4   1   1    0.0013       1.1   16.8   0.4    59   128    25    93    16    98 0.86 # 2342414 # 2343487 # -1 # ID=456476_1998;partial=00;start_type=ATG;rbs_motif=AGGAG;rbs_spacer=5-10bp;gc_cont=0.629
NZ_CP011279.2|GCF_001010785.2_3689        -            358 benzo_1_2_benA       TIGR03229    433      0.76   17.3   0.4   1   1    0.0013       1.1   16.8   0.4    59   128    25    93    16    98 0.86 # 4276942 # 4278015 # -1 # ID=307888_3689;partial=00;start_type=ATG;rbs_motif=AGGAG;rbs_spacer=5-10bp;gc_cont=0.629
NZ_CP011501.1|GCF_001027265.1_496         -            358 benzo_1_2_benA       TIGR03229    433      0.76   17.3   0.4   1   1    0.0013       1.1   16.8   0.4    59   128    25    93    16    98 0.86 # 605926 # 606999 # -1 # ID=258711_496;partial=00;start_type=ATG;rbs_motif=AGGAG;rbs_spacer=5-10bp;gc_cont=0.629
NZ_CP013481.1|GCF_001465595.1_2894        -            358 benzo_1_2_benA       TIGR03229    433      0.76   17.3   0.4   1   1    0.0013       1.1   16.8   0.4    59   128    25    93    16    98 0.86 # 3269222 # 3270295 # 1 # ID=295148_2894;partial=00;start_type=ATG;rbs_motif=AGGAG;rbs_spacer=5-10bp;gc_cont=0.626
NZ_CP013481.2|GCF_001465595.2_4627        -            358 benzo_1_2_benA       TIGR03229    433      0.76   17.3   0.4   1   1    0.0013       1.1   16.8   0.4    59   128    25    93    16    98 0.86 # 5245451 # 5246524 # 1 # ID=381032_4627;partial=00;start_type=ATG;rbs_motif=AGGAG;rbs_spacer=5-10bp;gc_cont=0.626
NZ_CP014018.1|GCF_002951195.1_875         -            358 benzo_1_2_benA       TIGR03229    433      0.76   17.3   0.4   1   1    0.0013       1.1   16.8   0.4    59   128    25    93    16    98 0.86 # 1021649 # 1022722 # -1 # ID=334195_875;partial=00;start_type=ATG;rbs_motif=AGGAG;rbs_spacer=5-10bp;gc_cont=0.627
NZ_NBTA01000008.1|GCF_002238015.1_64      -            358 benzo_1_2_benA       TIGR03229    433      0.76   17.3   0.4   1   1    0.0013       1.1   16.8   0.4    59   128    25    93    16    98 0.86 # 78573 # 79646 # -1 # ID=446089_64;partial=00;start_type=ATG;rbs_motif=AGGAG;rbs_spacer=5-10bp;gc_cont=0.628
NZ_PYYA01000002.1|GCF_003034885.1_64      -            358 benzo_1_2_benA       TIGR03229    433      0.76   17.3   0.4   1   1    0.0013       1.1   16.8   0.4    59   128    25    93    16    98 0.86 # 78590 # 79663 # -1 # ID=449446_64;partial=00;start_type=ATG;rbs_motif=AGGAG;rbs_spacer=5-10bp;gc_cont=0.627
NZ_RHSG01000007.1|GCF_003937325.1_124     -            358 benzo_1_2_benA       TIGR03229    433      0.76   17.3   0.4   1   1    0.0013       1.1   16.8   0.4    59   128    25    93    16    98 0.86 # 149762 # 150835 # -1 # ID=47645_124;partial=00;start_type=ATG;rbs_motif=AGGAG;rbs_spacer=5-10bp;gc_cont=0.626
NZ_RHSH01000005.1|GCF_003936875.1_124     -            358 benzo_1_2_benA       TIGR03229    433      0.76   17.3   0.4   1   1    0.0013       1.1   16.8   0.4    59   128    25    93    16    98 0.86 # 149528 # 150601 # -1 # ID=11712_124;partial=00;start_type=ATG;rbs_motif=AGGAG;rbs_spacer=5-10bp;gc_cont=0.626
NZ_RQXY01000010.1|GCF_003863885.1_46      -            358 benzo_1_2_benA       TIGR03229    433      0.76   17.3   0.4   1   1    0.0013       1.1   16.8   0.4    59   128    25    93    16    98 0.86 # 56647 # 57720 # -1 # ID=245207_46;partial=00;start_type=ATG;rbs_motif=AGGAG;rbs_spacer=5-10bp;gc_cont=0.627
NZ_RRCR01000001.1|GCF_003863955.1_246     -            358 benzo_1_2_benA       TIGR03229    433      0.76   17.3   0.4   1   1    0.0013       1.1   16.8   0.4    59   128    25    93    16    98 0.86 # 259361 # 260434 # 1 # ID=136167_246;partial=00;start_type=ATG;rbs_motif=AGGAG;rbs_spacer=5-10bp;gc_cont=0.627
NZ_RSER01000001.1|GCF_003937845.1_247     -            358 benzo_1_2_benA       TIGR03229    433      0.76   17.3   0.4   1   1    0.0013       1.1   16.8   0.4    59   128    25    93    16    98 0.86 # 259362 # 260435 # 1 # ID=375858_247;partial=00;start_type=ATG;rbs_motif=AGGAG;rbs_spacer=5-10bp;gc_cont=0.627
NZ_RSES01000010.1|GCF_003937835.1_46      -            358 benzo_1_2_benA       TIGR03229    433      0.76   17.3   0.4   1   1    0.0013       1.1   16.8   0.4    59   128    25    93    16    98 0.86 # 56660 # 57733 # -1 # ID=515769_46;partial=00;start_type=ATG;rbs_motif=AGGAG;rbs_spacer=5-10bp;gc_cont=0.627
NZ_RWHV01000001.1|GCF_003944585.1_156     -            358 benzo_1_2_benA       TIGR03229    433      0.76   17.3   0.4   1   1    0.0013       1.1   16.8   0.4    59   128    25    93    16    98 0.86 # 163101 # 164174 # 1 # ID=103133_156;partial=00;start_type=ATG;rbs_motif=AGGAG;rbs_spacer=5-10bp;gc_cont=0.627
NZ_RWHW01000003.1|GCF_003944545.1_168     -            358 benzo_1_2_benA       TIGR03229    433      0.76   17.3   0.4   1   1    0.0013       1.1   16.8   0.4    59   128    25    93    16    98 0.86 # 176820 # 177893 # 1 # ID=55894_168;partial=00;start_type=ATG;rbs_motif=AGGAG;rbs_spacer=5-10bp;gc_cont=0.627
NZ_RWHX01000004.1|GCF_003944575.1_145     -            358 benzo_1_2_benA       TIGR03229    433      0.76   17.3   0.4   1   1    0.0013       1.1   16.8   0.4    59   128    25    93    16    98 0.86 # 153017 # 154090 # 1 # ID=340702_145;partial=00;start_type=ATG;rbs_motif=AGGAG;rbs_spacer=5-10bp;gc_cont=0.627
NZ_RZMT01000003.1|GCF_003985065.1_245     -            358 benzo_1_2_benA       TIGR03229    433      0.76   17.3   0.4   1   1    0.0013       1.1   16.8   0.4    59   128    25    93    16    98 0.86 # 259359 # 260432 # 1 # ID=190402_245;partial=00;start_type=ATG;rbs_motif=AGGAG;rbs_spacer=5-10bp;gc_cont=0.627
NZ_RZMU01000003.1|GCF_003985075.1_245     -            358 benzo_1_2_benA       TIGR03229    433      0.76   17.3   0.4   1   1    0.0013       1.1   16.8   0.4    59   128    25    93    16    98 0.86 # 259355 # 260428 # 1 # ID=31640_245;partial=00;start_type=ATG;rbs_motif=AGGAG;rbs_spacer=5-10bp;gc_cont=0.627
NZ_RZMV01000001.1|GCF_003985045.1_64      -            358 benzo_1_2_benA       TIGR03229    433      0.76   17.3   0.4   1   1    0.0013       1.1   16.8   0.4    59   128    25    93    16    98 0.86 # 78561 # 79634 # -1 # ID=149508_64;partial=00;start_type=ATG;rbs_motif=AGGAG;rbs_spacer=5-10bp;gc_cont=0.627
NZ_FCOE01000024.1|GCF_001544915.1_98      -            352 benzo_1_2_benA       TIGR03229    433      0.77   17.3   0.0   1   1    0.0013       1.1   16.8   0.0    72   127    65   119    50   122 0.85 # 103456 # 104511 # -1 # ID=71436_98;partial=00;start_type=ATG;rbs_motif=GGAG/GAGG;rbs_spacer=5-10bp;gc_cont=0.644
NZ_FCOE02000024.1|GCF_001544915.2_98      -            352 benzo_1_2_benA       TIGR03229    433      0.77   17.3   0.0   1   1    0.0013       1.1   16.8   0.0    72   127    65   119    50   122 0.85 # 103456 # 104511 # -1 # ID=128802_98;partial=00;start_type=ATG;rbs_motif=GGAG/GAGG;rbs_spacer=5-10bp;gc_cont=0.644
NZ_RBIV01000003.1|GCF_003634155.1_1009    -            315 benzo_1_2_benA       TIGR03229    433      0.78   17.3   0.2   1   1    0.0015       1.2   16.6   0.2    66   110    32    75    27    79 0.89 # 1188358 # 1189302 # -1 # ID=126944_1009;partial=00;start_type=ATG;rbs_motif=GGAG/GAGG;rbs_spacer=5-10bp;gc_cont=0.674
NZ_LPEC01000052.1|GCF_001530285.1_78      -            434 benzo_1_2_benA       TIGR03229    433      0.78   17.2   0.0   1   1    0.0013       1.1   16.8   0.0    46   116    34   104    26   114 0.78 # 84733 # 86034 # -1 # ID=347315_78;partial=00;start_type=ATG;rbs_motif=AGGAG;rbs_spacer=5-10bp;gc_cont=0.667
NZ_CP013428.1|GCF_001524645.2_1171        -            360 benzo_1_2_benA       TIGR03229    433       0.8   17.2   0.1   1   1    0.0014       1.2   16.7   0.1    72   113    53    93    42    97 0.82 # 1340701 # 1341780 # -1 # ID=533141_1171;partial=00;start_type=ATG;rbs_motif=AGGAG;rbs_spacer=5-10bp;gc_cont=0.653
NZ_LOXY01000025.1|GCF_001524645.1_922     -            360 benzo_1_2_benA       TIGR03229    433       0.8   17.2   0.1   1   1    0.0014       1.2   16.7   0.1    72   113    53    93    42    97 0.82 # 1077529 # 1078608 # -1 # ID=129750_922;partial=00;start_type=ATG;rbs_motif=AGGAG;rbs_spacer=5-10bp;gc_cont=0.653
NZ_LOSX01000049.1|GCF_001521985.1_14      -            360 benzo_1_2_benA       TIGR03229    433       0.8   17.2   0.1   1   1    0.0014       1.2   16.7   0.1    72   113    53    93    42    97 0.82 # 12153 # 13232 # -1 # ID=95851_14;partial=00;start_type=ATG;rbs_motif=AGGAG;rbs_spacer=5-10bp;gc_cont=0.656
NZ_LOSZ01000068.1|GCF_001522425.1_75      -            360 benzo_1_2_benA       TIGR03229    433       0.8   17.2   0.1   1   1    0.0014       1.2   16.7   0.1    72   113    53    93    42    97 0.82 # 85625 # 86704 # 1 # ID=131262_75;partial=00;start_type=ATG;rbs_motif=AGGAG;rbs_spacer=5-10bp;gc_cont=0.657
NZ_LOTA01000098.1|GCF_001521935.1_75      -            360 benzo_1_2_benA       TIGR03229    433       0.8   17.2   0.1   1   1    0.0014       1.2   16.7   0.1    72   113    53    93    42    97 0.82 # 85625 # 86704 # 1 # ID=391725_75;partial=00;start_type=ATG;rbs_motif=AGGAG;rbs_spacer=5-10bp;gc_cont=0.657
NZ_LOSU01000003.1|GCF_001522185.1_14      -            360 benzo_1_2_benA       TIGR03229    433       0.8   17.2   0.1   1   1    0.0014       1.2   16.7   0.1    72   113    53    93    42    97 0.82 # 12195 # 13274 # -1 # ID=409834_14;partial=00;start_type=ATG;rbs_motif=AGGAG;rbs_spacer=5-10bp;gc_cont=0.657
NZ_LXJZ01000220.1|GCF_001645135.1_223     -            360 benzo_1_2_benA       TIGR03229    433       0.8   17.2   0.1   1   1    0.0015       1.2   16.6   0.1    72   113    53    93    40    97 0.85 # 246319 # 247398 # -1 # ID=430148_223;partial=00;start_type=ATG;rbs_motif=GGAGG;rbs_spacer=5-10bp;gc_cont=0.579
NZ_LXKA01000338.1|GCF_001645125.1_223     -            360 benzo_1_2_benA       TIGR03229    433       0.8   17.2   0.1   1   1    0.0015       1.2   16.6   0.1    72   113    53    93    40    97 0.85 # 246292 # 247371 # -1 # ID=537184_223;partial=00;start_type=ATG;rbs_motif=GGAGG;rbs_spacer=5-10bp;gc_cont=0.579
DBAD01000257.1|GCA_002291515.1_16         -            387 benzo_1_2_benA       TIGR03229    433       0.8   17.2   0.1   1   1    0.0033       2.7   15.5   0.1    20   115    21   129    15   131 0.74 # 14612 # 15772 # -1 # ID=278907_16;partial=00;start_type=ATG;rbs_motif=GGAG/GAGG;rbs_spacer=5-10bp;gc_cont=0.618
NC_007336.1|GCF_000203875.1_413           -            438 benzo_1_2_benA       TIGR03229    433       0.8   17.2   0.1   1   1    0.0084         7   14.1   0.1    68   123    57   111    51   116 0.85 # 499303 # 500616 # -1 # ID=473723_413;partial=00;start_type=ATG;rbs_motif=GGA/GAG/AGG;rbs_spacer=5-10bp;gc_cont=0.583
NZ_QBUY01000019.1|GCF_003121405.1_21      -            352 benzo_1_2_benA       TIGR03229    433      0.83   17.2   0.0   1   1    0.0014       1.2   16.6   0.0    71   118    64   110    57   121 0.82 # 19344 # 20399 # -1 # ID=232908_21;partial=00;start_type=ATG;rbs_motif=GGAG/GAGG;rbs_spacer=5-10bp;gc_cont=0.595
NZ_MCAS01000067.1|GCF_003610895.1_202     -            350 benzo_1_2_benA       TIGR03229    433      0.83   17.2   0.0   1   1    0.0016       1.4   16.5   0.0    41   113     8    79     1    83 0.83 # 231685 # 232734 # -1 # ID=469730_202;partial=00;start_type=ATG;rbs_motif=GGAG/GAGG;rbs_spacer=5-10bp;gc_cont=0.619
NZ_FPBH01000009.1|GCF_900116445.1_19      -            315 benzo_1_2_benA       TIGR03229    433      0.85   17.1   0.3   1   1    0.0014       1.1   16.7   0.3    65   110    31    75     4    79 0.89 # 18910 # 19854 # 1 # ID=172080_19;partial=00;start_type=ATG;rbs_motif=GGAG/GAGG;rbs_spacer=5-10bp;gc_cont=0.662
NZ_FOWV01000001.1|GCF_900115545.1_635     -            387 benzo_1_2_benA       TIGR03229    433      0.85   17.1   0.1   1   1    0.0035       2.9   15.4   0.1    20   115    21   129    15   131 0.74 # 686279 # 687439 # 1 # ID=73644_635;partial=00;start_type=ATG;rbs_motif=GGAG/GAGG;rbs_spacer=5-10bp;gc_cont=0.618
NZ_QQOA01000008.1|GCF_003443895.1_158     -            352 benzo_1_2_benA       TIGR03229    433      0.87   17.1   0.0   1   1    0.0016       1.3   16.5   0.0    79   114    72   106    57   120 0.85 # 175982 # 177037 # -1 # ID=12660_158;partial=00;start_type=ATG;rbs_motif=AGGAG;rbs_spacer=5-10bp;gc_cont=0.655
NZ_FNSR01000003.1|GCF_900104845.1_75      -            392 benzo_1_2_benA       TIGR03229    433      0.87   17.1   0.4   1   1    0.0014       1.2   16.6   0.4    67   112    39    83    23    87 0.82 # 80464 # 81639 # -1 # ID=24338_75;partial=00;start_type=ATG;rbs_motif=GGA/GAG/AGG;rbs_spacer=5-10bp;gc_cont=0.727
NZ_FOAJ01000010.1|GCF_900109675.1_140     -            392 benzo_1_2_benA       TIGR03229    433      0.87   17.1   0.4   1   1    0.0014       1.2   16.6   0.4    67   112    39    83    23    87 0.82 # 175033 # 176208 # -1 # ID=354446_140;partial=00;start_type=ATG;rbs_motif=GGA/GAG/AGG;rbs_spacer=5-10bp;gc_cont=0.727
NZ_QICY01000011.1|GCF_003201435.1_140     -            392 benzo_1_2_benA       TIGR03229    433      0.87   17.1   0.4   1   1    0.0014       1.2   16.6   0.4    67   112    39    83    23    87 0.82 # 173347 # 174522 # -1 # ID=504331_140;partial=00;start_type=ATG;rbs_motif=GGA/GAG/AGG;rbs_spacer=5-10bp;gc_cont=0.727
NZ_QJJT01000011.1|GCF_003201635.1_140     -            392 benzo_1_2_benA       TIGR03229    433      0.87   17.1   0.4   1   1    0.0014       1.2   16.6   0.4    67   112    39    83    23    87 0.82 # 173347 # 174522 # -1 # ID=375324_140;partial=00;start_type=ATG;rbs_motif=GGA/GAG/AGG;rbs_spacer=5-10bp;gc_cont=0.727
NZ_QLMB01000011.1|GCF_003259875.1_140     -            392 benzo_1_2_benA       TIGR03229    433      0.87   17.1   0.4   1   1    0.0014       1.2   16.6   0.4    67   112    39    83    23    87 0.82 # 173347 # 174522 # -1 # ID=44534_140;partial=00;start_type=ATG;rbs_motif=GGA/GAG/AGG;rbs_spacer=5-10bp;gc_cont=0.727
NZ_SOCJ01000011.1|GCF_004368685.1_52      -            392 benzo_1_2_benA       TIGR03229    433      0.87   17.1   0.4   1   1    0.0014       1.2   16.6   0.4    67   112    39    83    23    87 0.82 # 58139 # 59314 # 1 # ID=309046_52;partial=00;start_type=ATG;rbs_motif=GGA/GAG/AGG;rbs_spacer=5-10bp;gc_cont=0.725
NZ_SOCK01000012.1|GCF_004366045.1_52      -            392 benzo_1_2_benA       TIGR03229    433      0.87   17.1   0.4   1   1    0.0014       1.2   16.6   0.4    67   112    39    83    23    87 0.82 # 58139 # 59314 # 1 # ID=518204_52;partial=00;start_type=ATG;rbs_motif=GGA/GAG/AGG;rbs_spacer=5-10bp;gc_cont=0.725
NZ_SOCL01000011.1|GCF_004365795.1_52      -            392 benzo_1_2_benA       TIGR03229    433      0.87   17.1   0.4   1   1    0.0014       1.2   16.6   0.4    67   112    39    83    23    87 0.82 # 58139 # 59314 # 1 # ID=440688_52;partial=00;start_type=ATG;rbs_motif=GGA/GAG/AGG;rbs_spacer=5-10bp;gc_cont=0.725
NZ_AMRF01000322.1|GCF_000300755.1_5       -            246 benzo_1_2_benA       TIGR03229    433      0.87   17.1   0.0   1   1    0.0018       1.4   16.4   0.0    61   116    55   109    44   111 0.86 # 3301 # 4038 # -1 # ID=240182_5;partial=00;start_type=ATG;rbs_motif=AGGAG;rbs_spacer=5-10bp;gc_cont=0.673
NZ_LPBT01000039.1|GCF_001526805.1_9       -            438 benzo_1_2_benA       TIGR03229    433      0.87   17.1   0.6   1   1    0.0032       2.6   15.5   0.0    79   115    67   102    52   107 0.82 # 10294 # 11607 # -1 # ID=62627_9;partial=00;start_type=ATG;rbs_motif=GGAG/GAGG;rbs_spacer=5-10bp;gc_cont=0.629
NZ_LPGX01000052.1|GCF_001531385.1_13      -            438 benzo_1_2_benA       TIGR03229    433      0.87   17.1   0.6   1   1    0.0032       2.6   15.5   0.0    79   115    67   102    52   107 0.82 # 14307 # 15620 # -1 # ID=515426_13;partial=00;start_type=ATG;rbs_motif=GGAG/GAGG;rbs_spacer=5-10bp;gc_cont=0.629
NZ_FCNY01000008.1|GCF_001544575.1_262     -            350 benzo_1_2_benA       TIGR03229    433      0.88   17.1   0.0   1   1    0.0015       1.3   16.6   0.0    56   113    23    79    15    82 0.88 # 285114 # 286163 # 1 # ID=266227_262;partial=00;start_type=ATG;rbs_motif=GGAG/GAGG;rbs_spacer=5-10bp;gc_cont=0.646
NZ_FCNY02000008.1|GCF_001544575.2_262     -            350 benzo_1_2_benA       TIGR03229    433      0.88   17.1   0.0   1   1    0.0015       1.3   16.6   0.0    56   113    23    79    15    82 0.88 # 285114 # 286163 # 1 # ID=37709_262;partial=00;start_type=ATG;rbs_motif=GGAG/GAGG;rbs_spacer=5-10bp;gc_cont=0.646
NZ_LGRC01000028.1|GCF_001278535.1_95      -            350 benzo_1_2_benA       TIGR03229    433      0.88   17.1   0.0   1   1    0.0015       1.3   16.6   0.0    56   113    23    79    15    82 0.88 # 111394 # 112443 # -1 # ID=21386_95;partial=00;start_type=ATG;rbs_motif=GGAG/GAGG;rbs_spacer=5-10bp;gc_cont=0.647
NC_016590.1|GCF_000236065.1_557           -            350 benzo_1_2_benA       TIGR03229    433      0.88   17.1   0.0   1   1    0.0015       1.3   16.6   0.0    56   113    23    79    15    82 0.88 # 634917 # 635966 # -1 # ID=74435_557;partial=00;start_type=ATG;rbs_motif=GGAG/GAGG;rbs_spacer=5-10bp;gc_cont=0.644
NZ_FCOC01000008.1|GCF_001544455.1_65      -            383 benzo_1_2_benA       TIGR03229    433      0.88   17.1   0.0   1   1    0.0016       1.3   16.5   0.0    62   117    58   112    49   113 0.87 # 69680 # 70828 # -1 # ID=361613_65;partial=00;start_type=ATG;rbs_motif=GGAGG;rbs_spacer=5-10bp;gc_cont=0.623
NZ_FCOC02000008.1|GCF_001544455.2_65      -            383 benzo_1_2_benA       TIGR03229    433      0.88   17.1   0.0   1   1    0.0016       1.3   16.5   0.0    62   117    58   112    49   113 0.87 # 69680 # 70828 # -1 # ID=105399_65;partial=00;start_type=ATG;rbs_motif=GGAGG;rbs_spacer=5-10bp;gc_cont=0.623
NZ_LPAD01000093.1|GCF_001527865.1_14      -            434 benzo_1_2_benA       TIGR03229    433      0.88   17.1   0.0   1   1    0.0015       1.2   16.6   0.0    46   116    34   104    26   114 0.77 # 11085 # 12386 # -1 # ID=105840_14;partial=00;start_type=ATG;rbs_motif=AGGAG;rbs_spacer=5-10bp;gc_cont=0.667
NZ_LPGK01000019.1|GCF_001530625.1_14      -            434 benzo_1_2_benA       TIGR03229    433      0.88   17.1   0.0   1   1    0.0015       1.2   16.6   0.0    46   116    34   104    26   114 0.77 # 11085 # 12386 # -1 # ID=373790_14;partial=00;start_type=ATG;rbs_motif=AGGAG;rbs_spacer=5-10bp;gc_cont=0.667
NZ_LPGP01000051.1|GCF_001530865.1_75      -            434 benzo_1_2_benA       TIGR03229    433      0.88   17.1   0.0   1   1    0.0015       1.2   16.6   0.0    46   116    34   104    26   114 0.77 # 83222 # 84523 # -1 # ID=154764_75;partial=00;start_type=ATG;rbs_motif=AGGAG;rbs_spacer=5-10bp;gc_cont=0.667
NZ_LPHK01000046.1|GCF_001531595.1_39      -            434 benzo_1_2_benA       TIGR03229    433      0.88   17.1   0.0   1   1    0.0015       1.2   16.6   0.0    46   116    34   104    26   114 0.77 # 51364 # 52665 # 1 # ID=13826_39;partial=00;start_type=ATG;rbs_motif=AGGAG;rbs_spacer=5-10bp;gc_cont=0.669
NZ_LPMV01000047.1|GCF_001534345.1_113     -            434 benzo_1_2_benA       TIGR03229    433      0.88   17.1   0.0   1   1    0.0015       1.2   16.6   0.0    46   116    34   104    26   114 0.77 # 130847 # 132148 # 1 # ID=504614_113;partial=00;start_type=ATG;rbs_motif=AGGAG;rbs_spacer=5-10bp;gc_cont=0.667
NZ_CP014845.1|GCF_001598055.1_1802        -            358 benzo_1_2_benA       TIGR03229    433      0.88   17.1   0.1   1   1    0.0015       1.3   16.6   0.1    49   113    19    81     4    86 0.80 # 2096885 # 2097958 # -1 # ID=293985_1802;partial=00;start_type=ATG;rbs_motif=AGGAGG;rbs_spacer=5-10bp;gc_cont=0.664
NZ_SORC01000001.1|GCF_004366535.1_535     -            365 benzo_1_2_benA       TIGR03229    433      0.89   17.1   0.0   1   1    0.0016       1.3   16.5   0.0    57   117    43   101    36   108 0.87 # 648390 # 649484 # 1 # ID=462582_535;partial=00;start_type=ATG;rbs_motif=GGAG/GAGG;rbs_spacer=5-10bp;gc_cont=0.616
NZ_FNZM01000012.1|GCF_900109265.1_51      -            366 benzo_1_2_benA       TIGR03229    433      0.89   17.1   0.0   1   1    0.0014       1.2   16.6   0.0    61   114    50   102    35   106 0.86 # 67883 # 68980 # -1 # ID=456678_51;partial=00;start_type=ATG;rbs_motif=AGGAG;rbs_spacer=5-10bp;gc_cont=0.652
NZ_LXGI01000102.1|GCF_001673675.1_22      -            366 benzo_1_2_benA       TIGR03229    433      0.89   17.1   0.0   1   1    0.0014       1.2   16.6   0.0    61   114    50   102    35   106 0.86 # 29755 # 30852 # 1 # ID=267520_22;partial=00;start_type=ATG;rbs_motif=AGGAG;rbs_spacer=5-10bp;gc_cont=0.653
NZ_MSDZ01000047.1|GCF_002071575.1_217     -            366 benzo_1_2_benA       TIGR03229    433      0.89   17.1   0.0   1   1    0.0014       1.2   16.6   0.0    61   114    50   102    35   106 0.86 # 247030 # 248127 # 1 # ID=175759_217;partial=00;start_type=ATG;rbs_motif=AGGAG;rbs_spacer=5-10bp;gc_cont=0.652
NZ_QJJV01000003.1|GCF_003201665.1_51      -            366 benzo_1_2_benA       TIGR03229    433      0.89   17.1   0.0   1   1    0.0014       1.2   16.6   0.0    61   114    50   102    35   106 0.86 # 67672 # 68769 # -1 # ID=127273_51;partial=00;start_type=ATG;rbs_motif=AGGAG;rbs_spacer=5-10bp;gc_cont=0.650
NZ_QKZC01000003.1|GCF_003253955.1_51      -            366 benzo_1_2_benA       TIGR03229    433      0.89   17.1   0.0   1   1    0.0014       1.2   16.6   0.0    61   114    50   102    35   106 0.86 # 67672 # 68769 # -1 # ID=199074_51;partial=00;start_type=ATG;rbs_motif=AGGAG;rbs_spacer=5-10bp;gc_cont=0.650
NZ_RQIY01000036.1|GCF_003849705.1_32      -            366 benzo_1_2_benA       TIGR03229    433      0.89   17.1   0.0   1   1    0.0014       1.2   16.6   0.0    61   114    50   102    35   106 0.86 # 37217 # 38314 # -1 # ID=58776_32;partial=00;start_type=ATG;rbs_motif=AGGAG;rbs_spacer=5-10bp;gc_cont=0.651
NZ_RQIZ01000037.1|GCF_003849695.1_51      -            366 benzo_1_2_benA       TIGR03229    433      0.89   17.1   0.0   1   1    0.0014       1.2   16.6   0.0    61   114    50   102    35   106 0.86 # 67310 # 68407 # -1 # ID=33642_51;partial=00;start_type=ATG;rbs_motif=AGGAG;rbs_spacer=5-10bp;gc_cont=0.652
NZ_LOZW01000039.1|GCF_001527745.1_35      -            434 benzo_1_2_benA       TIGR03229    433      0.89   17.1   0.0   1   1    0.0015       1.2   16.6   0.0    46   116    34   104    26   114 0.77 # 34256 # 35557 # -1 # ID=166761_35;partial=00;start_type=ATG;rbs_motif=AGGAG;rbs_spacer=5-10bp;gc_cont=0.667
NZ_LPHS01000009.1|GCF_001531715.1_73      -            434 benzo_1_2_benA       TIGR03229    433      0.89   17.1   0.0   1   1    0.0015       1.2   16.6   0.0    46   116    34   104    26   114 0.77 # 77349 # 78650 # -1 # ID=332527_73;partial=00;start_type=ATG;rbs_motif=AGGAG;rbs_spacer=5-10bp;gc_cont=0.668
NZ_LOZC01000029.1|GCF_001527325.1_82      -            434 benzo_1_2_benA       TIGR03229    433      0.89   17.1   0.0   1   1    0.0015       1.2   16.6   0.0    46   116    34   104    26   114 0.77 # 85325 # 86626 # -1 # ID=106463_82;partial=00;start_type=ATG;rbs_motif=AGGAG;rbs_spacer=5-10bp;gc_cont=0.667
NZ_LOZD01000014.1|GCF_001527345.1_82      -            434 benzo_1_2_benA       TIGR03229    433      0.89   17.1   0.0   1   1    0.0015       1.2   16.6   0.0    46   116    34   104    26   114 0.77 # 85325 # 86626 # -1 # ID=538352_82;partial=00;start_type=ATG;rbs_motif=AGGAG;rbs_spacer=5-10bp;gc_cont=0.667
NZ_LOZH01000060.1|GCF_001527425.1_82      -            434 benzo_1_2_benA       TIGR03229    433      0.89   17.1   0.0   1   1    0.0015       1.2   16.6   0.0    46   116    34   104    26   114 0.77 # 85325 # 86626 # -1 # ID=110503_82;partial=00;start_type=ATG;rbs_motif=AGGAG;rbs_spacer=5-10bp;gc_cont=0.667
NZ_LPAJ01000041.1|GCF_001527955.1_178     -            434 benzo_1_2_benA       TIGR03229    433      0.89   17.1   0.0   1   1    0.0015       1.2   16.6   0.0    46   116    34   104    26   114 0.77 # 206971 # 208272 # 1 # ID=223465_178;partial=00;start_type=ATG;rbs_motif=AGGAG;rbs_spacer=5-10bp;gc_cont=0.667
NZ_LPED01000113.1|GCF_001529135.1_27      -            434 benzo_1_2_benA       TIGR03229    433      0.89   17.1   0.0   1   1    0.0015       1.2   16.6   0.0    46   116    34   104    26   114 0.77 # 31245 # 32546 # 1 # ID=293609_27;partial=00;start_type=ATG;rbs_motif=AGGAG;rbs_spacer=5-10bp;gc_cont=0.667
NZ_LPGA01000086.1|GCF_001536785.1_174     -            434 benzo_1_2_benA       TIGR03229    433      0.89   17.1   0.0   1   1    0.0015       1.2   16.6   0.0    46   116    34   104    26   114 0.77 # 211072 # 212373 # 1 # ID=40176_174;partial=00;start_type=ATG;rbs_motif=AGGAG;rbs_spacer=5-10bp;gc_cont=0.667
NZ_LPHZ01000043.1|GCF_001531835.1_132     -            434 benzo_1_2_benA       TIGR03229    433      0.89   17.1   0.0   1   1    0.0015       1.2   16.6   0.0    46   116    34   104    26   114 0.77 # 149091 # 150392 # 1 # ID=493996_132;partial=00;start_type=ATG;rbs_motif=AGGAG;rbs_spacer=5-10bp;gc_cont=0.667
NZ_LPGJ01000047.1|GCF_001536865.1_24      -            434 benzo_1_2_benA       TIGR03229    433      0.89   17.1   0.0   1   1    0.0015       1.2   16.6   0.0    46   116    34   104    26   114 0.77 # 24900 # 26201 # -1 # ID=502085_24;partial=00;start_type=ATG;rbs_motif=AGGAG;rbs_spacer=5-10bp;gc_cont=0.668
NZ_LPCD01000200.1|GCF_001528345.1_25      -            434 benzo_1_2_benA       TIGR03229    433      0.89   17.1   0.0   1   1    0.0015       1.2   16.6   0.0    46   116    34   104    26   114 0.77 # 23661 # 24962 # -1 # ID=5615_25;partial=00;start_type=ATG;rbs_motif=AGGAG;rbs_spacer=5-10bp;gc_cont=0.668
NZ_LPAE01000123.1|GCF_001527885.1_46      -            434 benzo_1_2_benA       TIGR03229    433      0.89   17.1   0.0   1   1    0.0015       1.2   16.6   0.0    46   116    34   104    26   114 0.77 # 55252 # 56553 # 1 # ID=86171_46;partial=00;start_type=ATG;rbs_motif=AGGAG;rbs_spacer=5-10bp;gc_cont=0.667
NZ_LOVC01000065.1|GCF_001523245.1_177     -            434 benzo_1_2_benA       TIGR03229    433      0.89   17.1   0.0   1   1    0.0015       1.2   16.6   0.0    46   116    34   104    26   114 0.77 # 205434 # 206735 # 1 # ID=121904_177;partial=00;start_type=ATG;rbs_motif=AGGAG;rbs_spacer=5-10bp;gc_cont=0.667
NZ_CP013442.1|GCF_001718835.1_8           -            434 benzo_1_2_benA       TIGR03229    433      0.89   17.1   0.0   1   1    0.0015       1.2   16.6   0.0    46   116    34   104    26   114 0.77 # 6775 # 8076 # -1 # ID=474157_8;partial=00;start_type=ATG;rbs_motif=AGGAG;rbs_spacer=5-10bp;gc_cont=0.667
NZ_CP013445.1|GCF_001718855.1_8           -            434 benzo_1_2_benA       TIGR03229    433      0.89   17.1   0.0   1   1    0.0015       1.2   16.6   0.0    46   116    34   104    26   114 0.77 # 6775 # 8076 # -1 # ID=321822_8;partial=00;start_type=ATG;rbs_motif=AGGAG;rbs_spacer=5-10bp;gc_cont=0.667
NZ_LPDQ01000002.1|GCF_001528945.1_22      -            434 benzo_1_2_benA       TIGR03229    433      0.89   17.1   0.0   1   1    0.0015       1.2   16.6   0.0    46   116    34   104    26   114 0.77 # 23908 # 25209 # 1 # ID=422036_22;partial=00;start_type=ATG;rbs_motif=AGGAG;rbs_spacer=5-10bp;gc_cont=0.668
NZ_LPGN01000004.1|GCF_001530845.1_79      -            434 benzo_1_2_benA       TIGR03229    433      0.89   17.1   0.0   1   1    0.0015       1.2   16.6   0.0    46   116    34   104    26   114 0.77 # 84576 # 85877 # -1 # ID=107984_79;partial=00;start_type=ATG;rbs_motif=AGGAG;rbs_spacer=5-10bp;gc_cont=0.668
NZ_LPJB01000102.1|GCF_001532655.1_31      -            434 benzo_1_2_benA       TIGR03229    433      0.89   17.1   0.0   1   1    0.0015       1.2   16.6   0.0    46   116    34   104    26   114 0.77 # 37775 # 39076 # 1 # ID=31566_31;partial=00;start_type=ATG;rbs_motif=AGGAG;rbs_spacer=5-10bp;gc_cont=0.668
NZ_PVNC01000001.1|GCF_003001875.1_181     -            365 benzo_1_2_benA       TIGR03229    433      0.89   17.1   0.0   1   1    0.0016       1.3   16.5   0.0    57   117    43   101    36   108 0.87 # 205531 # 206625 # 1 # ID=390064_181;partial=00;start_type=ATG;rbs_motif=GGAG/GAGG;rbs_spacer=5-10bp;gc_cont=0.626
NZ_QUNA01000002.1|GCF_003387275.1_2922    -            364 benzo_1_2_benA       TIGR03229    433      0.89   17.1   0.0   1   1    0.0016       1.3   16.5   0.0    57   117    42   100    35   107 0.87 # 3489359 # 3490450 # 1 # ID=77125_2922;partial=00;start_type=ATG;rbs_motif=GGAG/GAGG;rbs_spacer=5-10bp;gc_cont=0.623
NZ_LMPF01000002.1|GCF_001424345.1_265     -            380 benzo_1_2_benA       TIGR03229    433      0.89   17.1   0.0   1   1    0.0016       1.3   16.5   0.0    62   117    58   112    49   113 0.87 # 302689 # 303828 # -1 # ID=13397_265;partial=00;start_type=ATG;rbs_motif=GGAGG;rbs_spacer=5-10bp;gc_cont=0.608
NZ_NBTY01000123.1|GCF_002141475.1_59      -            380 benzo_1_2_benA       TIGR03229    433       0.9   17.0   0.0   1   1    0.0016       1.3   16.5   0.0    62   117    58   112    48   113 0.88 # 64502 # 65641 # -1 # ID=138129_59;partial=00;start_type=ATG;rbs_motif=GGAGG;rbs_spacer=5-10bp;gc_cont=0.619
NZ_PKPC01000001.1|GCF_002939165.1_190     -            105 benzo_1_2_benA       TIGR03229    433      0.91   17.0   0.0   1   1    0.0014       1.1   16.7   0.0    69   109    31    70    23    74 0.87 # 227273 # 227587 # 1 # ID=49124_190;partial=00;start_type=ATG;rbs_motif=GGAG/GAGG;rbs_spacer=5-10bp;gc_cont=0.635
NZ_CP014306.1|GCF_001557535.1_2640        -            380 benzo_1_2_benA       TIGR03229    433      0.91   17.0   0.0   1   1    0.0016       1.3   16.5   0.0    62   117    58   112    49   113 0.87 # 3017570 # 3018709 # -1 # ID=26307_2640;partial=00;start_type=ATG;rbs_motif=GGAGG;rbs_spacer=5-10bp;gc_cont=0.624
NZ_CP014306.1|GCF_001557535.2_2640        -            380 benzo_1_2_benA       TIGR03229    433      0.91   17.0   0.0   1   1    0.0016       1.3   16.5   0.0    62   117    58   112    49   113 0.87 # 3017570 # 3018709 # -1 # ID=178131_2640;partial=00;start_type=ATG;rbs_motif=GGAGG;rbs_spacer=5-10bp;gc_cont=0.624
NZ_CP014505.1|GCF_001577465.1_1471        -            380 benzo_1_2_benA       TIGR03229    433      0.91   17.0   0.0   1   1    0.0016       1.3   16.5   0.0    62   117    58   112    49   113 0.87 # 1666207 # 1667346 # -1 # ID=327318_1471;partial=00;start_type=ATG;rbs_motif=GGAGG;rbs_spacer=5-10bp;gc_cont=0.623
NZ_MSRG01000074.1|GCF_001935975.1_50      -            380 benzo_1_2_benA       TIGR03229    433      0.91   17.0   0.0   1   1    0.0016       1.3   16.5   0.0    62   117    58   112    49   113 0.87 # 54065 # 55204 # -1 # ID=12552_50;partial=00;start_type=ATG;rbs_motif=GGAGG;rbs_spacer=5-10bp;gc_cont=0.622
NZ_NBTZ01000100.1|GCF_002141485.1_128     -            380 benzo_1_2_benA       TIGR03229    433      0.91   17.0   0.0   1   1    0.0016       1.3   16.5   0.0    62   117    58   112    49   113 0.87 # 141347 # 142486 # -1 # ID=8672_128;partial=00;start_type=ATG;rbs_motif=GGAGG;rbs_spacer=5-10bp;gc_cont=0.622
NZ_LPEB01000003.1|GCF_001529865.1_22      -            423 benzo_1_2_benA       TIGR03229    433      0.91   17.0   0.0   1   1    0.0018       1.5   16.4   0.0    71   125    60   113    49   118 0.77 # 25589 # 26857 # 1 # ID=64039_22;partial=00;start_type=ATG;rbs_motif=AGGAG;rbs_spacer=5-10bp;gc_cont=0.671
NZ_LPED01000113.1|GCF_001529135.1_28      -            423 benzo_1_2_benA       TIGR03229    433      0.91   17.0   0.0   1   1    0.0018       1.5   16.4   0.0    71   125    60   113    49   118 0.77 # 32571 # 33839 # 1 # ID=293609_28;partial=00;start_type=ATG;rbs_motif=AGGAG;rbs_spacer=5-10bp;gc_cont=0.671
NZ_JMIK01000013.1|GCF_000714855.1_255     -            315 benzo_1_2_benA       TIGR03229    433      0.91   17.0   0.5   1   1    0.0017       1.4   16.4   0.5    66   110    32    75    24    79 0.89 # 297785 # 298729 # 1 # ID=188466_255;partial=00;start_type=ATG;rbs_motif=GGAG/GAGG;rbs_spacer=5-10bp;gc_cont=0.680
NZ_PVZM01000020.1|GCF_003002115.1_177     -            315 benzo_1_2_benA       TIGR03229    433      0.91   17.0   0.5   1   1    0.0017       1.4   16.4   0.5    66   110    32    75    24    79 0.89 # 162275 # 163219 # -1 # ID=50670_177;partial=00;start_type=ATG;rbs_motif=GGAG/GAGG;rbs_spacer=5-10bp;gc_cont=0.676
NZ_LPEP01000077.1|GCF_001530335.1_23      -            434 benzo_1_2_benA       TIGR03229    433      0.91   17.0   0.0   1   1    0.0015       1.3   16.6   0.0    46   116    34   104    26   113 0.77 # 26745 # 28046 # 1 # ID=79681_23;partial=00;start_type=ATG;rbs_motif=AGGAG;rbs_spacer=5-10bp;gc_cont=0.667
NZ_CP010026.1|GCF_000961515.1_3757        -            315 benzo_1_2_benA       TIGR03229    433      0.91   17.0   0.5   1   1    0.0017       1.4   16.4   0.5    66   110    32    75    24    79 0.89 # 4362715 # 4363659 # -1 # ID=131191_3757;partial=00;start_type=ATG;rbs_motif=GGAG/GAGG;rbs_spacer=5-10bp;gc_cont=0.677
NZ_CP016001.1|GCF_001988975.1_582         -            350 benzo_1_2_benA       TIGR03229    433      0.92   17.0   0.0   1   1    0.0016       1.3   16.5   0.0    56   113    23    79    16    82 0.88 # 665868 # 666917 # 1 # ID=477492_582;partial=00;start_type=ATG;rbs_motif=GGAG/GAGG;rbs_spacer=5-10bp;gc_cont=0.642
NZ_LRBF01000245.1|GCF_001580565.1_46      -            352 benzo_1_2_benA       TIGR03229    433      0.92   17.0   0.0   1   1    0.0016       1.3   16.5   0.0    71   117    64   109    49   121 0.84 # 51958 # 53013 # -1 # ID=459819_46;partial=00;start_type=ATG;rbs_motif=GGAG/GAGG;rbs_spacer=5-10bp;gc_cont=0.643
NZ_LPBY01000058.1|GCF_001528245.1_141     -            434 benzo_1_2_benA       TIGR03229    433      0.95   17.0   0.0   1   1    0.0016       1.3   16.5   0.0    50   116    39   104    27   114 0.79 # 240097 # 241398 # 1 # ID=92823_141;partial=00;start_type=ATG;rbs_motif=AGGAG;rbs_spacer=5-10bp;gc_cont=0.667
NZ_MEBK01000015.1|GCF_001882845.1_26      -            434 benzo_1_2_benA       TIGR03229    433      0.95   17.0   0.0   1   1    0.0016       1.3   16.5   0.0    50   116    39   104    27   114 0.79 # 27173 # 28474 # -1 # ID=196279_26;partial=00;start_type=ATG;rbs_motif=AGGAG;rbs_spacer=5-10bp;gc_cont=0.667
NZ_LPAR01000083.1|GCF_001527035.1_190     -            434 benzo_1_2_benA       TIGR03229    433      0.95   17.0   0.0   1   1    0.0016       1.3   16.5   0.0    50   116    39   104    27   114 0.79 # 298641 # 299942 # 1 # ID=439636_190;partial=00;start_type=ATG;rbs_motif=AGGAG;rbs_spacer=5-10bp;gc_cont=0.668
NZ_LPAY01000145.1|GCF_001526945.1_72      -            434 benzo_1_2_benA       TIGR03229    433      0.95   17.0   0.0   1   1    0.0016       1.3   16.5   0.0    50   116    39   104    27   114 0.79 # 76066 # 77367 # -1 # ID=273647_72;partial=00;start_type=ATG;rbs_motif=AGGAG;rbs_spacer=5-10bp;gc_cont=0.667
NZ_LPDX01000022.1|GCF_001529845.1_82      -            434 benzo_1_2_benA       TIGR03229    433      0.95   17.0   0.0   1   1    0.0016       1.3   16.5   0.0    50   116    39   104    27   114 0.79 # 84770 # 86071 # -1 # ID=121971_82;partial=00;start_type=ATG;rbs_motif=AGGAG;rbs_spacer=5-10bp;gc_cont=0.668
NZ_LPEA01000050.1|GCF_001529125.1_16      -            434 benzo_1_2_benA       TIGR03229    433      0.95   17.0   0.0   1   1    0.0016       1.3   16.5   0.0    50   116    39   104    27   114 0.79 # 15555 # 16856 # -1 # ID=157705_16;partial=00;start_type=ATG;rbs_motif=AGGAG;rbs_spacer=5-10bp;gc_cont=0.669
NZ_LPHJ01000104.1|GCF_001531605.1_16      -            434 benzo_1_2_benA       TIGR03229    433      0.95   17.0   0.0   1   1    0.0016       1.3   16.5   0.0    50   116    39   104    27   114 0.79 # 15715 # 17016 # -1 # ID=343983_16;partial=00;start_type=ATG;rbs_motif=AGGAG;rbs_spacer=5-10bp;gc_cont=0.667
NZ_LPLS01000114.1|GCF_001533685.1_19      -            434 benzo_1_2_benA       TIGR03229    433      0.95   17.0   0.0   1   1    0.0016       1.3   16.5   0.0    50   116    39   104    27   114 0.79 # 22459 # 23760 # 1 # ID=189522_19;partial=00;start_type=ATG;rbs_motif=AGGAG;rbs_spacer=5-10bp;gc_cont=0.668
NZ_LPIB01000040.1|GCF_001533285.1_23      -            434 benzo_1_2_benA       TIGR03229    433      0.95   17.0   0.0   1   1    0.0016       1.3   16.5   0.0    50   116    39   104    27   114 0.79 # 28289 # 29590 # 1 # ID=528520_23;partial=00;start_type=ATG;rbs_motif=AGGAG;rbs_spacer=5-10bp;gc_cont=0.667
NZ_LOVO01000107.1|GCF_001523775.1_197     -            434 benzo_1_2_benA       TIGR03229    433      0.95   17.0   0.0   1   1    0.0016       1.3   16.5   0.0    50   116    39   104    27   114 0.79 # 307764 # 309065 # 1 # ID=150713_197;partial=00;start_type=ATG;rbs_motif=AGGAG;rbs_spacer=5-10bp;gc_cont=0.671
NZ_LPEN01000101.1|GCF_001530305.1_24      -            434 benzo_1_2_benA       TIGR03229    433      0.96   17.0   0.0   1   1    0.0016       1.3   16.5   0.0    50   116    39   104    27   114 0.79 # 32798 # 34099 # 1 # ID=542723_24;partial=00;start_type=ATG;rbs_motif=AGGAG;rbs_spacer=5-10bp;gc_cont=0.668
NZ_LPBM01000019.1|GCF_001526915.1_204     -            434 benzo_1_2_benA       TIGR03229    433      0.96   17.0   0.0   1   1    0.0016       1.3   16.5   0.0    50   116    39   104    27   114 0.79 # 329369 # 330670 # 1 # ID=170127_204;partial=00;start_type=ATG;rbs_motif=AGGAG;rbs_spacer=5-10bp;gc_cont=0.669
NZ_LPEK01000111.1|GCF_001529225.1_16      -            434 benzo_1_2_benA       TIGR03229    433      0.96   17.0   0.0   1   1    0.0016       1.3   16.5   0.0    50   116    39   104    27   114 0.79 # 15424 # 16725 # -1 # ID=428504_16;partial=00;start_type=ATG;rbs_motif=AGGAG;rbs_spacer=5-10bp;gc_cont=0.669
NZ_LPEG01000098.1|GCF_001529895.1_39      -            434 benzo_1_2_benA       TIGR03229    433      0.96   17.0   0.0   1   1    0.0016       1.3   16.5   0.0    50   116    39   104    27   114 0.79 # 51914 # 53215 # 1 # ID=117027_39;partial=00;start_type=ATG;rbs_motif=AGGAG;rbs_spacer=5-10bp;gc_cont=0.669
NZ_LPEI01000004.1|GCF_001529205.1_16      -            434 benzo_1_2_benA       TIGR03229    433      0.96   17.0   0.0   1   1    0.0016       1.3   16.5   0.0    50   116    39   104    27   114 0.79 # 15441 # 16742 # -1 # ID=445447_16;partial=00;start_type=ATG;rbs_motif=AGGAG;rbs_spacer=5-10bp;gc_cont=0.669
NZ_LPKF01000067.1|GCF_001531945.1_39      -            434 benzo_1_2_benA       TIGR03229    433      0.96   17.0   0.0   1   1    0.0016       1.3   16.5   0.0    50   116    39   104    27   114 0.79 # 51913 # 53214 # 1 # ID=16687_39;partial=00;start_type=ATG;rbs_motif=AGGAG;rbs_spacer=5-10bp;gc_cont=0.669
NZ_LNJU01000004.1|GCF_001546975.1_279     -            434 benzo_1_2_benA       TIGR03229    433      0.96   17.0   0.0   1   1    0.0016       1.3   16.5   0.0    50   116    39   104    27   114 0.79 # 403094 # 404395 # 1 # ID=486069_279;partial=00;start_type=ATG;rbs_motif=AGGAG;rbs_spacer=5-10bp;gc_cont=0.667
NZ_LOXJ01000008.1|GCF_001524405.1_27      -            434 benzo_1_2_benA       TIGR03229    433      0.96   17.0   0.0   1   1    0.0016       1.3   16.5   0.0    50   116    39   104    27   114 0.79 # 29550 # 30851 # -1 # ID=126132_27;partial=00;start_type=ATG;rbs_motif=AGGAG;rbs_spacer=5-10bp;gc_cont=0.667
NZ_LPDZ01000174.1|GCF_001529105.1_27      -            434 benzo_1_2_benA       TIGR03229    433      0.96   17.0   0.0   1   1    0.0016       1.3   16.5   0.0    50   116    39   104    27   114 0.79 # 30305 # 31606 # -1 # ID=519961_27;partial=00;start_type=ATG;rbs_motif=AGGAG;rbs_spacer=5-10bp;gc_cont=0.667
NZ_LPHQ01000078.1|GCF_001532215.1_26      -            434 benzo_1_2_benA       TIGR03229    433      0.96   17.0   0.0   1   1    0.0016       1.3   16.5   0.0    50   116    39   104    27   114 0.79 # 27870 # 29171 # -1 # ID=237270_26;partial=00;start_type=ATG;rbs_motif=AGGAG;rbs_spacer=5-10bp;gc_cont=0.669
NZ_LPAL01000015.1|GCF_001526735.1_184     -            434 benzo_1_2_benA       TIGR03229    433      0.96   17.0   0.0   1   1    0.0016       1.3   16.5   0.0    50   116    39   104    27   114 0.79 # 221425 # 222726 # 1 # ID=208170_184;partial=00;start_type=ATG;rbs_motif=AGGAG;rbs_spacer=5-10bp;gc_cont=0.667
NZ_JAVB01000069.1|GCF_002880865.1_16      -            434 benzo_1_2_benA       TIGR03229    433      0.96   17.0   0.0   1   1    0.0016       1.3   16.5   0.0    50   116    39   104    27   114 0.79 # 15368 # 16669 # -1 # ID=47397_16;partial=00;start_type=ATG;rbs_motif=AGGAG;rbs_spacer=5-10bp;gc_cont=0.669
NZ_JAVQ01000022.1|GCF_002888175.1_39      -            434 benzo_1_2_benA       TIGR03229    433      0.96   17.0   0.0   1   1    0.0016       1.3   16.5   0.0    50   116    39   104    27   114 0.79 # 52034 # 53335 # 1 # ID=307453_39;partial=00;start_type=ATG;rbs_motif=AGGAG;rbs_spacer=5-10bp;gc_cont=0.668
NZ_LOVG01000070.1|GCF_001523385.1_34      -            434 benzo_1_2_benA       TIGR03229    433      0.96   17.0   0.0   1   1    0.0016       1.3   16.5   0.0    50   116    39   104    27   114 0.79 # 41088 # 42389 # 1 # ID=232198_34;partial=00;start_type=ATG;rbs_motif=AGGAG;rbs_spacer=5-10bp;gc_cont=0.668
NZ_LOVH01000122.1|GCF_001523405.1_36      -            434 benzo_1_2_benA       TIGR03229    433      0.96   17.0   0.0   1   1    0.0016       1.3   16.5   0.0    50   116    39   104    27   114 0.79 # 45200 # 46501 # 1 # ID=340018_36;partial=00;start_type=ATG;rbs_motif=AGGAG;rbs_spacer=5-10bp;gc_cont=0.669
NZ_LOVI01000073.1|GCF_001523425.1_193     -            434 benzo_1_2_benA       TIGR03229    433      0.96   17.0   0.0   1   1    0.0016       1.3   16.5   0.0    50   116    39   104    27   114 0.79 # 310645 # 311946 # 1 # ID=438481_193;partial=00;start_type=ATG;rbs_motif=AGGAG;rbs_spacer=5-10bp;gc_cont=0.669
NZ_LOVN01000048.1|GCF_001525745.1_22      -            434 benzo_1_2_benA       TIGR03229    433      0.96   17.0   0.0   1   1    0.0016       1.3   16.5   0.0    50   116    39   104    27   114 0.79 # 31519 # 32820 # 1 # ID=373645_22;partial=00;start_type=ATG;rbs_motif=AGGAG;rbs_spacer=5-10bp;gc_cont=0.668
NZ_LOVP01000111.1|GCF_001523485.1_33      -            434 benzo_1_2_benA       TIGR03229    433      0.96   17.0   0.0   1   1    0.0016       1.3   16.5   0.0    50   116    39   104    27   114 0.79 # 33680 # 34981 # -1 # ID=138596_33;partial=00;start_type=ATG;rbs_motif=AGGAG;rbs_spacer=5-10bp;gc_cont=0.670
NZ_LOYE01000134.1|GCF_001524745.1_169     -            434 benzo_1_2_benA       TIGR03229    433      0.96   17.0   0.0   1   1    0.0016       1.3   16.5   0.0    50   116    39   104    27   114 0.79 # 199954 # 201255 # 1 # ID=211770_169;partial=00;start_type=ATG;rbs_motif=AGGAG;rbs_spacer=5-10bp;gc_cont=0.669
NZ_LPAH01000104.1|GCF_001527925.1_14      -            434 benzo_1_2_benA       TIGR03229    433      0.96   17.0   0.0   1   1    0.0016       1.3   16.5   0.0    50   116    39   104    27   114 0.79 # 11084 # 12385 # -1 # ID=230728_14;partial=00;start_type=ATG;rbs_motif=AGGAG;rbs_spacer=5-10bp;gc_cont=0.669
NZ_LPAN01000021.1|GCF_001528065.1_17      -            434 benzo_1_2_benA       TIGR03229    433      0.96   17.0   0.0   1   1    0.0016       1.3   16.5   0.0    50   116    39   104    27   114 0.79 # 15521 # 16822 # -1 # ID=295077_17;partial=00;start_type=ATG;rbs_motif=AGGAG;rbs_spacer=5-10bp;gc_cont=0.670
NZ_LPAP01000090.1|GCF_001527165.1_29      -            434 benzo_1_2_benA       TIGR03229    433      0.96   17.0   0.0   1   1    0.0016       1.3   16.5   0.0    50   116    39   104    27   114 0.79 # 37305 # 38606 # 1 # ID=274192_29;partial=00;start_type=ATG;rbs_motif=AGGAG;rbs_spacer=5-10bp;gc_cont=0.670
NZ_LPAS01000006.1|GCF_001526875.1_79      -            434 benzo_1_2_benA       TIGR03229    433      0.96   17.0   0.0   1   1    0.0016       1.3   16.5   0.0    50   116    39   104    27   114 0.79 # 83476 # 84777 # -1 # ID=181157_79;partial=00;start_type=ATG;rbs_motif=AGGAG;rbs_spacer=5-10bp;gc_cont=0.669
NZ_LPAT01000023.1|GCF_001528145.1_16      -            434 benzo_1_2_benA       TIGR03229    433      0.96   17.0   0.0   1   1    0.0016       1.3   16.5   0.0    50   116    39   104    27   114 0.79 # 15490 # 16791 # -1 # ID=380856_16;partial=00;start_type=ATG;rbs_motif=AGGAG;rbs_spacer=5-10bp;gc_cont=0.670
NZ_LPAU01000110.1|GCF_001528155.1_45      -            434 benzo_1_2_benA       TIGR03229    433      0.96   17.0   0.0   1   1    0.0016       1.3   16.5   0.0    50   116    39   104    27   114 0.79 # 87418 # 88719 # 1 # ID=469017_45;partial=00;start_type=ATG;rbs_motif=AGGAG;rbs_spacer=5-10bp;gc_cont=0.667
NZ_LPBA01000072.1|GCF_001528225.1_16      -            434 benzo_1_2_benA       TIGR03229    433      0.96   17.0   0.0   1   1    0.0016       1.3   16.5   0.0    50   116    39   104    27   114 0.79 # 15431 # 16732 # -1 # ID=245145_16;partial=00;start_type=ATG;rbs_motif=AGGAG;rbs_spacer=5-10bp;gc_cont=0.669
NZ_LPBI01000092.1|GCF_001526955.1_23      -            434 benzo_1_2_benA       TIGR03229    433      0.96   17.0   0.0   1   1    0.0016       1.3   16.5   0.0    50   116    39   104    27   114 0.79 # 27680 # 28981 # 1 # ID=63973_23;partial=00;start_type=ATG;rbs_motif=AGGAG;rbs_spacer=5-10bp;gc_cont=0.669
NZ_LPBK01000048.1|GCF_001528095.1_20      -            434 benzo_1_2_benA       TIGR03229    433      0.96   17.0   0.0   1   1    0.0016       1.3   16.5   0.0    50   116    39   104    27   114 0.79 # 20061 # 21362 # -1 # ID=424804_20;partial=00;start_type=ATG;rbs_motif=AGGAG;rbs_spacer=5-10bp;gc_cont=0.669
NZ_LPBL01000160.1|GCF_001526635.1_35      -            434 benzo_1_2_benA       TIGR03229    433      0.96   17.0   0.0   1   1    0.0016       1.3   16.5   0.0    50   116    39   104    27   114 0.79 # 40640 # 41941 # 1 # ID=252052_35;partial=00;start_type=ATG;rbs_motif=AGGAG;rbs_spacer=5-10bp;gc_cont=0.669
NZ_LPBN01000024.1|GCF_001526645.1_321     -            434 benzo_1_2_benA       TIGR03229    433      0.96   17.0   0.0   1   1    0.0016       1.3   16.5   0.0    50   116    39   104    27   114 0.79 # 465467 # 466768 # 1 # ID=64397_321;partial=00;start_type=ATG;rbs_motif=AGGAG;rbs_spacer=5-10bp;gc_cont=0.670
NZ_LPBV01000003.1|GCF_001527085.1_219     -            434 benzo_1_2_benA       TIGR03229    433      0.96   17.0   0.0   1   1    0.0016       1.3   16.5   0.0    50   116    39   104    27   114 0.79 # 258872 # 260173 # 1 # ID=71304_219;partial=00;start_type=ATG;rbs_motif=AGGAG;rbs_spacer=5-10bp;gc_cont=0.669
NZ_LPCB01000084.1|GCF_001528305.1_27      -            434 benzo_1_2_benA       TIGR03229    433      0.96   17.0   0.0   1   1    0.0016       1.3   16.5   0.0    50   116    39   104    27   114 0.79 # 31493 # 32794 # 1 # ID=444135_27;partial=00;start_type=ATG;rbs_motif=AGGAG;rbs_spacer=5-10bp;gc_cont=0.667
NZ_LPCE01000049.1|GCF_001528365.1_173     -            434 benzo_1_2_benA       TIGR03229    433      0.96   17.0   0.0   1   1    0.0016       1.3   16.5   0.0    50   116    39   104    27   114 0.79 # 207234 # 208535 # 1 # ID=202145_173;partial=00;start_type=ATG;rbs_motif=AGGAG;rbs_spacer=5-10bp;gc_cont=0.669
NZ_LPCK01000087.1|GCF_001528465.1_45      -            434 benzo_1_2_benA       TIGR03229    433      0.96   17.0   0.0   1   1    0.0016       1.3   16.5   0.0    50   116    39   104    27   114 0.79 # 88467 # 89768 # 1 # ID=106614_45;partial=00;start_type=ATG;rbs_motif=AGGAG;rbs_spacer=5-10bp;gc_cont=0.669
NZ_LPDJ01000086.1|GCF_001528865.1_23      -            434 benzo_1_2_benA       TIGR03229    433      0.96   17.0   0.0   1   1    0.0016       1.3   16.5   0.0    50   116    39   104    27   114 0.79 # 28237 # 29538 # 1 # ID=222306_23;partial=00;start_type=ATG;rbs_motif=AGGAG;rbs_spacer=5-10bp;gc_cont=0.667
NZ_LPDW01000115.1|GCF_001529065.1_13      -            434 benzo_1_2_benA       TIGR03229    433      0.96   17.0   0.0   1   1    0.0016       1.3   16.5   0.0    50   116    39   104    27   114 0.79 # 11174 # 12475 # -1 # ID=458156_13;partial=00;start_type=ATG;rbs_motif=AGGAG;rbs_spacer=5-10bp;gc_cont=0.669
NZ_LPDY01000079.1|GCF_001529085.1_123     -            434 benzo_1_2_benA       TIGR03229    433      0.96   17.0   0.0   1   1    0.0016       1.3   16.5   0.0    50   116    39   104    27   114 0.79 # 222743 # 224044 # 1 # ID=272142_123;partial=00;start_type=ATG;rbs_motif=AGGAG;rbs_spacer=5-10bp;gc_cont=0.669
NZ_LPEB01000003.1|GCF_001529865.1_21      -            434 benzo_1_2_benA       TIGR03229    433      0.96   17.0   0.0   1   1    0.0016       1.3   16.5   0.0    50   116    39   104    27   114 0.79 # 24263 # 25564 # 1 # ID=64039_21;partial=00;start_type=ATG;rbs_motif=AGGAG;rbs_spacer=5-10bp;gc_cont=0.669
NZ_LPEF01000003.1|GCF_001529155.1_22      -            434 benzo_1_2_benA       TIGR03229    433      0.96   17.0   0.0   1   1    0.0016       1.3   16.5   0.0    50   116    39   104    27   114 0.79 # 20902 # 22203 # -1 # ID=406025_22;partial=00;start_type=ATG;rbs_motif=AGGAG;rbs_spacer=5-10bp;gc_cont=0.669
NZ_LPEL01000048.1|GCF_001529345.1_39      -            434 benzo_1_2_benA       TIGR03229    433      0.96   17.0   0.0   1   1    0.0016       1.3   16.5   0.0    50   116    39   104    27   114 0.79 # 50901 # 52202 # 1 # ID=331548_39;partial=00;start_type=ATG;rbs_motif=AGGAG;rbs_spacer=5-10bp;gc_cont=0.669
NZ_LPER01000048.1|GCF_001529985.1_26      -            434 benzo_1_2_benA       TIGR03229    433      0.96   17.0   0.0   1   1    0.0016       1.3   16.5   0.0    50   116    39   104    27   114 0.79 # 27878 # 29179 # -1 # ID=102963_26;partial=00;start_type=ATG;rbs_motif=AGGAG;rbs_spacer=5-10bp;gc_cont=0.670
NZ_LPFB01000061.1|GCF_001529475.1_26      -            434 benzo_1_2_benA       TIGR03229    433      0.96   17.0   0.0   1   1    0.0016       1.3   16.5   0.0    50   116    39   104    27   114 0.79 # 27878 # 29179 # -1 # ID=508688_26;partial=00;start_type=ATG;rbs_motif=AGGAG;rbs_spacer=5-10bp;gc_cont=0.670
NZ_LPFS01000050.1|GCF_001530685.1_20      -            434 benzo_1_2_benA       TIGR03229    433      0.96   17.0   0.0   1   1    0.0016       1.3   16.5   0.0    50   116    39   104    27   114 0.79 # 21620 # 22921 # -1 # ID=525580_20;partial=00;start_type=ATG;rbs_motif=AGGAG;rbs_spacer=5-10bp;gc_cont=0.670
NZ_LPFT01000077.1|GCF_001531435.1_14      -            434 benzo_1_2_benA       TIGR03229    433      0.96   17.0   0.0   1   1    0.0016       1.3   16.5   0.0    50   116    39   104    27   114 0.79 # 11235 # 12536 # -1 # ID=232747_14;partial=00;start_type=ATG;rbs_motif=AGGAG;rbs_spacer=5-10bp;gc_cont=0.667
NZ_LPGE01000112.1|GCF_001536805.1_29      -            434 benzo_1_2_benA       TIGR03229    433      0.96   17.0   0.0   1   1    0.0016       1.3   16.5   0.0    50   116    39   104    27   114 0.79 # 38382 # 39683 # 1 # ID=204379_29;partial=00;start_type=ATG;rbs_motif=AGGAG;rbs_spacer=5-10bp;gc_cont=0.670
NZ_LPGL01000014.1|GCF_001530545.1_16      -            434 benzo_1_2_benA       TIGR03229    433      0.96   17.0   0.0   1   1    0.0016       1.3   16.5   0.0    50   116    39   104    27   114 0.79 # 15490 # 16791 # -1 # ID=142596_16;partial=00;start_type=ATG;rbs_motif=AGGAG;rbs_spacer=5-10bp;gc_cont=0.670
NZ_LPGM01000097.1|GCF_001530825.1_16      -            434 benzo_1_2_benA       TIGR03229    433      0.96   17.0   0.0   1   1    0.0016       1.3   16.5   0.0    50   116    39   104    27   114 0.79 # 15490 # 16791 # -1 # ID=292732_16;partial=00;start_type=ATG;rbs_motif=AGGAG;rbs_spacer=5-10bp;gc_cont=0.670
NZ_LPHD01000194.1|GCF_001531045.1_246     -            434 benzo_1_2_benA       TIGR03229    433      0.96   17.0   0.0   1   1    0.0016       1.3   16.5   0.0    50   116    39   104    27   114 0.79 # 359948 # 361249 # 1 # ID=459510_246;partial=00;start_type=ATG;rbs_motif=AGGAG;rbs_spacer=5-10bp;gc_cont=0.668
NZ_LPIL01000078.1|GCF_001532385.1_79      -            434 benzo_1_2_benA       TIGR03229    433      0.96   17.0   0.0   1   1    0.0016       1.3   16.5   0.0    50   116    39   104    27   114 0.79 # 83491 # 84792 # -1 # ID=217207_79;partial=00;start_type=ATG;rbs_motif=AGGAG;rbs_spacer=5-10bp;gc_cont=0.669
NZ_LPIM01000021.1|GCF_001532425.1_14      -            434 benzo_1_2_benA       TIGR03229    433      0.96   17.0   0.0   1   1    0.0016       1.3   16.5   0.0    50   116    39   104    27   114 0.79 # 11149 # 12450 # -1 # ID=162613_14;partial=00;start_type=ATG;rbs_motif=AGGAG;rbs_spacer=5-10bp;gc_cont=0.669
NZ_LPJN01000028.1|GCF_001532865.1_16      -            434 benzo_1_2_benA       TIGR03229    433      0.96   17.0   0.0   1   1    0.0016       1.3   16.5   0.0    50   116    39   104    27   114 0.79 # 15736 # 17037 # -1 # ID=309938_16;partial=00;start_type=ATG;rbs_motif=AGGAG;rbs_spacer=5-10bp;gc_cont=0.670
NZ_LPKZ01000039.1|GCF_001533415.1_39      -            434 benzo_1_2_benA       TIGR03229    433      0.96   17.0   0.0   1   1    0.0016       1.3   16.5   0.0    50   116    39   104    27   114 0.79 # 51740 # 53041 # 1 # ID=423860_39;partial=00;start_type=ATG;rbs_motif=AGGAG;rbs_spacer=5-10bp;gc_cont=0.669
NZ_LPLC01000021.1|GCF_001534125.1_23      -            434 benzo_1_2_benA       TIGR03229    433      0.96   17.0   0.0   1   1    0.0016       1.3   16.5   0.0    50   116    39   104    27   114 0.79 # 24550 # 25851 # 1 # ID=458724_23;partial=00;start_type=ATG;rbs_motif=AGGAG;rbs_spacer=5-10bp;gc_cont=0.670
NZ_LPLF01000054.1|GCF_001534135.1_16      -            434 benzo_1_2_benA       TIGR03229    433      0.96   17.0   0.0   1   1    0.0016       1.3   16.5   0.0    50   116    39   104    27   114 0.79 # 15485 # 16786 # -1 # ID=392456_16;partial=00;start_type=ATG;rbs_motif=AGGAG;rbs_spacer=5-10bp;gc_cont=0.669
NZ_LPLG01000049.1|GCF_001533525.1_39      -            434 benzo_1_2_benA       TIGR03229    433      0.96   17.0   0.0   1   1    0.0016       1.3   16.5   0.0    50   116    39   104    27   114 0.79 # 52033 # 53334 # 1 # ID=491675_39;partial=00;start_type=ATG;rbs_motif=AGGAG;rbs_spacer=5-10bp;gc_cont=0.671
NZ_LPMZ01000106.1|GCF_001534425.1_29      -            434 benzo_1_2_benA       TIGR03229    433      0.96   17.0   0.0   1   1    0.0016       1.3   16.5   0.0    50   116    39   104    27   114 0.79 # 38413 # 39714 # 1 # ID=534846_29;partial=00;start_type=ATG;rbs_motif=AGGAG;rbs_spacer=5-10bp;gc_cont=0.669
NZ_MEBJ01000021.1|GCF_001882825.1_16      -            434 benzo_1_2_benA       TIGR03229    433      0.96   17.0   0.0   1   1    0.0016       1.3   16.5   0.0    50   116    39   104    27   114 0.79 # 15751 # 17052 # -1 # ID=299146_16;partial=00;start_type=ATG;rbs_motif=AGGAG;rbs_spacer=5-10bp;gc_cont=0.669
NZ_LPHM01000034.1|GCF_001531615.1_128     -            434 benzo_1_2_benA       TIGR03229    433      0.96   17.0   0.0   1   1    0.0016       1.3   16.5   0.0    50   116    39   104    27   114 0.79 # 230734 # 232035 # 1 # ID=302333_128;partial=00;start_type=ATG;rbs_motif=AGGAG;rbs_spacer=5-10bp;gc_cont=0.668
NZ_LPLX01000034.1|GCF_001533765.1_21      -            434 benzo_1_2_benA       TIGR03229    433      0.96   17.0   0.0   1   1    0.0016       1.3   16.5   0.0    50   116    39   104    27   114 0.79 # 20196 # 21497 # -1 # ID=260290_21;partial=00;start_type=ATG;rbs_motif=AGGAG;rbs_spacer=5-10bp;gc_cont=0.668
NZ_LPLY01000026.1|GCF_001533785.1_21      -            434 benzo_1_2_benA       TIGR03229    433      0.96   17.0   0.0   1   1    0.0016       1.3   16.5   0.0    50   116    39   104    27   114 0.79 # 20196 # 21497 # -1 # ID=503517_21;partial=00;start_type=ATG;rbs_motif=AGGAG;rbs_spacer=5-10bp;gc_cont=0.668
NZ_LPMD01000034.1|GCF_001533865.1_21      -            434 benzo_1_2_benA       TIGR03229    433      0.96   17.0   0.0   1   1    0.0016       1.3   16.5   0.0    50   116    39   104    27   114 0.79 # 20196 # 21497 # -1 # ID=160104_21;partial=00;start_type=ATG;rbs_motif=AGGAG;rbs_spacer=5-10bp;gc_cont=0.668
NZ_MECO01000028.1|GCF_001722225.1_31      -            434 benzo_1_2_benA       TIGR03229    433      0.96   17.0   0.0   1   1    0.0016       1.3   16.5   0.0    50   116    39   104    27   114 0.79 # 29718 # 31019 # -1 # ID=125544_31;partial=00;start_type=ATG;rbs_motif=AGGAG;rbs_spacer=5-10bp;gc_cont=0.668
NZ_CP009487.1|GCF_000959245.1_66          -            434 benzo_1_2_benA       TIGR03229    433      0.96   17.0   0.0   1   1    0.0016       1.3   16.5   0.0    50   116    39   104    27   114 0.79 # 74129 # 75430 # -1 # ID=243722_66;partial=00;start_type=ATG;rbs_motif=AGGAG;rbs_spacer=5-10bp;gc_cont=0.669
NZ_LOVK01000067.1|GCF_001525715.1_17      -            434 benzo_1_2_benA       TIGR03229    433      0.96   17.0   0.0   1   1    0.0016       1.3   16.5   0.0    50   116    39   104    27   114 0.79 # 16914 # 18215 # -1 # ID=185810_17;partial=00;start_type=ATG;rbs_motif=AGGAG;rbs_spacer=5-10bp;gc_cont=0.669
NZ_LPBD01000097.1|GCF_001527145.1_24      -            434 benzo_1_2_benA       TIGR03229    433      0.96   17.0   0.0   1   1    0.0016       1.3   16.5   0.0    50   116    39   104    27   114 0.79 # 27648 # 28949 # 1 # ID=516630_24;partial=00;start_type=ATG;rbs_motif=AGGAG;rbs_spacer=5-10bp;gc_cont=0.667
NZ_LPCG01000087.1|GCF_001528405.1_136     -            434 benzo_1_2_benA       TIGR03229    433      0.96   17.0   0.0   1   1    0.0016       1.3   16.5   0.0    50   116    39   104    27   114 0.79 # 241915 # 243216 # -1 # ID=428056_136;partial=00;start_type=ATG;rbs_motif=AGGAG;rbs_spacer=5-10bp;gc_cont=0.667
NZ_MEBB01000531.1|GCF_001882755.1_12      -            434 benzo_1_2_benA       TIGR03229    433      0.96   17.0   0.0   1   1    0.0016       1.3   16.5   0.0    50   116    39   104    27   114 0.79 # 11527 # 12828 # -1 # ID=483615_12;partial=00;start_type=ATG;rbs_motif=AGGAG;rbs_spacer=5-10bp;gc_cont=0.667
NZ_MEBL01000059.1|GCF_001882555.1_20      -            434 benzo_1_2_benA       TIGR03229    433      0.96   17.0   0.0   1   1    0.0016       1.3   16.5   0.0    50   116    39   104    27   114 0.79 # 20517 # 21818 # -1 # ID=402327_20;partial=00;start_type=ATG;rbs_motif=AGGAG;rbs_spacer=5-10bp;gc_cont=0.669
NZ_MEBM01000121.1|GCF_001882585.1_25      -            434 benzo_1_2_benA       TIGR03229    433      0.96   17.0   0.0   1   1    0.0016       1.3   16.5   0.0    50   116    39   104    27   114 0.79 # 21977 # 23278 # -1 # ID=166184_25;partial=00;start_type=ATG;rbs_motif=AGGAG;rbs_spacer=5-10bp;gc_cont=0.669
NZ_LPFJ01000037.1|GCF_001530375.1_180     -            434 benzo_1_2_benA       TIGR03229    433      0.96   17.0   0.0   1   1    0.0016       1.3   16.5   0.0    50   116    39   104    27   114 0.79 # 288244 # 289545 # 1 # ID=5286_180;partial=00;start_type=ATG;rbs_motif=AGGAG;rbs_spacer=5-10bp;gc_cont=0.670
NZ_MEAW01000116.1|GCF_001882385.1_27      -            434 benzo_1_2_benA       TIGR03229    433      0.96   17.0   0.0   1   1    0.0016       1.3   16.5   0.0    50   116    39   104    27   114 0.79 # 28553 # 29854 # -1 # ID=99160_27;partial=00;start_type=ATG;rbs_motif=AGGAG;rbs_spacer=5-10bp;gc_cont=0.670
NZ_JRFO01000005.1|GCF_000833595.1_95      -            434 benzo_1_2_benA       TIGR03229    433      0.96   17.0   0.0   1   1    0.0016       1.3   16.5   0.0    50   116    39   104    27   114 0.79 # 133911 # 135212 # -1 # ID=450756_95;partial=00;start_type=ATG;rbs_motif=AGGAG;rbs_spacer=5-10bp;gc_cont=0.668
NZ_MEAS01000032.1|GCF_001901485.1_16      -            434 benzo_1_2_benA       TIGR03229    433      0.96   17.0   0.0   1   1    0.0016       1.3   16.5   0.0    50   116    39   104    27   114 0.79 # 15438 # 16739 # -1 # ID=87447_16;partial=00;start_type=ATG;rbs_motif=AGGAG;rbs_spacer=5-10bp;gc_cont=0.668
NZ_LOXR01000035.1|GCF_001524545.1_65      -            434 benzo_1_2_benA       TIGR03229    433      0.96   17.0   0.0   1   1    0.0016       1.3   16.5   0.0    50   116    39   104    27   114 0.79 # 135286 # 136587 # 1 # ID=266740_65;partial=00;start_type=ATG;rbs_motif=AGGAG;rbs_spacer=5-10bp;gc_cont=0.669
NZ_LOVL01000062.1|GCF_001525705.1_30      -            434 benzo_1_2_benA       TIGR03229    433      0.96   17.0   0.0   1   1    0.0016       1.3   16.5   0.0    50   116    39   104    27   114 0.79 # 30729 # 32030 # -1 # ID=421445_30;partial=00;start_type=ATG;rbs_motif=AGGAG;rbs_spacer=5-10bp;gc_cont=0.666
NZ_LPAB01000056.1|GCF_001527845.1_20      -            434 benzo_1_2_benA       TIGR03229    433      0.96   17.0   0.0   1   1    0.0016       1.3   16.5   0.0    50   116    39   104    27   114 0.79 # 21611 # 22912 # 1 # ID=221104_20;partial=00;start_type=ATG;rbs_motif=AGGAG;rbs_spacer=5-10bp;gc_cont=0.667
NZ_MEAU01000031.1|GCF_001882395.1_52      -            434 benzo_1_2_benA       TIGR03229    433      0.96   17.0   0.0   1   1    0.0016       1.3   16.5   0.0    50   116    39   104    27   114 0.79 # 81571 # 82872 # 1 # ID=18535_52;partial=00;start_type=ATG;rbs_motif=AGGAG;rbs_spacer=5-10bp;gc_cont=0.665
NZ_LPJL01000049.1|GCF_001532845.1_16      -            434 benzo_1_2_benA       TIGR03229    433      0.96   17.0   0.0   1   1    0.0016       1.3   16.5   0.0    50   116    39   104    27   114 0.79 # 19811 # 21112 # 1 # ID=46889_16;partial=00;start_type=ATG;rbs_motif=AGGAG;rbs_spacer=5-10bp;gc_cont=0.666
NZ_LPGB01000102.1|GCF_001530465.1_5       -            434 benzo_1_2_benA       TIGR03229    433      0.96   17.0   0.0   1   1    0.0016       1.3   16.5   0.0    50   116    39   104    27   114 0.79 # 5059 # 6360 # 1 # ID=340133_5;partial=00;start_type=ATG;rbs_motif=AGGAG;rbs_spacer=5-10bp;gc_cont=0.667
NZ_LPDP01000102.1|GCF_001528885.1_27      -            434 benzo_1_2_benA       TIGR03229    433      0.96   17.0   0.0   1   1    0.0016       1.3   16.5   0.0    50   116    39   104    27   114 0.79 # 30770 # 32071 # -1 # ID=413933_27;partial=00;start_type=ATG;rbs_motif=AGGAG;rbs_spacer=5-10bp;gc_cont=0.668
NZ_LPEJ01000086.1|GCF_001529235.1_171     -            434 benzo_1_2_benA       TIGR03229    433      0.96   17.0   0.0   1   1    0.0016       1.3   16.5   0.0    50   116    39   104    27   114 0.79 # 196462 # 197763 # 1 # ID=524190_171;partial=00;start_type=ATG;rbs_motif=AGGAG;rbs_spacer=5-10bp;gc_cont=0.667
NZ_LOVJ01000022.1|GCF_001523345.1_26      -            434 benzo_1_2_benA       TIGR03229    433      0.96   17.0   0.0   1   1    0.0016       1.3   16.5   0.0    50   116    39   104    27   114 0.79 # 28406 # 29707 # -1 # ID=74843_26;partial=00;start_type=ATG;rbs_motif=AGGAG;rbs_spacer=5-10bp;gc_cont=0.666
NZ_LPHW01000027.1|GCF_001531785.1_26      -            434 benzo_1_2_benA       TIGR03229    433      0.96   17.0   0.0   1   1    0.0016       1.3   16.5   0.0    50   116    39   104    27   114 0.79 # 26721 # 28022 # -1 # ID=461125_26;partial=00;start_type=ATG;rbs_motif=AGGAG;rbs_spacer=5-10bp;gc_cont=0.669
NZ_LPHX01000334.1|GCF_001532265.1_27      -            434 benzo_1_2_benA       TIGR03229    433      0.96   17.0   0.0   1   1    0.0016       1.3   16.5   0.0    50   116    39   104    27   114 0.79 # 28415 # 29716 # -1 # ID=289866_27;partial=00;start_type=ATG;rbs_motif=AGGAG;rbs_spacer=5-10bp;gc_cont=0.669
NZ_LPML01000053.1|GCF_001534005.1_23      -            434 benzo_1_2_benA       TIGR03229    433      0.96   17.0   0.0   1   1    0.0016       1.3   16.5   0.0    50   116    39   104    27   114 0.79 # 23177 # 24478 # -1 # ID=451909_23;partial=00;start_type=ATG;rbs_motif=AGGAG;rbs_spacer=5-10bp;gc_cont=0.669
NZ_LOVR01000129.1|GCF_001523505.1_20      -            434 benzo_1_2_benA       TIGR03229    433      0.96   17.0   0.0   1   1    0.0016       1.3   16.5   0.0    50   116    39   104    27   114 0.79 # 23341 # 24642 # -1 # ID=302030_20;partial=00;start_type=ATG;rbs_motif=AGGAG;rbs_spacer=5-10bp;gc_cont=0.669
NZ_LOYW01000065.1|GCF_001526465.1_52      -            434 benzo_1_2_benA       TIGR03229    433      0.96   17.0   0.0   1   1    0.0016       1.3   16.5   0.0    50   116    39   104    27   114 0.79 # 54571 # 55872 # -1 # ID=276382_52;partial=00;start_type=ATG;rbs_motif=AGGAG;rbs_spacer=5-10bp;gc_cont=0.669
NZ_LOYX01000006.1|GCF_001526485.1_14      -            434 benzo_1_2_benA       TIGR03229    433      0.96   17.0   0.0   1   1    0.0016       1.3   16.5   0.0    50   116    39   104    27   114 0.79 # 17474 # 18775 # 1 # ID=309115_14;partial=00;start_type=ATG;rbs_motif=AGGAG;rbs_spacer=5-10bp;gc_cont=0.669
NZ_LOYY01000043.1|GCF_001527245.1_14      -            434 benzo_1_2_benA       TIGR03229    433      0.96   17.0   0.0   1   1    0.0016       1.3   16.5   0.0    50   116    39   104    27   114 0.79 # 17492 # 18793 # 1 # ID=143512_14;partial=00;start_type=ATG;rbs_motif=AGGAG;rbs_spacer=5-10bp;gc_cont=0.669
NZ_LOYI01000136.1|GCF_001526225.1_14      -            434 benzo_1_2_benA       TIGR03229    433      0.96   17.0   0.0   1   1    0.0016       1.3   16.5   0.0    50   116    39   104    27   114 0.79 # 17500 # 18801 # 1 # ID=71795_14;partial=00;start_type=ATG;rbs_motif=AGGAG;rbs_spacer=5-10bp;gc_cont=0.667
NZ_LOYV01000053.1|GCF_001527225.1_14      -            434 benzo_1_2_benA       TIGR03229    433      0.96   17.0   0.0   1   1    0.0016       1.3   16.5   0.0    50   116    39   104    27   114 0.79 # 17498 # 18799 # 1 # ID=349607_14;partial=00;start_type=ATG;rbs_motif=AGGAG;rbs_spacer=5-10bp;gc_cont=0.667
NZ_LOZE01000003.1|GCF_001527365.1_14      -            434 benzo_1_2_benA       TIGR03229    433      0.96   17.0   0.0   1   1    0.0016       1.3   16.5   0.0    50   116    39   104    27   114 0.79 # 17468 # 18769 # 1 # ID=24674_14;partial=00;start_type=ATG;rbs_motif=AGGAG;rbs_spacer=5-10bp;gc_cont=0.667
NZ_LOZF01000014.1|GCF_001527385.1_14      -            434 benzo_1_2_benA       TIGR03229    433      0.96   17.0   0.0   1   1    0.0016       1.3   16.5   0.0    50   116    39   104    27   114 0.79 # 17498 # 18799 # 1 # ID=536720_14;partial=00;start_type=ATG;rbs_motif=AGGAG;rbs_spacer=5-10bp;gc_cont=0.667
NZ_LPMI01000071.1|GCF_001533945.1_193     -            434 benzo_1_2_benA       TIGR03229    433      0.96   17.0   0.0   1   1    0.0016       1.3   16.5   0.0    50   116    39   104    27   114 0.79 # 300456 # 301757 # 1 # ID=444739_193;partial=00;start_type=ATG;rbs_motif=AGGAG;rbs_spacer=5-10bp;gc_cont=0.669
NZ_ALOU01000076.1|GCF_000292345.1_10      -            385 benzo_1_2_benA       TIGR03229    433      0.96   17.0   0.0   1   1    0.0017       1.4   16.4   0.0    62   116    73   126    65   128 0.88 # 11655 # 12809 # 1 # ID=228382_10;partial=00;start_type=ATG;rbs_motif=AGGAG;rbs_spacer=5-10bp;gc_cont=0.654
NZ_LPAK01000025.1|GCF_001527985.1_12      -            434 benzo_1_2_benA       TIGR03229    433      0.96   17.0   0.0   1   1    0.0016       1.3   16.5   0.0    50   116    39   104    27   114 0.79 # 10625 # 11926 # -1 # ID=403574_12;partial=00;start_type=ATG;rbs_motif=AGGAG;rbs_spacer=5-10bp;gc_cont=0.667
NZ_LOYM01000090.1|GCF_001526305.1_20      -            434 benzo_1_2_benA       TIGR03229    433      0.96   17.0   0.0   1   1    0.0016       1.3   16.5   0.0    50   116    39   104    27   114 0.79 # 21647 # 22948 # 1 # ID=503258_20;partial=00;start_type=ATG;rbs_motif=AGGAG;rbs_spacer=5-10bp;gc_cont=0.670
NZ_LPBG01000114.1|GCF_001527065.1_35      -            434 benzo_1_2_benA       TIGR03229    433      0.96   17.0   0.0   1   1    0.0016       1.3   16.5   0.0    50   116    39   104    27   114 0.79 # 35857 # 37158 # -1 # ID=21308_35;partial=00;start_type=ATG;rbs_motif=AGGAG;rbs_spacer=5-10bp;gc_cont=0.669
NZ_LPBJ01000026.1|GCF_001528075.1_36      -            434 benzo_1_2_benA       TIGR03229    433      0.96   17.0   0.0   1   1    0.0016       1.3   16.5   0.0    50   116    39   104    27   114 0.79 # 31267 # 32568 # -1 # ID=533029_36;partial=00;start_type=ATG;rbs_motif=AGGAG;rbs_spacer=5-10bp;gc_cont=0.668
NZ_LPBR01000005.1|GCF_001526655.1_20      -            434 benzo_1_2_benA       TIGR03229    433      0.96   17.0   0.0   1   1    0.0016       1.3   16.5   0.0    50   116    39   104    27   114 0.79 # 21623 # 22924 # 1 # ID=97891_20;partial=00;start_type=ATG;rbs_motif=AGGAG;rbs_spacer=5-10bp;gc_cont=0.670
NZ_LPCJ01000050.1|GCF_001528445.1_16      -            434 benzo_1_2_benA       TIGR03229    433      0.96   17.0   0.0   1   1    0.0016       1.3   16.5   0.0    50   116    39   104    27   114 0.79 # 15429 # 16730 # -1 # ID=66873_16;partial=00;start_type=ATG;rbs_motif=AGGAG;rbs_spacer=5-10bp;gc_cont=0.669
NZ_LPFO01000087.1|GCF_001530755.1_192     -            434 benzo_1_2_benA       TIGR03229    433      0.96   17.0   0.0   1   1    0.0016       1.3   16.5   0.0    50   116    39   104    27   114 0.79 # 261209 # 262510 # 1 # ID=499479_192;partial=00;start_type=ATG;rbs_motif=AGGAG;rbs_spacer=5-10bp;gc_cont=0.668
NZ_LPIP01000049.1|GCF_001532465.1_16      -            434 benzo_1_2_benA       TIGR03229    433      0.96   17.0   0.0   1   1    0.0016       1.3   16.5   0.0    50   116    39   104    27   114 0.79 # 15429 # 16730 # -1 # ID=199212_16;partial=00;start_type=ATG;rbs_motif=AGGAG;rbs_spacer=5-10bp;gc_cont=0.669
NZ_LPIQ01000088.1|GCF_001533325.1_14      -            434 benzo_1_2_benA       TIGR03229    433      0.96   17.0   0.0   1   1    0.0016       1.3   16.5   0.0    50   116    39   104    27   114 0.79 # 11121 # 12422 # -1 # ID=156832_14;partial=00;start_type=ATG;rbs_motif=AGGAG;rbs_spacer=5-10bp;gc_cont=0.668
NZ_LPIR01000072.1|GCF_001532505.1_14      -            434 benzo_1_2_benA       TIGR03229    433      0.96   17.0   0.0   1   1    0.0016       1.3   16.5   0.0    50   116    39   104    27   114 0.79 # 11158 # 12459 # -1 # ID=492872_14;partial=00;start_type=ATG;rbs_motif=AGGAG;rbs_spacer=5-10bp;gc_cont=0.668
NZ_MEBD01000119.1|GCF_001882785.1_26      -            434 benzo_1_2_benA       TIGR03229    433      0.96   17.0   0.0   1   1    0.0016       1.3   16.5   0.0    50   116    39   104    27   114 0.79 # 28468 # 29769 # -1 # ID=39522_26;partial=00;start_type=ATG;rbs_motif=AGGAG;rbs_spacer=5-10bp;gc_cont=0.669
NZ_LPIJ01000120.1|GCF_001532355.1_156     -            434 benzo_1_2_benA       TIGR03229    433      0.96   17.0   0.0   1   1    0.0016       1.3   16.5   0.0    50   116    39   104    27   114 0.79 # 179070 # 180371 # 1 # ID=400175_156;partial=00;start_type=ATG;rbs_motif=AGGAG;rbs_spacer=5-10bp;gc_cont=0.667
NZ_LPIK01000079.1|GCF_001532375.1_14      -            434 benzo_1_2_benA       TIGR03229    433      0.96   17.0   0.0   1   1    0.0016       1.3   16.5   0.0    50   116    39   104    27   114 0.79 # 11236 # 12537 # -1 # ID=176036_14;partial=00;start_type=ATG;rbs_motif=AGGAG;rbs_spacer=5-10bp;gc_cont=0.667
NZ_LPNC01000073.1|GCF_001534465.1_184     -            434 benzo_1_2_benA       TIGR03229    433      0.96   17.0   0.0   1   1    0.0016       1.3   16.5   0.0    50   116    39   104    27   114 0.79 # 220401 # 221702 # 1 # ID=48293_184;partial=00;start_type=ATG;rbs_motif=AGGAG;rbs_spacer=5-10bp;gc_cont=0.667
NZ_LOVD01000044.1|GCF_001525855.1_26      -            434 benzo_1_2_benA       TIGR03229    433      0.96   17.0   0.0   1   1    0.0016       1.3   16.5   0.0    50   116    39   104    27   114 0.79 # 31035 # 32336 # 1 # ID=87235_26;partial=00;start_type=ATG;rbs_motif=AGGAG;rbs_spacer=5-10bp;gc_cont=0.670
NZ_LOVE01000028.1|GCF_001525885.1_21      -            434 benzo_1_2_benA       TIGR03229    433      0.96   17.0   0.0   1   1    0.0016       1.3   16.5   0.0    50   116    39   104    27   114 0.79 # 22656 # 23957 # -1 # ID=515654_21;partial=00;start_type=ATG;rbs_motif=AGGAG;rbs_spacer=5-10bp;gc_cont=0.669
NZ_LOVQ01000034.1|GCF_001523825.1_33      -            434 benzo_1_2_benA       TIGR03229    433      0.96   17.0   0.0   1   1    0.0016       1.3   16.5   0.0    50   116    39   104    27   114 0.79 # 41314 # 42615 # 1 # ID=9561_33;partial=00;start_type=ATG;rbs_motif=AGGAG;rbs_spacer=5-10bp;gc_cont=0.669
NZ_LOZM01000030.1|GCF_001527525.1_24      -            434 benzo_1_2_benA       TIGR03229    433      0.96   17.0   0.0   1   1    0.0016       1.3   16.5   0.0    50   116    39   104    27   114 0.79 # 21185 # 22486 # -1 # ID=341831_24;partial=00;start_type=ATG;rbs_motif=AGGAG;rbs_spacer=5-10bp;gc_cont=0.670
NZ_LPAG01000014.1|GCF_001527905.1_244     -            434 benzo_1_2_benA       TIGR03229    433      0.96   17.0   0.0   1   1    0.0016       1.3   16.5   0.0    50   116    39   104    27   114 0.79 # 286017 # 287318 # 1 # ID=283718_244;partial=00;start_type=ATG;rbs_motif=AGGAG;rbs_spacer=5-10bp;gc_cont=0.667
NZ_LPAI01000068.1|GCF_001527945.1_35      -            434 benzo_1_2_benA       TIGR03229    433      0.96   17.0   0.0   1   1    0.0016       1.3   16.5   0.0    50   116    39   104    27   114 0.79 # 44175 # 45476 # 1 # ID=361758_35;partial=00;start_type=ATG;rbs_motif=AGGAG;rbs_spacer=5-10bp;gc_cont=0.667
NZ_LPAX01000022.1|GCF_001526865.1_45      -            434 benzo_1_2_benA       TIGR03229    433      0.96   17.0   0.0   1   1    0.0016       1.3   16.5   0.0    50   116    39   104    27   114 0.79 # 87790 # 89091 # 1 # ID=430643_45;partial=00;start_type=ATG;rbs_motif=AGGAG;rbs_spacer=5-10bp;gc_cont=0.670
NZ_LPBB01000058.1|GCF_001527105.1_39      -            434 benzo_1_2_benA       TIGR03229    433      0.96   17.0   0.0   1   1    0.0016       1.3   16.5   0.0    50   116    39   104    27   114 0.79 # 51224 # 52525 # 1 # ID=408179_39;partial=00;start_type=ATG;rbs_motif=AGGAG;rbs_spacer=5-10bp;gc_cont=0.669
NZ_LPBE01000065.1|GCF_001527095.1_27      -            434 benzo_1_2_benA       TIGR03229    433      0.96   17.0   0.0   1   1    0.0016       1.3   16.5   0.0    50   116    39   104    27   114 0.79 # 28644 # 29945 # -1 # ID=103517_27;partial=00;start_type=ATG;rbs_motif=AGGAG;rbs_spacer=5-10bp;gc_cont=0.669
NZ_LPBF01000074.1|GCF_001526985.1_14      -            434 benzo_1_2_benA       TIGR03229    433      0.96   17.0   0.0   1   1    0.0016       1.3   16.5   0.0    50   116    39   104    27   114 0.79 # 18265 # 19566 # 1 # ID=48788_14;partial=00;start_type=ATG;rbs_motif=AGGAG;rbs_spacer=5-10bp;gc_cont=0.668
NZ_LPBZ01000059.1|GCF_001528265.1_39      -            434 benzo_1_2_benA       TIGR03229    433      0.96   17.0   0.0   1   1    0.0016       1.3   16.5   0.0    50   116    39   104    27   114 0.79 # 51852 # 53153 # 1 # ID=119855_39;partial=00;start_type=ATG;rbs_motif=AGGAG;rbs_spacer=5-10bp;gc_cont=0.671
NZ_LPCF01000061.1|GCF_001528385.1_39      -            434 benzo_1_2_benA       TIGR03229    433      0.96   17.0   0.0   1   1    0.0016       1.3   16.5   0.0    50   116    39   104    27   114 0.79 # 51593 # 52894 # 1 # ID=321502_39;partial=00;start_type=ATG;rbs_motif=AGGAG;rbs_spacer=5-10bp;gc_cont=0.669
NZ_LPDG01000127.1|GCF_001530245.1_107     -            434 benzo_1_2_benA       TIGR03229    433      0.96   17.0   0.0   1   1    0.0016       1.3   16.5   0.0    50   116    39   104    27   114 0.79 # 202307 # 203608 # 1 # ID=218246_107;partial=00;start_type=ATG;rbs_motif=AGGAG;rbs_spacer=5-10bp;gc_cont=0.668
NZ_LPDH01000094.1|GCF_001528825.1_60      -            434 benzo_1_2_benA       TIGR03229    433      0.96   17.0   0.0   1   1    0.0016       1.3   16.5   0.0    50   116    39   104    27   114 0.79 # 143552 # 144853 # 1 # ID=378031_60;partial=00;start_type=ATG;rbs_motif=AGGAG;rbs_spacer=5-10bp;gc_cont=0.668
NZ_LPDL01000106.1|GCF_001529785.1_34      -            434 benzo_1_2_benA       TIGR03229    433      0.96   17.0   0.0   1   1    0.0016       1.3   16.5   0.0    50   116    39   104    27   114 0.79 # 41562 # 42863 # 1 # ID=262704_34;partial=00;start_type=ATG;rbs_motif=AGGAG;rbs_spacer=5-10bp;gc_cont=0.668
NZ_LPDS01000082.1|GCF_001528985.1_27      -            434 benzo_1_2_benA       TIGR03229    433      0.96   17.0   0.0   1   1    0.0016       1.3   16.5   0.0    50   116    39   104    27   114 0.79 # 30214 # 31515 # -1 # ID=456558_27;partial=00;start_type=ATG;rbs_motif=AGGAG;rbs_spacer=5-10bp;gc_cont=0.669
NZ_LPDV01000029.1|GCF_001529035.1_72      -            434 benzo_1_2_benA       TIGR03229    433      0.96   17.0   0.0   1   1    0.0016       1.3   16.5   0.0    50   116    39   104    27   114 0.79 # 76457 # 77758 # -1 # ID=520276_72;partial=00;start_type=ATG;rbs_motif=AGGAG;rbs_spacer=5-10bp;gc_cont=0.668
NZ_LPEH01000035.1|GCF_001529215.1_16      -            434 benzo_1_2_benA       TIGR03229    433      0.96   17.0   0.0   1   1    0.0016       1.3   16.5   0.0    50   116    39   104    27   114 0.79 # 15834 # 17135 # -1 # ID=279279_16;partial=00;start_type=ATG;rbs_motif=AGGAG;rbs_spacer=5-10bp;gc_cont=0.671
NZ_LPFC01000110.1|GCF_001529605.1_18      -            434 benzo_1_2_benA       TIGR03229    433      0.96   17.0   0.0   1   1    0.0016       1.3   16.5   0.0    50   116    39   104    27   114 0.79 # 18985 # 20286 # -1 # ID=254824_18;partial=00;start_type=ATG;rbs_motif=AGGAG;rbs_spacer=5-10bp;gc_cont=0.670
NZ_LPFN01000025.1|GCF_001530565.1_26      -            434 benzo_1_2_benA       TIGR03229    433      0.96   17.0   0.0   1   1    0.0016       1.3   16.5   0.0    50   116    39   104    27   114 0.79 # 30478 # 31779 # 1 # ID=491276_26;partial=00;start_type=ATG;rbs_motif=AGGAG;rbs_spacer=5-10bp;gc_cont=0.667
NZ_LPGH01000206.1|GCF_001530525.1_273     -            434 benzo_1_2_benA       TIGR03229    433      0.96   17.0   0.0   1   1    0.0016       1.3   16.5   0.0    50   116    39   104    27   114 0.79 # 400696 # 401997 # 1 # ID=178087_273;partial=00;start_type=ATG;rbs_motif=AGGAG;rbs_spacer=5-10bp;gc_cont=0.671
NZ_LPHC01000061.1|GCF_001531085.1_26      -            434 benzo_1_2_benA       TIGR03229    433      0.96   17.0   0.0   1   1    0.0016       1.3   16.5   0.0    50   116    39   104    27   114 0.79 # 27922 # 29223 # -1 # ID=98696_26;partial=00;start_type=ATG;rbs_motif=AGGAG;rbs_spacer=5-10bp;gc_cont=0.670
NZ_LPHH01000111.1|GCF_001531515.1_21      -            434 benzo_1_2_benA       TIGR03229    433      0.96   17.0   0.0   1   1    0.0016       1.3   16.5   0.0    50   116    39   104    27   114 0.79 # 25950 # 27251 # 1 # ID=73048_21;partial=00;start_type=ATG;rbs_motif=AGGAG;rbs_spacer=5-10bp;gc_cont=0.667
NZ_LPHL01000081.1|GCF_001531585.1_17      -            434 benzo_1_2_benA       TIGR03229    433      0.96   17.0   0.0   1   1    0.0016       1.3   16.5   0.0    50   116    39   104    27   114 0.79 # 15530 # 16831 # -1 # ID=508970_17;partial=00;start_type=ATG;rbs_motif=AGGAG;rbs_spacer=5-10bp;gc_cont=0.671
NZ_LPHO01000109.1|GCF_001531675.1_24      -            434 benzo_1_2_benA       TIGR03229    433      0.96   17.0   0.0   1   1    0.0016       1.3   16.5   0.0    50   116    39   104    27   114 0.79 # 32668 # 33969 # 1 # ID=511785_24;partial=00;start_type=ATG;rbs_motif=AGGAG;rbs_spacer=5-10bp;gc_cont=0.668
NZ_LPHR01000208.1|GCF_001531705.1_24      -            434 benzo_1_2_benA       TIGR03229    433      0.96   17.0   0.0   1   1    0.0016       1.3   16.5   0.0    50   116    39   104    27   114 0.79 # 33870 # 35171 # 1 # ID=308897_24;partial=00;start_type=ATG;rbs_motif=AGGAG;rbs_spacer=5-10bp;gc_cont=0.671
NZ_LPHT01000105.1|GCF_001531755.1_39      -            434 benzo_1_2_benA       TIGR03229    433      0.96   17.0   0.0   1   1    0.0016       1.3   16.5   0.0    50   116    39   104    27   114 0.79 # 51593 # 52894 # 1 # ID=148989_39;partial=00;start_type=ATG;rbs_motif=AGGAG;rbs_spacer=5-10bp;gc_cont=0.669
NZ_LPHY01000113.1|GCF_001531825.1_26      -            434 benzo_1_2_benA       TIGR03229    433      0.96   17.0   0.0   1   1    0.0016       1.3   16.5   0.0    50   116    39   104    27   114 0.79 # 28061 # 29362 # -1 # ID=301829_26;partial=00;start_type=ATG;rbs_motif=AGGAG;rbs_spacer=5-10bp;gc_cont=0.667
NZ_LPJI01000064.1|GCF_001532805.1_45      -            434 benzo_1_2_benA       TIGR03229    433      0.96   17.0   0.0   1   1    0.0016       1.3   16.5   0.0    50   116    39   104    27   114 0.79 # 87572 # 88873 # 1 # ID=457554_45;partial=00;start_type=ATG;rbs_motif=AGGAG;rbs_spacer=5-10bp;gc_cont=0.669
NZ_LPKU01000042.1|GCF_001533035.1_16      -            434 benzo_1_2_benA       TIGR03229    433      0.96   17.0   0.0   1   1    0.0016       1.3   16.5   0.0    50   116    39   104    27   114 0.79 # 15553 # 16854 # -1 # ID=281750_16;partial=00;start_type=ATG;rbs_motif=AGGAG;rbs_spacer=5-10bp;gc_cont=0.670
NZ_LPLH01000041.1|GCF_001533535.1_17      -            434 benzo_1_2_benA       TIGR03229    433      0.96   17.0   0.0   1   1    0.0016       1.3   16.5   0.0    50   116    39   104    27   114 0.79 # 15382 # 16683 # -1 # ID=334439_17;partial=00;start_type=ATG;rbs_motif=AGGAG;rbs_spacer=5-10bp;gc_cont=0.671
NZ_LPLI01000072.1|GCF_001533565.1_17      -            434 benzo_1_2_benA       TIGR03229    433      0.96   17.0   0.0   1   1    0.0016       1.3   16.5   0.0    50   116    39   104    27   114 0.79 # 15334 # 16635 # -1 # ID=133460_17;partial=00;start_type=ATG;rbs_motif=AGGAG;rbs_spacer=5-10bp;gc_cont=0.671
NZ_LPLK01000078.1|GCF_001534195.1_17      -            434 benzo_1_2_benA       TIGR03229    433      0.96   17.0   0.0   1   1    0.0016       1.3   16.5   0.0    50   116    39   104    27   114 0.79 # 15382 # 16683 # -1 # ID=377915_17;partial=00;start_type=ATG;rbs_motif=AGGAG;rbs_spacer=5-10bp;gc_cont=0.671
NZ_LPLO01000067.1|GCF_001533625.1_17      -            434 benzo_1_2_benA       TIGR03229    433      0.96   17.0   0.0   1   1    0.0016       1.3   16.5   0.0    50   116    39   104    27   114 0.79 # 15382 # 16683 # -1 # ID=331095_17;partial=00;start_type=ATG;rbs_motif=AGGAG;rbs_spacer=5-10bp;gc_cont=0.671
NZ_LPLP01000094.1|GCF_001533655.1_17      -            434 benzo_1_2_benA       TIGR03229    433      0.96   17.0   0.0   1   1    0.0016       1.3   16.5   0.0    50   116    39   104    27   114 0.79 # 15334 # 16635 # -1 # ID=256759_17;partial=00;start_type=ATG;rbs_motif=AGGAG;rbs_spacer=5-10bp;gc_cont=0.671
NZ_LPMJ01000019.1|GCF_001533965.1_192     -            434 benzo_1_2_benA       TIGR03229    433      0.96   17.0   0.0   1   1    0.0016       1.3   16.5   0.0    50   116    39   104    27   114 0.79 # 308668 # 309969 # 1 # ID=68386_192;partial=00;start_type=ATG;rbs_motif=AGGAG;rbs_spacer=5-10bp;gc_cont=0.669
NZ_LPNB01000049.1|GCF_001534445.1_172     -            434 benzo_1_2_benA       TIGR03229    433      0.96   17.0   0.0   1   1    0.0016       1.3   16.5   0.0    50   116    39   104    27   114 0.79 # 282125 # 283426 # 1 # ID=272600_172;partial=00;start_type=ATG;rbs_motif=AGGAG;rbs_spacer=5-10bp;gc_cont=0.669
NZ_MEAR01000030.1|GCF_001882595.1_29      -            434 benzo_1_2_benA       TIGR03229    433      0.96   17.0   0.0   1   1    0.0016       1.3   16.5   0.0    50   116    39   104    27   114 0.79 # 37395 # 38696 # 1 # ID=423255_29;partial=00;start_type=ATG;rbs_motif=AGGAG;rbs_spacer=5-10bp;gc_cont=0.671
NZ_MEBE01000001.1|GCF_001882475.1_16      -            434 benzo_1_2_benA       TIGR03229    433      0.96   17.0   0.0   1   1    0.0016       1.3   16.5   0.0    50   116    39   104    27   114 0.79 # 15761 # 17062 # -1 # ID=504794_16;partial=00;start_type=ATG;rbs_motif=AGGAG;rbs_spacer=5-10bp;gc_cont=0.670
NZ_LOXH01000032.1|GCF_001524365.1_26      -            434 benzo_1_2_benA       TIGR03229    433      0.96   17.0   0.0   1   1    0.0016       1.3   16.5   0.0    50   116    39   104    27   114 0.79 # 27957 # 29258 # -1 # ID=108993_26;partial=00;start_type=ATG;rbs_motif=AGGAG;rbs_spacer=5-10bp;gc_cont=0.670
NZ_MEAY01000027.1|GCF_001882425.1_42      -            434 benzo_1_2_benA       TIGR03229    433      0.96   17.0   0.0   1   1    0.0016       1.3   16.5   0.0    50   116    39   104    27   114 0.79 # 66719 # 68020 # 1 # ID=185877_42;partial=00;start_type=ATG;rbs_motif=AGGAG;rbs_spacer=5-10bp;gc_cont=0.670
NZ_LPAV01000095.1|GCF_001526625.1_36      -            434 benzo_1_2_benA       TIGR03229    433      0.96   17.0   0.0   1   1    0.0016       1.3   16.5   0.0    50   116    39   104    27   114 0.79 # 44260 # 45561 # 1 # ID=458903_36;partial=00;start_type=ATG;rbs_motif=AGGAG;rbs_spacer=5-10bp;gc_cont=0.669
NZ_LPBC01000098.1|GCF_001527185.1_16      -            434 benzo_1_2_benA       TIGR03229    433      0.96   17.0   0.0   1   1    0.0016       1.3   16.5   0.0    50   116    39   104    27   114 0.79 # 15396 # 16697 # -1 # ID=431311_16;partial=00;start_type=ATG;rbs_motif=AGGAG;rbs_spacer=5-10bp;gc_cont=0.670
NZ_LPBW01000066.1|GCF_001528025.1_16      -            434 benzo_1_2_benA       TIGR03229    433      0.96   17.0   0.0   1   1    0.0016       1.3   16.5   0.0    50   116    39   104    27   114 0.79 # 15406 # 16707 # -1 # ID=202630_16;partial=00;start_type=ATG;rbs_motif=AGGAG;rbs_spacer=5-10bp;gc_cont=0.670
NZ_LPCC01000097.1|GCF_001528325.1_17      -            434 benzo_1_2_benA       TIGR03229    433      0.96   17.0   0.0   1   1    0.0016       1.3   16.5   0.0    50   116    39   104    27   114 0.79 # 15381 # 16682 # -1 # ID=243368_17;partial=00;start_type=ATG;rbs_motif=AGGAG;rbs_spacer=5-10bp;gc_cont=0.668
NZ_LPCI01000055.1|GCF_001529565.1_211     -            434 benzo_1_2_benA       TIGR03229    433      0.96   17.0   0.0   1   1    0.0016       1.3   16.5   0.0    50   116    39   104    27   114 0.79 # 342595 # 343896 # 1 # ID=445250_211;partial=00;start_type=ATG;rbs_motif=AGGAG;rbs_spacer=5-10bp;gc_cont=0.666
NZ_LPFZ01000073.1|GCF_001530445.1_34      -            434 benzo_1_2_benA       TIGR03229    433      0.96   17.0   0.0   1   1    0.0016       1.3   16.5   0.0    50   116    39   104    27   114 0.79 # 40925 # 42226 # 1 # ID=164622_34;partial=00;start_type=ATG;rbs_motif=AGGAG;rbs_spacer=5-10bp;gc_cont=0.669
NZ_LPHP01000040.1|GCF_001532205.1_24      -            434 benzo_1_2_benA       TIGR03229    433      0.96   17.0   0.0   1   1    0.0016       1.3   16.5   0.0    50   116    39   104    27   114 0.79 # 33895 # 35196 # 1 # ID=283949_24;partial=00;start_type=ATG;rbs_motif=AGGAG;rbs_spacer=5-10bp;gc_cont=0.666
NZ_LPHU01000083.1|GCF_001531745.1_207     -            434 benzo_1_2_benA       TIGR03229    433      0.96   17.0   0.0   1   1    0.0016       1.3   16.5   0.0    50   116    39   104    27   114 0.79 # 333644 # 334945 # 1 # ID=528_207;partial=00;start_type=ATG;rbs_motif=AGGAG;rbs_spacer=5-10bp;gc_cont=0.670
NZ_LPHV01000039.1|GCF_001531795.1_38      -            434 benzo_1_2_benA       TIGR03229    433      0.96   17.0   0.0   1   1    0.0016       1.3   16.5   0.0    50   116    39   104    27   114 0.79 # 63114 # 64415 # 1 # ID=80283_38;partial=00;start_type=ATG;rbs_motif=AGGAG;rbs_spacer=5-10bp;gc_cont=0.667
NZ_LPIA01000026.1|GCF_001532275.1_16      -            434 benzo_1_2_benA       TIGR03229    433      0.96   17.0   0.0   1   1    0.0016       1.3   16.5   0.0    50   116    39   104    27   114 0.79 # 15412 # 16713 # -1 # ID=167642_16;partial=00;start_type=ATG;rbs_motif=AGGAG;rbs_spacer=5-10bp;gc_cont=0.667
NZ_LPIN01000089.1|GCF_001532455.1_16      -            434 benzo_1_2_benA       TIGR03229    433      0.96   17.0   0.0   1   1    0.0016       1.3   16.5   0.0    50   116    39   104    27   114 0.79 # 15396 # 16697 # -1 # ID=100066_16;partial=00;start_type=ATG;rbs_motif=AGGAG;rbs_spacer=5-10bp;gc_cont=0.670
NZ_LPIO01000022.1|GCF_001532445.1_16      -            434 benzo_1_2_benA       TIGR03229    433      0.96   17.0   0.0   1   1    0.0016       1.3   16.5   0.0    50   116    39   104    27   114 0.79 # 15406 # 16707 # -1 # ID=360917_16;partial=00;start_type=ATG;rbs_motif=AGGAG;rbs_spacer=5-10bp;gc_cont=0.670
NZ_LPND01000013.1|GCF_001534475.1_16      -            434 benzo_1_2_benA       TIGR03229    433      0.96   17.0   0.0   1   1    0.0016       1.3   16.5   0.0    50   116    39   104    27   114 0.79 # 15396 # 16697 # -1 # ID=381319_16;partial=00;start_type=ATG;rbs_motif=AGGAG;rbs_spacer=5-10bp;gc_cont=0.670
NZ_MEBG01000002.1|GCF_001882515.1_21      -            434 benzo_1_2_benA       TIGR03229    433      0.96   17.0   0.0   1   1    0.0016       1.3   16.5   0.0    50   116    39   104    27   114 0.79 # 20749 # 22050 # -1 # ID=128155_21;partial=00;start_type=ATG;rbs_motif=AGGAG;rbs_spacer=5-10bp;gc_cont=0.668
NZ_LPNE01000028.1|GCF_001536885.1_278     -            434 benzo_1_2_benA       TIGR03229    433      0.96   17.0   0.0   1   1    0.0016       1.3   16.5   0.0    50   116    39   104    27   114 0.79 # 410467 # 411768 # 1 # ID=98774_278;partial=00;start_type=ATG;rbs_motif=AGGAG;rbs_spacer=5-10bp;gc_cont=0.671
NZ_LPLV01000026.1|GCF_001533745.1_25      -            434 benzo_1_2_benA       TIGR03229    433      0.96   17.0   0.0   1   1    0.0016       1.3   16.5   0.0    50   116    39   104    27   114 0.79 # 23787 # 25088 # -1 # ID=485840_25;partial=00;start_type=ATG;rbs_motif=AGGAG;rbs_spacer=5-10bp;gc_cont=0.668
NZ_LPLW01000019.1|GCF_001534805.1_226     -            434 benzo_1_2_benA       TIGR03229    433      0.96   17.0   0.0   1   1    0.0016       1.3   16.5   0.0    50   116    39   104    27   114 0.79 # 305350 # 306651 # 1 # ID=57364_226;partial=00;start_type=ATG;rbs_motif=AGGAG;rbs_spacer=5-10bp;gc_cont=0.668
NZ_LPJM01000036.1|GCF_001533405.1_39      -            434 benzo_1_2_benA       TIGR03229    433      0.96   17.0   0.0   1   1    0.0016       1.3   16.5   0.0    50   116    39   104    27   114 0.79 # 52167 # 53468 # 1 # ID=294035_39;partial=00;start_type=ATG;rbs_motif=AGGAG;rbs_spacer=5-10bp;gc_cont=0.669
NZ_LPBH01000001.1|GCF_001527015.1_16      -            434 benzo_1_2_benA       TIGR03229    433      0.96   17.0   0.0   1   1    0.0016       1.3   16.5   0.0    50   116    39   104    27   114 0.79 # 15816 # 17117 # -1 # ID=39604_16;partial=00;start_type=ATG;rbs_motif=AGGAG;rbs_spacer=5-10bp;gc_cont=0.667
NZ_MEBF01000045.1|GCF_001882505.1_16      -            434 benzo_1_2_benA       TIGR03229    433      0.96   17.0   0.0   1   1    0.0016       1.3   16.5   0.0    50   116    39   104    27   114 0.79 # 16263 # 17564 # -1 # ID=454138_16;partial=00;start_type=ATG;rbs_motif=AGGAG;rbs_spacer=5-10bp;gc_cont=0.668
NZ_MEBN01000083.1|GCF_001882865.1_26      -            434 benzo_1_2_benA       TIGR03229    433      0.96   17.0   0.0   1   1    0.0016       1.3   16.5   0.0    50   116    39   104    27   114 0.79 # 28510 # 29811 # -1 # ID=525207_26;partial=00;start_type=ATG;rbs_motif=AGGAG;rbs_spacer=5-10bp;gc_cont=0.668
NZ_LOVF01000100.1|GCF_001523315.1_34      -            434 benzo_1_2_benA       TIGR03229    433      0.96   17.0   0.0   1   1    0.0016       1.3   16.5   0.0    50   116    39   104    27   114 0.79 # 36281 # 37582 # -1 # ID=260003_34;partial=00;start_type=ATG;rbs_motif=AGGAG;rbs_spacer=5-10bp;gc_cont=0.671
NZ_LPFI01000069.1|GCF_001529655.1_177     -            434 benzo_1_2_benA       TIGR03229    433      0.96   17.0   0.0   1   1    0.0016       1.3   16.5   0.0    50   116    39   104    27   114 0.79 # 285117 # 286418 # 1 # ID=500187_177;partial=00;start_type=ATG;rbs_motif=AGGAG;rbs_spacer=5-10bp;gc_cont=0.670
NZ_JFHF01000068.1|GCF_000648925.1_32      -            352 benzo_1_2_benA       TIGR03229    433      0.99   16.9   0.1   1   1    0.0018       1.5   16.4   0.1    71   127    64   119    58   122 0.85 # 31716 # 32771 # -1 # ID=310421_32;partial=00;start_type=ATG;rbs_motif=GGAG/GAGG;rbs_spacer=5-10bp;gc_cont=0.649
SCRV01000035.1|GCA_004299625.1_31         -            126 benzo_1_2_benA       TIGR03229    433         1   16.9   0.0   1   1    0.0013       1.1   16.8   0.0    64   107    31    73     3    79 0.87 # 33882 # 34259 # 1 # ID=314888_31;partial=00;start_type=ATG;rbs_motif=GGAG/GAGG;rbs_spacer=5-10bp;gc_cont=0.664
SCSK01000024.1|GCA_004297875.1_40         -            126 benzo_1_2_benA       TIGR03229    433         1   16.9   0.0   1   1    0.0013       1.1   16.8   0.0    64   107    31    73     3    79 0.87 # 49921 # 50298 # -1 # ID=507492_40;partial=00;start_type=ATG;rbs_motif=GGAG/GAGG;rbs_spacer=5-10bp;gc_cont=0.661
NZ_BAYA01000007.1|GCF_000685015.1_10      -            344 benzo_1_2_benA       TIGR03229    433         1   16.9   0.3   1   1    0.0017       1.4   16.4   0.3    81   112    58    88    43    92 0.87 # 8498 # 9529 # -1 # ID=436623_10;partial=00;start_type=ATG;rbs_motif=GGAG/GAGG;rbs_spacer=5-10bp;gc_cont=0.649
NZ_FSRU01000001.1|GCF_900142845.1_2364    -            356 benzo_1_2_benA       TIGR03229    433         1   16.9   0.0   1   1    0.0017       1.4   16.4   0.0    71   120    68   116    58   126 0.84 # 2765466 # 2766533 # -1 # ID=283150_2364;partial=00;start_type=ATG;rbs_motif=GGAG/GAGG;rbs_spacer=5-10bp;gc_cont=0.632
NC_010676.1|GCF_000020125.1_2963          -            365 benzo_1_2_benA       TIGR03229    433         1   16.9   0.0   1   1    0.0019       1.5   16.3   0.0    57   117    43   101    36   108 0.86 # 3439366 # 3440460 # 1 # ID=234705_2963;partial=00;start_type=ATG;rbs_motif=GGAG/GAGG;rbs_spacer=5-10bp;gc_cont=0.621
NZ_SNVI01000002.1|GCF_004402975.1_1919    -            359 benzo_1_2_benA       TIGR03229    433         1   16.8   1.1   1   1    0.0017       1.4   16.4   0.1    72   112    53    92    43    97 0.84 # 2208790 # 2209866 # 1 # ID=111034_1919;partial=00;start_type=ATG;rbs_motif=GGAGG;rbs_spacer=5-10bp;gc_cont=0.598
NZ_SNVI01000002.1|GCF_004402975.1_872     -            365 benzo_1_2_benA       TIGR03229    433         1   16.8   0.0   1   1    0.0019       1.5   16.3   0.0    57   117    43   101    36   108 0.86 # 985913 # 987007 # -1 # ID=111034_872;partial=00;start_type=ATG;rbs_motif=GGAG/GAGG;rbs_spacer=5-10bp;gc_cont=0.624
MAZC01000564.1|GCA_001719305.1_4          -            134 benzo_1_2_benA       TIGR03229    433         1   16.8   0.0   1   1    0.0016       1.3   16.5   0.0    62   110    56   103    45   111 0.83 # 1414 # 1815 # -1 # ID=496445_4;partial=00;start_type=ATG;rbs_motif=AGGAG;rbs_spacer=5-10bp;gc_cont=0.697
NZ_CP011568.1|GCF_001017775.1_1061        -            379 benzo_1_2_benA       TIGR03229    433       1.1   16.8   0.0   1   1    0.0017       1.4   16.4   0.0    59   117    30    88    25    99 0.90 # 1184256 # 1185392 # 1 # ID=534932_1061;partial=00;start_type=ATG;rbs_motif=GGAGG;rbs_spacer=5-10bp;gc_cont=0.624
NZ_CP011568.2|GCF_001017775.2_3109        -            379 benzo_1_2_benA       TIGR03229    433       1.1   16.8   0.0   1   1    0.0017       1.4   16.4   0.0    59   117    30    88    25    99 0.90 # 3405955 # 3407091 # 1 # ID=175957_3109;partial=00;start_type=ATG;rbs_motif=GGAGG;rbs_spacer=5-10bp;gc_cont=0.624
NZ_CP011568.3|GCF_001017775.3_1780        -            379 benzo_1_2_benA       TIGR03229    433       1.1   16.8   0.0   1   1    0.0017       1.4   16.4   0.0    59   117    30    88    25    99 0.90 # 1961091 # 1962227 # 1 # ID=544603_1780;partial=00;start_type=ATG;rbs_motif=GGAGG;rbs_spacer=5-10bp;gc_cont=0.624
NZ_CP014839.1|GCF_001931675.1_1417        -            379 benzo_1_2_benA       TIGR03229    433       1.1   16.8   0.0   1   1    0.0017       1.4   16.4   0.0    59   117    30    88    25    99 0.90 # 1579797 # 1580933 # 1 # ID=77127_1417;partial=00;start_type=ATG;rbs_motif=GGAGG;rbs_spacer=5-10bp;gc_cont=0.624
NZ_UZVX01000003.1|GCF_900631675.1_627     -            350 benzo_1_2_benA       TIGR03229    433       1.1   16.8   0.0   1   1    0.0022       1.8   16.1   0.0    58   113    26    79     2    83 0.82 # 728419 # 729468 # 1 # ID=114431_627;partial=00;start_type=ATG;rbs_motif=AGGAG;rbs_spacer=5-10bp;gc_cont=0.608
NZ_CP029641.1|GCF_003286395.1_398         -            345 benzo_1_2_benA       TIGR03229    433       1.1   16.8   0.0   1   1    0.0018       1.5   16.4   0.0    80   113    57    90    36   100 0.80 # 419033 # 420067 # -1 # ID=190647_398;partial=00;start_type=ATG;rbs_motif=GGAG/GAGG;rbs_spacer=5-10bp;gc_cont=0.636
NZ_SMRP01000001.1|GCF_004353915.1_465     -            345 benzo_1_2_benA       TIGR03229    433       1.1   16.8   0.0   1   1    0.0017       1.4   16.4   0.0    80   113    57    90    35   100 0.79 # 523743 # 524777 # -1 # ID=69033_465;partial=00;start_type=ATG;rbs_motif=GGAG/GAGG;rbs_spacer=5-10bp;gc_cont=0.647
NZ_LPLB01000081.1|GCF_001533465.1_326     -            345 benzo_1_2_benA       TIGR03229    433       1.1   16.8   0.0   1   1    0.0017       1.4   16.4   0.0    80   113    57    90    35   100 0.79 # 383634 # 384668 # 1 # ID=62340_326;partial=00;start_type=ATG;rbs_motif=GGAG/GAGG;rbs_spacer=5-10bp;gc_cont=0.625
NZ_LPCX01000025.1|GCF_001529725.1_71      -            434 benzo_1_2_benA       TIGR03229    433       1.1   16.8   0.0   1   1    0.0017       1.4   16.4   0.0    62   116    51   104    27   115 0.78 # 80073 # 81374 # -1 # ID=99476_71;partial=00;start_type=ATG;rbs_motif=GGAG/GAGG;rbs_spacer=5-10bp;gc_cont=0.671
NZ_LPCY01000077.1|GCF_001528655.1_71      -            434 benzo_1_2_benA       TIGR03229    433       1.1   16.8   0.0   1   1    0.0017       1.4   16.4   0.0    62   116    51   104    27   115 0.78 # 80073 # 81374 # -1 # ID=93198_71;partial=00;start_type=ATG;rbs_motif=GGAG/GAGG;rbs_spacer=5-10bp;gc_cont=0.671
NZ_LPDC01000025.1|GCF_001528645.1_71      -            434 benzo_1_2_benA       TIGR03229    433       1.1   16.8   0.0   1   1    0.0017       1.4   16.4   0.0    62   116    51   104    27   115 0.78 # 80073 # 81374 # -1 # ID=385029_71;partial=00;start_type=ATG;rbs_motif=GGAG/GAGG;rbs_spacer=5-10bp;gc_cont=0.671
NZ_LPDD01000018.1|GCF_001528765.1_23      -            434 benzo_1_2_benA       TIGR03229    433       1.1   16.8   0.0   1   1    0.0017       1.4   16.4   0.0    62   116    51   104    27   115 0.78 # 29610 # 30911 # 1 # ID=473382_23;partial=00;start_type=ATG;rbs_motif=GGAG/GAGG;rbs_spacer=5-10bp;gc_cont=0.671
NZ_LPDE01000018.1|GCF_001528785.1_23      -            434 benzo_1_2_benA       TIGR03229    433       1.1   16.8   0.0   1   1    0.0017       1.4   16.4   0.0    62   116    51   104    27   115 0.78 # 29610 # 30911 # 1 # ID=244585_23;partial=00;start_type=ATG;rbs_motif=GGAG/GAGG;rbs_spacer=5-10bp;gc_cont=0.671
NZ_LPDF01000008.1|GCF_001528805.1_71      -            434 benzo_1_2_benA       TIGR03229    433       1.1   16.8   0.0   1   1    0.0017       1.4   16.4   0.0    62   116    51   104    27   115 0.78 # 80073 # 81374 # -1 # ID=282038_71;partial=00;start_type=ATG;rbs_motif=GGAG/GAGG;rbs_spacer=5-10bp;gc_cont=0.671
NZ_LPMQ01000003.1|GCF_001534065.1_23      -            434 benzo_1_2_benA       TIGR03229    433       1.1   16.8   0.0   1   1    0.0017       1.4   16.4   0.0    62   116    51   104    27   115 0.78 # 29610 # 30911 # 1 # ID=203675_23;partial=00;start_type=ATG;rbs_motif=GGAG/GAGG;rbs_spacer=5-10bp;gc_cont=0.671
NZ_MECN01000014.1|GCF_001722235.1_23      -            434 benzo_1_2_benA       TIGR03229    433       1.1   16.8   0.0   1   1    0.0017       1.4   16.4   0.0    62   116    51   104    27   115 0.78 # 29617 # 30918 # 1 # ID=424865_23;partial=00;start_type=ATG;rbs_motif=GGAG/GAGG;rbs_spacer=5-10bp;gc_cont=0.671
NZ_QTQP01000001.1|GCF_003854275.1_222     -            359 benzo_1_2_benA       TIGR03229    433       1.1   16.8   0.1   1   1     0.002       1.7   16.2   0.1    72   113    53    93    41    97 0.83 # 241131 # 242207 # 1 # ID=539904_222;partial=00;start_type=ATG;rbs_motif=AGGAG;rbs_spacer=5-10bp;gc_cont=0.647
NZ_BAYC01000040.1|GCF_000685055.1_76      -            315 benzo_1_2_benA       TIGR03229    433       1.1   16.8   0.6   1   1    0.0021       1.8   16.1   0.6    66   110    32    75    25    79 0.89 # 81441 # 82385 # 1 # ID=298756_76;partial=00;start_type=ATG;rbs_motif=GGAG/GAGG;rbs_spacer=5-10bp;gc_cont=0.678
NZ_NBSN01000003.1|GCF_002891075.1_1406    -            315 benzo_1_2_benA       TIGR03229    433       1.1   16.8   0.6   1   1    0.0021       1.8   16.1   0.6    66   110    32    75    25    79 0.89 # 1624280 # 1625224 # -1 # ID=485623_1406;partial=00;start_type=ATG;rbs_motif=GGAG/GAGG;rbs_spacer=5-10bp;gc_cont=0.677
NZ_JTDB01000036.1|GCF_000785435.1_15      -            105 benzo_1_2_benA       TIGR03229    433       1.1   16.8   0.0   1   1    0.0017       1.4   16.4   0.0    69   108    32    70    25    74 0.83 # 17738 # 18052 # 1 # ID=9850_15;partial=00;start_type=ATG;rbs_motif=GGA/GAG/AGG;rbs_spacer=5-10bp;gc_cont=0.635
NZ_BBQI01000092.1|GCF_001652915.1_120     -            591 benzo_1_2_benA       TIGR03229    433       1.1   16.8   0.4   1   1     0.002       1.7   16.2   0.4    46   112    16    80     3    83 0.76 # 119545 # 121317 # -1 # ID=92625_120;partial=00;start_type=ATG;rbs_motif=None;rbs_spacer=None;gc_cont=0.580
NZ_CP033969.1|GCF_003854935.1_2506        -            383 benzo_1_2_benA       TIGR03229    433       1.1   16.8   0.0   1   1    0.0019       1.6   16.2   0.0    62   116    70   123    63   125 0.88 # 2815595 # 2816743 # -1 # ID=153644_2506;partial=00;start_type=ATG;rbs_motif=AGGAG;rbs_spacer=5-10bp;gc_cont=0.695
NZ_JQNA01000002.1|GCF_000745015.1_5209    -            371 benzo_1_2_benA       TIGR03229    433       1.1   16.8   0.0   1   1    0.0019       1.6   16.2   0.0    57   117    44   102    37   109 0.86 # 6027302 # 6028414 # -1 # ID=462166_5209;partial=00;start_type=ATG;rbs_motif=GGAG/GAGG;rbs_spacer=5-10bp;gc_cont=0.622
NZ_CP016435.1|GCF_002220305.1_1022        -            371 benzo_1_2_benA       TIGR03229    433       1.1   16.8   0.0   1   1    0.0019       1.6   16.2   0.0    57   117    44   102    37   109 0.86 # 1171002 # 1172114 # 1 # ID=234026_1022;partial=00;start_type=ATG;rbs_motif=GGAG/GAGG;rbs_spacer=5-10bp;gc_cont=0.624
NZ_PVEN01000001.1|GCF_002973525.1_21      -            371 benzo_1_2_benA       TIGR03229    433       1.1   16.7   0.0   1   1    0.0019       1.6   16.2   0.0    57   117    44   102    37   109 0.86 # 15671 # 16783 # 1 # ID=391567_21;partial=00;start_type=ATG;rbs_motif=GGAG/GAGG;rbs_spacer=5-10bp;gc_cont=0.618
NZ_QEOB01000009.1|GCF_003096875.1_291     -            357 benzo_1_2_benA       TIGR03229    433       1.1   16.7   0.1   1   1    0.0018       1.5   16.3   0.1    71   114    52    94    40   117 0.83 # 338824 # 339894 # -1 # ID=180380_291;partial=00;start_type=ATG;rbs_motif=AGGAG;rbs_spacer=5-10bp;gc_cont=0.576
NZ_LMPF01000012.1|GCF_001424345.1_136     -            350 benzo_1_2_benA       TIGR03229    433       1.1   16.7   0.0   1   1    0.0026       2.2   15.8   0.0    61   113    27    78    14    88 0.82 # 159192 # 160241 # 1 # ID=13407_136;partial=00;start_type=ATG;rbs_motif=GGA/GAG/AGG;rbs_spacer=5-10bp;gc_cont=0.612
NZ_PVEN01000002.1|GCF_002973525.1_248     -            366 benzo_1_2_benA       TIGR03229    433       1.2   16.7   0.0   1   1    0.0018       1.5   16.3   0.0    56   113    25    80     6    89 0.85 # 273159 # 274256 # 1 # ID=391568_248;partial=00;start_type=ATG;rbs_motif=GGA/GAG/AGG;rbs_spacer=5-10bp;gc_cont=0.676
NC_021287.1|GCF_000402035.1_1407          -            390 benzo_1_2_benA       TIGR03229    433       1.2   16.7   0.1   1   1    0.0021       1.7   16.1   0.1    62   113    57   107    46   111 0.90 # 1553648 # 1554817 # -1 # ID=470300_1407;partial=00;start_type=ATG;rbs_motif=GGAGG;rbs_spacer=5-10bp;gc_cont=0.646
NZ_CP024939.1|GCF_003330805.1_1587        -            350 benzo_1_2_benA       TIGR03229    433       1.2   16.7   0.0   1   1    0.0022       1.8   16.1   0.0    58   114    25    80    16    88 0.87 # 1804636 # 1805685 # -1 # ID=377080_1587;partial=00;start_type=ATG;rbs_motif=GGAG/GAGG;rbs_spacer=5-10bp;gc_cont=0.638
NZ_FUZX01000003.1|GCF_900168175.1_421     -            350 benzo_1_2_benA       TIGR03229    433       1.2   16.7   0.0   1   1    0.0022       1.8   16.1   0.0    58   114    25    80    16    88 0.87 # 479162 # 480211 # 1 # ID=343730_421;partial=00;start_type=ATG;rbs_motif=GGAG/GAGG;rbs_spacer=5-10bp;gc_cont=0.643
NZ_OCSV01000005.1|GCF_900230235.1_518     -            350 benzo_1_2_benA       TIGR03229    433       1.2   16.7   0.0   1   1    0.0022       1.8   16.1   0.0    58   114    25    80    16    88 0.87 # 569891 # 570940 # -1 # ID=339374_518;partial=00;start_type=ATG;rbs_motif=GGAG/GAGG;rbs_spacer=5-10bp;gc_cont=0.642
NZ_FUZY01000002.1|GCF_900168075.1_203     -            350 benzo_1_2_benA       TIGR03229    433       1.2   16.7   0.0   1   1    0.0022       1.8   16.1   0.0    58   114    25    80    16    88 0.87 # 225185 # 226234 # -1 # ID=473565_203;partial=00;start_type=ATG;rbs_motif=GGAG/GAGG;rbs_spacer=5-10bp;gc_cont=0.642
NZ_ABYL01000034.1|GCF_000173575.1_45      -            336 benzo_1_2_benA       TIGR03229    433       1.2   16.7   0.1   1   1    0.0021       1.7   16.1   0.1    68   112    34    78    28    83 0.91 # 48710 # 49717 # -1 # ID=90602_45;partial=00;start_type=ATG;rbs_motif=None;rbs_spacer=None;gc_cont=0.598
NZ_QEOB01000009.1|GCF_003096875.1_295     -            589 benzo_1_2_benA       TIGR03229    433       1.2   16.7   0.2   1   1    0.0021       1.7   16.1   0.2    59   109    28    77     4    95 0.82 # 343311 # 345077 # 1 # ID=180380_295;partial=00;start_type=ATG;rbs_motif=GGA/GAG/AGG;rbs_spacer=5-10bp;gc_cont=0.565
NZ_FMYZ01000001.1|GCF_900101625.1_97      -            379 benzo_1_2_benA       TIGR03229    433       1.2   16.7   0.0   1   1     0.002       1.6   16.2   0.0    62   116    71   124    49   126 0.86 # 108079 # 109215 # -1 # ID=537839_97;partial=00;start_type=ATG;rbs_motif=AGGAG;rbs_spacer=5-10bp;gc_cont=0.662
FCOH01000039.1|GCA_001544595.1_12         -            386 benzo_1_2_benA       TIGR03229    433       1.2   16.7   0.0   1   1    0.0021       1.8   16.1   0.0    62   113    57   107    50   111 0.89 # 10108 # 11265 # -1 # ID=332867_12;partial=00;start_type=ATG;rbs_motif=GGAGG;rbs_spacer=5-10bp;gc_cont=0.655
NZ_FCOH02000039.1|GCF_001544595.1_12      -            386 benzo_1_2_benA       TIGR03229    433       1.2   16.7   0.0   1   1    0.0021       1.8   16.1   0.0    62   113    57   107    50   111 0.89 # 10108 # 11265 # -1 # ID=262597_12;partial=00;start_type=ATG;rbs_motif=GGAGG;rbs_spacer=5-10bp;gc_cont=0.655
NZ_KN151033.1|GCF_000757585.1_30          -            370 benzo_1_2_benA       TIGR03229    433       1.2   16.6   0.0   1   1     0.002       1.7   16.1   0.0    61   116    54   108    43   110 0.86 # 32778 # 33887 # 1 # ID=527794_30;partial=00;start_type=ATG;rbs_motif=AGGAG;rbs_spacer=5-10bp;gc_cont=0.669
NZ_CP031466.1|GCF_003368325.1_3054        -            346 benzo_1_2_benA       TIGR03229    433       1.2   16.6   0.2   1   1    0.0024         2   15.9   0.2    59   113    26    81     6    85 0.84 # 3609669 # 3610706 # 1 # ID=380959_3054;partial=00;start_type=GTG;rbs_motif=GGAG/GAGG;rbs_spacer=5-10bp;gc_cont=0.584
NZ_AKKD02000135.1|GCF_000281995.2_493     -            350 benzo_1_2_benA       TIGR03229    433       1.2   16.6   0.0   1   1    0.0022       1.8   16.0   0.0    58   114    25    80    17    88 0.87 # 539850 # 540899 # -1 # ID=411882_493;partial=00;start_type=ATG;rbs_motif=GGAG/GAGG;rbs_spacer=5-10bp;gc_cont=0.646
NZ_FUZW01000003.1|GCF_900167965.1_1675    -            350 benzo_1_2_benA       TIGR03229    433       1.2   16.6   0.0   1   1    0.0022       1.8   16.0   0.0    58   114    25    80    17    88 0.87 # 1909588 # 1910637 # 1 # ID=232796_1675;partial=00;start_type=ATG;rbs_motif=GGAG/GAGG;rbs_spacer=5-10bp;gc_cont=0.647
NZ_NPKA01000003.1|GCF_002245905.1_1969    -            350 benzo_1_2_benA       TIGR03229    433       1.2   16.6   0.0   1   1    0.0022       1.8   16.0   0.0    58   114    25    80    17    88 0.87 # 2198121 # 2199170 # 1 # ID=201575_1969;partial=00;start_type=ATG;rbs_motif=GGAG/GAGG;rbs_spacer=5-10bp;gc_cont=0.647
NZ_NFVC01000410.1|GCF_002157305.1_18      -            350 benzo_1_2_benA       TIGR03229    433       1.2   16.6   0.0   1   1    0.0022       1.8   16.0   0.0    58   114    25    80    17    88 0.87 # 19620 # 20669 # 1 # ID=100711_18;partial=00;start_type=ATG;rbs_motif=GGAG/GAGG;rbs_spacer=5-10bp;gc_cont=0.641
NZ_AKAU01000257.1|GCF_000265115.1_16      -            350 benzo_1_2_benA       TIGR03229    433       1.2   16.6   0.0   1   1    0.0022       1.8   16.0   0.0    58   114    25    80    17    88 0.87 # 15375 # 16424 # 1 # ID=146186_16;partial=00;start_type=ATG;rbs_motif=GGAG/GAGG;rbs_spacer=5-10bp;gc_cont=0.646
NZ_CP026107.1|GCF_002902965.1_1942        -            350 benzo_1_2_benA       TIGR03229    433       1.2   16.6   0.0   1   1    0.0022       1.8   16.0   0.0    58   114    25    80    17    88 0.87 # 2205062 # 2206111 # -1 # ID=537858_1942;partial=00;start_type=ATG;rbs_motif=GGAG/GAGG;rbs_spacer=5-10bp;gc_cont=0.645
NZ_FNXA01000006.1|GCF_900108355.1_235     -            350 benzo_1_2_benA       TIGR03229    433       1.2   16.6   0.0   1   1    0.0022       1.8   16.0   0.0    58   114    25    80    17    88 0.87 # 256844 # 257893 # -1 # ID=543031_235;partial=00;start_type=ATG;rbs_motif=GGAG/GAGG;rbs_spacer=5-10bp;gc_cont=0.645
NZ_NFVD01000470.1|GCF_002157285.1_13      -            350 benzo_1_2_benA       TIGR03229    433       1.2   16.6   0.0   1   1    0.0022       1.8   16.0   0.0    58   114    25    80    17    88 0.87 # 13731 # 14780 # 1 # ID=52815_13;partial=00;start_type=ATG;rbs_motif=GGAG/GAGG;rbs_spacer=5-10bp;gc_cont=0.646
NZ_NFVE01000297.1|GCF_002157295.1_47      -            350 benzo_1_2_benA       TIGR03229    433       1.2   16.6   0.0   1   1    0.0022       1.8   16.0   0.0    58   114    25    80    17    88 0.87 # 53729 # 54778 # -1 # ID=179589_47;partial=00;start_type=ATG;rbs_motif=GGAG/GAGG;rbs_spacer=5-10bp;gc_cont=0.645
NZ_CP002581.1|GCF_000835205.1_317         -            375 benzo_1_2_benA       TIGR03229    433       1.2   16.6   0.0   1   1    0.0021       1.7   16.1   0.0    61   116    55   109    44   111 0.86 # 383379 # 384503 # -1 # ID=49546_317;partial=00;start_type=ATG;rbs_motif=AGGAG;rbs_spacer=5-10bp;gc_cont=0.666
NZ_CP007213.1|GCF_001411805.1_361         -            375 benzo_1_2_benA       TIGR03229    433       1.2   16.6   0.0   1   1    0.0021       1.7   16.1   0.0    61   116    55   109    44   111 0.86 # 456475 # 457599 # -1 # ID=436005_361;partial=00;start_type=ATG;rbs_motif=AGGAG;rbs_spacer=5-10bp;gc_cont=0.666
NZ_MKGK01000003.1|GCF_001755835.1_1548    -            375 benzo_1_2_benA       TIGR03229    433       1.2   16.6   0.0   1   1    0.0021       1.7   16.1   0.0    61   116    55   109    44   111 0.86 # 1810797 # 1811921 # -1 # ID=450779_1548;partial=00;start_type=ATG;rbs_motif=AGGAG;rbs_spacer=5-10bp;gc_cont=0.666
NZ_MWML01000020.1|GCF_004334975.1_52      -            350 benzo_1_2_benA       TIGR03229    433       1.2   16.6   0.0   1   1    0.0022       1.8   16.0   0.0    58   114    25    80    17    88 0.87 # 52123 # 53172 # -1 # ID=224246_52;partial=00;start_type=ATG;rbs_motif=GGAG/GAGG;rbs_spacer=5-10bp;gc_cont=0.645
NZ_BBQN01000019.1|GCF_000974605.1_22      -            373 benzo_1_2_benA       TIGR03229    433       1.2   16.6   0.1   1   1    0.0022       1.8   16.1   0.1    62   115    63   115    55   118 0.87 # 27378 # 28496 # 1 # ID=209083_22;partial=00;start_type=ATG;rbs_motif=AGGAG;rbs_spacer=5-10bp;gc_cont=0.658
PCBC01000091.1|GCA_002730895.1_115        -            373 benzo_1_2_benA       TIGR03229    433       1.2   16.6   0.1   1   1    0.0022       1.8   16.1   0.1    62   115    63   115    55   118 0.87 # 144006 # 145124 # -1 # ID=347787_115;partial=00;start_type=ATG;rbs_motif=AGGAG;rbs_spacer=5-10bp;gc_cont=0.656
NZ_LVXY01000003.1|GCF_001658125.1_248     -            327 benzo_1_2_benA       TIGR03229    433       1.2   16.6   0.1   1   1    0.0025       2.1   15.9   0.1    67   114    40    87    33    98 0.83 # 284588 # 285568 # -1 # ID=188362_248;partial=00;start_type=ATG;rbs_motif=AGGAG;rbs_spacer=5-10bp;gc_cont=0.660
NZ_RDRT01000002.1|GCF_003693385.1_785     -            315 benzo_1_2_benA       TIGR03229    433       1.2   16.6   0.2   1   1    0.0022       1.8   16.0   0.2    66   110    32    75    28    79 0.89 # 903518 # 904462 # -1 # ID=222328_785;partial=00;start_type=ATG;rbs_motif=GGAG/GAGG;rbs_spacer=5-10bp;gc_cont=0.677
NZ_RSET01000002.1|GCF_003945255.1_132     -            315 benzo_1_2_benA       TIGR03229    433       1.2   16.6   0.2   1   1    0.0022       1.8   16.0   0.2    66   110    32    75    28    79 0.89 # 145634 # 146578 # 1 # ID=412432_132;partial=00;start_type=ATG;rbs_motif=GGAG/GAGG;rbs_spacer=5-10bp;gc_cont=0.678
NZ_SOSF01000002.1|GCF_004366615.1_3927    -            315 benzo_1_2_benA       TIGR03229    433       1.2   16.6   0.2   1   1    0.0022       1.8   16.0   0.2    66   110    32    75    28    79 0.89 # 4466872 # 4467816 # 1 # ID=503076_3927;partial=00;start_type=ATG;rbs_motif=GGAG/GAGG;rbs_spacer=5-10bp;gc_cont=0.678
CCNS02000095.1|GCA_000751215.2_10         -            329 benzo_1_2_benA       TIGR03229    433       1.2   16.6   0.9   1   1     0.002       1.6   16.2   0.0    79   117    50    87    16    92 0.84 # 13892 # 14878 # -1 # ID=410704_10;partial=00;start_type=ATG;rbs_motif=GGA/GAG/AGG;rbs_spacer=5-10bp;gc_cont=0.669
NZ_CCNS01000095.1|GCF_000751215.1_10      -            329 benzo_1_2_benA       TIGR03229    433       1.2   16.6   0.9   1   1     0.002       1.6   16.2   0.0    79   117    50    87    16    92 0.84 # 13892 # 14878 # -1 # ID=525081_10;partial=00;start_type=ATG;rbs_motif=GGA/GAG/AGG;rbs_spacer=5-10bp;gc_cont=0.669
NZ_JFHC01000047.1|GCF_000698595.1_42      -            329 benzo_1_2_benA       TIGR03229    433       1.2   16.6   0.9   1   1     0.002       1.6   16.2   0.0    79   117    50    87    16    92 0.84 # 50530 # 51516 # 1 # ID=195423_42;partial=00;start_type=ATG;rbs_motif=GGA/GAG/AGG;rbs_spacer=5-10bp;gc_cont=0.668
NZ_AMPR02000257.1|GCF_000307735.2_18      -            327 benzo_1_2_benA       TIGR03229    433       1.2   16.6   0.1   1   1    0.0025       2.1   15.9   0.1    67   114    40    87    33    98 0.83 # 20696 # 21676 # 1 # ID=186472_18;partial=00;start_type=ATG;rbs_motif=AGGAG;rbs_spacer=5-10bp;gc_cont=0.664
NZ_AMPR02000257.1|GCF_000307735.3_18      -            327 benzo_1_2_benA       TIGR03229    433       1.2   16.6   0.1   1   1    0.0025       2.1   15.9   0.1    67   114    40    87    33    98 0.83 # 20696 # 21676 # 1 # ID=153077_18;partial=00;start_type=ATG;rbs_motif=AGGAG;rbs_spacer=5-10bp;gc_cont=0.664
NZ_MEBC01000001.1|GCF_001882435.1_16      -            434 benzo_1_2_benA       TIGR03229    433       1.2   16.6   0.0   1   1    0.0021       1.8   16.1   0.0    50   116    39   104    27   113 0.80 # 15289 # 16590 # -1 # ID=445685_16;partial=00;start_type=ATG;rbs_motif=AGGAG;rbs_spacer=5-10bp;gc_cont=0.670
NZ_PJRP01000016.1|GCF_002858765.1_70      -            384 benzo_1_2_benA       TIGR03229    433       1.3   16.6   0.0   1   1    0.0022       1.8   16.0   0.0    62   115    71   123    63   126 0.86 # 70538 # 71689 # 1 # ID=116591_70;partial=00;start_type=ATG;rbs_motif=AGGAG;rbs_spacer=5-10bp;gc_cont=0.669
NZ_PTXL01000018.1|GCF_004343775.1_12      -            359 benzo_1_2_benA       TIGR03229    433       1.3   16.5   0.1   1   1    0.0024         2   15.9   0.1    81   113    62    93    53    97 0.83 # 10319 # 11395 # -1 # ID=222586_12;partial=00;start_type=ATG;rbs_motif=AGGAG;rbs_spacer=5-10bp;gc_cont=0.654
NZ_BBQN01000081.1|GCF_000974605.1_33      -            444 benzo_1_2_benA       TIGR03229    433       1.3   16.5   0.0   1   1    0.0023       1.9   16.0   0.0    66   123    55   112    51   120 0.81 # 40192 # 41523 # 1 # ID=209021_33;partial=00;start_type=ATG;rbs_motif=GGAG/GAGG;rbs_spacer=5-10bp;gc_cont=0.631
NZ_SELS01000001.1|GCF_004197395.1_154     -            362 benzo_1_2_benA       TIGR03229    433       1.3   16.5   0.0   1   1    0.0021       1.7   16.1   0.0    57   117    43   101    26   106 0.84 # 165865 # 166950 # 1 # ID=155198_154;partial=00;start_type=ATG;rbs_motif=GGAG/GAGG;rbs_spacer=5-10bp;gc_cont=0.652
FCOB01000063.1|GCA_001545075.1_13         -            388 benzo_1_2_benA       TIGR03229    433       1.3   16.5   0.0   1   1    0.0023       1.9   16.0   0.0    62   113    59   109    54   113 0.90 # 10698 # 11861 # -1 # ID=471686_13;partial=00;start_type=ATG;rbs_motif=GGAGG;rbs_spacer=5-10bp;gc_cont=0.664
NZ_FCOB02000063.1|GCF_001545075.1_13      -            388 benzo_1_2_benA       TIGR03229    433       1.3   16.5   0.0   1   1    0.0023       1.9   16.0   0.0    62   113    59   109    54   113 0.90 # 10698 # 11861 # -1 # ID=72514_13;partial=00;start_type=ATG;rbs_motif=GGAGG;rbs_spacer=5-10bp;gc_cont=0.664
NZ_LOYH01000055.1|GCF_001526205.1_236     -            360 benzo_1_2_benA       TIGR03229    433       1.3   16.5   0.1   1   1    0.0023       1.9   16.0   0.1    72   113    53    93    42    97 0.85 # 264772 # 265851 # 1 # ID=85987_236;partial=00;start_type=ATG;rbs_motif=AGGAG;rbs_spacer=5-10bp;gc_cont=0.656
NZ_QRGA01000013.1|GCF_003367175.1_23      -            372 benzo_1_2_benA       TIGR03229    433       1.3   16.5   0.0   1   1    0.0023       1.9   16.0   0.0    62   116    33    87    27    98 0.91 # 29715 # 30830 # 1 # ID=259598_23;partial=00;start_type=ATG;rbs_motif=GGAG/GAGG;rbs_spacer=5-10bp;gc_cont=0.623
NZ_LFZM01000031.1|GCF_001078575.1_52      -            343 benzo_1_2_benA       TIGR03229    433       1.3   16.5   0.0   1   1     0.003       2.5   15.6   0.0    60   113    32    83    28    86 0.87 # 63031 # 64059 # -1 # ID=380986_52;partial=00;start_type=ATG;rbs_motif=None;rbs_spacer=None;gc_cont=0.672
NZ_SCOA01000019.1|GCF_005503115.1_67      -            343 benzo_1_2_benA       TIGR03229    433       1.3   16.5   0.0   1   1     0.003       2.5   15.6   0.0    60   113    32    83    28    86 0.87 # 61155 # 62183 # 1 # ID=226892_67;partial=00;start_type=ATG;rbs_motif=None;rbs_spacer=None;gc_cont=0.673
NZ_SOCM01000017.1|GCF_004365245.1_53      -            392 benzo_1_2_benA       TIGR03229    433       1.3   16.5   0.5   1   1    0.0021       1.7   16.1   0.5    68   112    40    83    29    87 0.84 # 58209 # 59384 # 1 # ID=460389_53;partial=00;start_type=ATG;rbs_motif=GGA/GAG/AGG;rbs_spacer=5-10bp;gc_cont=0.727
NZ_FSRU01000001.1|GCF_900142845.1_238     -            392 benzo_1_2_benA       TIGR03229    433       1.3   16.5   0.1   1   1    0.0022       1.8   16.0   0.1    62   114    71   122    62   126 0.88 # 247550 # 248725 # -1 # ID=283150_238;partial=00;start_type=ATG;rbs_motif=AGGAG;rbs_spacer=5-10bp;gc_cont=0.648
NZ_FNKP01000001.1|GCF_900099835.1_1159    -            366 benzo_1_2_benA       TIGR03229    433       1.3   16.5   0.0   1   1    0.0022       1.8   16.0   0.0    63   118    71   124    65   135 0.81 # 1369885 # 1370982 # 1 # ID=164106_1159;partial=00;start_type=ATG;rbs_motif=GGAG/GAGG;rbs_spacer=5-10bp;gc_cont=0.653
NZ_CH482382.1|GCF_000152585.1_702         -            361 benzo_1_2_benA       TIGR03229    433       1.3   16.5   0.1   1   1    0.0023       1.9   16.0   0.1    62   109    55   101    46   110 0.84 # 820957 # 822039 # 1 # ID=157438_702;partial=00;start_type=ATG;rbs_motif=AGGAG;rbs_spacer=5-10bp;gc_cont=0.664
NZ_CM002279.1|GCF_000497165.1_688         -            371 benzo_1_2_benA       TIGR03229    433       1.3   16.5   0.1   1   1    0.0024       1.9   15.9   0.1    62   109    55   101    46   110 0.84 # 817206 # 818318 # 1 # ID=516533_688;partial=00;start_type=ATG;rbs_motif=AGGAG;rbs_spacer=5-10bp;gc_cont=0.664
NZ_CP009794.1|GCF_000959505.1_259         -            371 benzo_1_2_benA       TIGR03229    433       1.3   16.5   0.1   1   1    0.0024       1.9   15.9   0.1    62   109    55   101    46   110 0.84 # 295639 # 296751 # 1 # ID=222757_259;partial=00;start_type=ATG;rbs_motif=AGGAG;rbs_spacer=5-10bp;gc_cont=0.664
NZ_CP011301.1|GCF_000974835.1_683         -            371 benzo_1_2_benA       TIGR03229    433       1.3   16.5   0.1   1   1    0.0024       1.9   15.9   0.1    62   109    55   101    46   110 0.84 # 826842 # 827954 # 1 # ID=538334_683;partial=00;start_type=ATG;rbs_motif=AGGAG;rbs_spacer=5-10bp;gc_cont=0.664
NZ_CP011301.1|GCF_000974835.2_683         -            371 benzo_1_2_benA       TIGR03229    433       1.3   16.5   0.1   1   1    0.0024       1.9   15.9   0.1    62   109    55   101    46   110 0.84 # 826842 # 827954 # 1 # ID=2142_683;partial=00;start_type=ATG;rbs_motif=AGGAG;rbs_spacer=5-10bp;gc_cont=0.664
NZ_CP033839.1|GCF_003813045.1_671         -            371 benzo_1_2_benA       TIGR03229    433       1.3   16.5   0.1   1   1    0.0024       1.9   15.9   0.1    62   109    55   101    46   110 0.84 # 807231 # 808343 # -1 # ID=409065_671;partial=00;start_type=ATG;rbs_motif=AGGAG;rbs_spacer=5-10bp;gc_cont=0.664
NZ_PVFP01000073.1|GCF_002981105.1_5       -            371 benzo_1_2_benA       TIGR03229    433       1.3   16.5   0.1   1   1    0.0024       1.9   15.9   0.1    62   109    55   101    46   110 0.84 # 5427 # 6539 # -1 # ID=483712_5;partial=00;start_type=ATG;rbs_motif=AGGAG;rbs_spacer=5-10bp;gc_cont=0.664
NZ_QBJZ01000007.1|GCF_003057815.1_5       -            371 benzo_1_2_benA       TIGR03229    433       1.3   16.5   0.1   1   1    0.0024       1.9   15.9   0.1    62   109    55   101    46   110 0.84 # 5427 # 6539 # -1 # ID=235209_5;partial=00;start_type=ATG;rbs_motif=AGGAG;rbs_spacer=5-10bp;gc_cont=0.664
NZ_LPJO01000035.1|GCF_001532085.1_40      -            345 benzo_1_2_benA       TIGR03229    433       1.3   16.5   0.1   1   1    0.0021       1.8   16.1   0.1    80   111    57    87    35    95 0.79 # 45431 # 46465 # -1 # ID=369051_40;partial=00;start_type=ATG;rbs_motif=GGAG/GAGG;rbs_spacer=5-10bp;gc_cont=0.628
NZ_QLTP01000020.1|GCF_003269235.1_51      -            344 benzo_1_2_benA       TIGR03229    433       1.3   16.5   0.2   1   1    0.0022       1.8   16.0   0.2    81   110    58    86    37    94 0.85 # 53471 # 54502 # -1 # ID=325067_51;partial=00;start_type=ATG;rbs_motif=GGAG/GAGG;rbs_spacer=5-10bp;gc_cont=0.649
NZ_AQOL01000711.1|GCF_000365265.1_2       -            370 benzo_1_2_benA       TIGR03229    433       1.4   16.5   0.0   1   1    0.0024         2   15.9   0.0    62   116    55   108    45   110 0.87 # 1849 # 2958 # 1 # ID=102474_2;partial=00;start_type=ATG;rbs_motif=AGGAG;rbs_spacer=5-10bp;gc_cont=0.668
NC_015376.1|GCF_000194745.1_446           -            370 benzo_1_2_benA       TIGR03229    433       1.4   16.5   0.0   1   1    0.0024         2   15.9   0.0    62   116    55   108    45   110 0.87 # 539419 # 540528 # -1 # ID=206357_446;partial=00;start_type=ATG;rbs_motif=AGGAG;rbs_spacer=5-10bp;gc_cont=0.668
NZ_BBJG01000029.1|GCF_000739755.1_139     -            370 benzo_1_2_benA       TIGR03229    433       1.4   16.5   0.0   1   1    0.0024         2   15.9   0.0    62   116    55   108    45   110 0.87 # 157083 # 158192 # -1 # ID=302540_139;partial=00;start_type=ATG;rbs_motif=AGGAG;rbs_spacer=5-10bp;gc_cont=0.669
NZ_CP009322.1|GCF_000959725.1_3044        -            370 benzo_1_2_benA       TIGR03229    433       1.4   16.5   0.0   1   1    0.0024         2   15.9   0.0    62   116    55   108    45   110 0.87 # 3792567 # 3793676 # -1 # ID=418460_3044;partial=00;start_type=ATG;rbs_motif=AGGAG;rbs_spacer=5-10bp;gc_cont=0.669
NZ_CP022006.1|GCF_002208175.1_1751        -            370 benzo_1_2_benA       TIGR03229    433       1.4   16.5   0.0   1   1    0.0024         2   15.9   0.0    62   116    55   108    45   110 0.87 # 2237585 # 2238694 # 1 # ID=264007_1751;partial=00;start_type=ATG;rbs_motif=AGGAG;rbs_spacer=5-10bp;gc_cont=0.669
NZ_CP022210.1|GCF_003613595.1_695         -            370 benzo_1_2_benA       TIGR03229    433       1.4   16.5   0.0   1   1    0.0024         2   15.9   0.0    62   116    55   108    45   110 0.87 # 938220 # 939329 # 1 # ID=155693_695;partial=00;start_type=ATG;rbs_motif=AGGAG;rbs_spacer=5-10bp;gc_cont=0.669
NZ_CP023523.1|GCF_002393425.1_2635        -            370 benzo_1_2_benA       TIGR03229    433       1.4   16.5   0.0   1   1    0.0024         2   15.9   0.0    62   116    55   108    45   110 0.87 # 3173664 # 3174773 # -1 # ID=165472_2635;partial=00;start_type=ATG;rbs_motif=AGGAG;rbs_spacer=5-10bp;gc_cont=0.671
NZ_CP033431.1|GCF_003713105.1_108         -            370 benzo_1_2_benA       TIGR03229    433       1.4   16.5   0.0   1   1    0.0024         2   15.9   0.0    62   116    55   108    45   110 0.87 # 131483 # 132592 # 1 # ID=154675_108;partial=00;start_type=ATG;rbs_motif=AGGAG;rbs_spacer=5-10bp;gc_cont=0.669
NZ_JJMR01000019.1|GCF_000633145.1_69      -            370 benzo_1_2_benA       TIGR03229    433       1.4   16.5   0.0   1   1    0.0024         2   15.9   0.0    62   116    55   108    45   110 0.87 # 84833 # 85942 # -1 # ID=361841_69;partial=00;start_type=ATG;rbs_motif=AGGAG;rbs_spacer=5-10bp;gc_cont=0.674
NZ_KN150850.1|GCF_000756855.1_580         -            370 benzo_1_2_benA       TIGR03229    433       1.4   16.5   0.0   1   1    0.0024         2   15.9   0.0    62   116    55   108    45   110 0.87 # 716969 # 718078 # 1 # ID=94816_580;partial=00;start_type=ATG;rbs_motif=AGGAG;rbs_spacer=5-10bp;gc_cont=0.669
NZ_LOZK01000050.1|GCF_001527485.1_96      -            370 benzo_1_2_benA       TIGR03229    433       1.4   16.5   0.0   1   1    0.0024         2   15.9   0.0    62   116    55   108    45   110 0.87 # 111624 # 112733 # -1 # ID=170664_96;partial=00;start_type=ATG;rbs_motif=AGGAG;rbs_spacer=5-10bp;gc_cont=0.669
NZ_PDDY01000001.1|GCF_002554225.1_955     -            370 benzo_1_2_benA       TIGR03229    433       1.4   16.5   0.0   1   1    0.0024         2   15.9   0.0    62   116    55   108    45   110 0.87 # 1163362 # 1164471 # -1 # ID=221842_955;partial=00;start_type=ATG;rbs_motif=AGGAG;rbs_spacer=5-10bp;gc_cont=0.671
NZ_PDDZ01000003.1|GCF_002554395.1_1338    -            370 benzo_1_2_benA       TIGR03229    433       1.4   16.5   0.0   1   1    0.0024         2   15.9   0.0    62   116    55   108    45   110 0.87 # 1635386 # 1636495 # -1 # ID=345435_1338;partial=00;start_type=ATG;rbs_motif=AGGAG;rbs_spacer=5-10bp;gc_cont=0.671
NZ_PQII01000025.1|GCF_002917905.1_426     -            370 benzo_1_2_benA       TIGR03229    433       1.4   16.5   0.0   1   1    0.0024         2   15.9   0.0    62   116    55   108    45   110 0.87 # 497287 # 498396 # -1 # ID=486744_426;partial=00;start_type=ATG;rbs_motif=AGGAG;rbs_spacer=5-10bp;gc_cont=0.669
NZ_PVFC01000001.1|GCF_002980975.1_51      -            370 benzo_1_2_benA       TIGR03229    433       1.4   16.5   0.0   1   1    0.0024         2   15.9   0.0    62   116    55   108    45   110 0.87 # 62218 # 63327 # -1 # ID=486263_51;partial=00;start_type=ATG;rbs_motif=AGGAG;rbs_spacer=5-10bp;gc_cont=0.669
NZ_PVFX01000120.1|GCF_002980955.1_35      -            370 benzo_1_2_benA       TIGR03229    433       1.4   16.5   0.0   1   1    0.0024         2   15.9   0.0    62   116    55   108    45   110 0.87 # 38875 # 39984 # 1 # ID=538995_35;partial=00;start_type=ATG;rbs_motif=AGGAG;rbs_spacer=5-10bp;gc_cont=0.671
NZ_PVGZ01000118.1|GCF_002981405.1_19      -            370 benzo_1_2_benA       TIGR03229    433       1.4   16.5   0.0   1   1    0.0024         2   15.9   0.0    62   116    55   108    45   110 0.87 # 20906 # 22015 # -1 # ID=321066_19;partial=00;start_type=ATG;rbs_motif=AGGAG;rbs_spacer=5-10bp;gc_cont=0.669
NZ_PVHE01000195.1|GCF_002981475.1_41      -            370 benzo_1_2_benA       TIGR03229    433       1.4   16.5   0.0   1   1    0.0024         2   15.9   0.0    62   116    55   108    45   110 0.87 # 51219 # 52328 # -1 # ID=465102_41;partial=00;start_type=ATG;rbs_motif=AGGAG;rbs_spacer=5-10bp;gc_cont=0.669
NZ_PVHI01000065.1|GCF_002981875.1_42      -            370 benzo_1_2_benA       TIGR03229    433       1.4   16.5   0.0   1   1    0.0024         2   15.9   0.0    62   116    55   108    45   110 0.87 # 51308 # 52417 # -1 # ID=346886_42;partial=00;start_type=ATG;rbs_motif=AGGAG;rbs_spacer=5-10bp;gc_cont=0.670
NZ_UARB01000001.1|GCF_900446225.1_475     -            370 benzo_1_2_benA       TIGR03229    433       1.4   16.5   0.0   1   1    0.0024         2   15.9   0.0    62   116    55   108    45   110 0.87 # 516947 # 518056 # 1 # ID=116086_475;partial=00;start_type=ATG;rbs_motif=AGGAG;rbs_spacer=5-10bp;gc_cont=0.669
NZ_UWYV01000002.1|GCF_900608525.1_2649    -            370 benzo_1_2_benA       TIGR03229    433       1.4   16.5   0.0   1   1    0.0024         2   15.9   0.0    62   116    55   108    45   110 0.87 # 3150712 # 3151821 # 1 # ID=142697_2649;partial=00;start_type=ATG;rbs_motif=AGGAG;rbs_spacer=5-10bp;gc_cont=0.671
NZ_UWYW01000003.1|GCF_900608535.1_3253    -            370 benzo_1_2_benA       TIGR03229    433       1.4   16.5   0.0   1   1    0.0024         2   15.9   0.0    62   116    55   108    45   110 0.87 # 3945241 # 3946350 # -1 # ID=385851_3253;partial=00;start_type=ATG;rbs_motif=AGGAG;rbs_spacer=5-10bp;gc_cont=0.669
NZ_UWYX01000001.1|GCF_900608515.1_1573    -            370 benzo_1_2_benA       TIGR03229    433       1.4   16.5   0.0   1   1    0.0024         2   15.9   0.0    62   116    55   108    45   110 0.87 # 1865062 # 1866171 # -1 # ID=537864_1573;partial=00;start_type=ATG;rbs_motif=AGGAG;rbs_spacer=5-10bp;gc_cont=0.669
NZ_UZVS01000001.1|GCF_900631635.1_455     -            370 benzo_1_2_benA       TIGR03229    433       1.4   16.5   0.0   1   1    0.0024         2   15.9   0.0    62   116    55   108    45   110 0.87 # 536256 # 537365 # -1 # ID=11891_455;partial=00;start_type=ATG;rbs_motif=AGGAG;rbs_spacer=5-10bp;gc_cont=0.668
NZ_FSRM01000001.1|GCF_900141745.1_3594    -            357 benzo_1_2_benA       TIGR03229    433       1.4   16.4   0.0   1   1    0.0023       1.9   16.0   0.0    62   122    36    95    15   101 0.88 # 4173300 # 4174370 # -1 # ID=415803_3594;partial=00;start_type=ATG;rbs_motif=GGAG/GAGG;rbs_spacer=5-10bp;gc_cont=0.548
NZ_AKXR01000910.1|GCF_000282815.1_14      -            440 benzo_1_2_benA       TIGR03229    433       1.4   16.4   0.0   1   1    0.0023       1.9   16.0   0.0    76   113    64   100    43   104 0.81 # 11904 # 13223 # -1 # ID=463455_14;partial=00;start_type=ATG;rbs_motif=AGGA;rbs_spacer=5-10bp;gc_cont=0.598
NZ_PYUB01000040.1|GCF_003028645.1_52      -            425 benzo_1_2_benA       TIGR03229    433       1.4   16.4   0.0   1   1    0.0024       1.9   15.9   0.0    68   114    57   102    47   106 0.81 # 62367 # 63641 # -1 # ID=72018_52;partial=00;start_type=ATG;rbs_motif=AGGAG;rbs_spacer=5-10bp;gc_cont=0.569
NZ_LPMW01000110.1|GCF_001534365.1_134     -            360 benzo_1_2_benA       TIGR03229    433       1.4   16.4   0.1   1   1    0.0025         2   15.9   0.1    72   113    53    93    42    97 0.83 # 156201 # 157280 # 1 # ID=72349_134;partial=00;start_type=ATG;rbs_motif=AGGAG;rbs_spacer=5-10bp;gc_cont=0.648
NZ_LOSY01000076.1|GCF_001522355.1_260     -            360 benzo_1_2_benA       TIGR03229    433       1.4   16.4   0.1   1   1    0.0025         2   15.9   0.1    72   113    53    93    42    97 0.83 # 288778 # 289857 # 1 # ID=361088_260;partial=00;start_type=ATG;rbs_motif=AGGAG;rbs_spacer=5-10bp;gc_cont=0.648
NZ_LOTB01000061.1|GCF_001522095.1_15      -            360 benzo_1_2_benA       TIGR03229    433       1.4   16.4   0.1   1   1    0.0025         2   15.9   0.1    72   113    53    93    42    97 0.83 # 13729 # 14808 # -1 # ID=412146_15;partial=00;start_type=ATG;rbs_motif=AGGAG;rbs_spacer=5-10bp;gc_cont=0.647
NZ_LPKD01000025.1|GCF_001532185.1_462     -            360 benzo_1_2_benA       TIGR03229    433       1.4   16.4   0.1   1   1    0.0025         2   15.9   0.1    72   113    53    93    42    97 0.83 # 534538 # 535617 # -1 # ID=451727_462;partial=00;start_type=ATG;rbs_motif=AGGAG;rbs_spacer=5-10bp;gc_cont=0.649
NZ_LPJK01000033.1|GCF_001533385.1_75      -            360 benzo_1_2_benA       TIGR03229    433       1.4   16.4   0.1   1   1    0.0025         2   15.9   0.1    72   113    53    93    42    97 0.83 # 84367 # 85446 # 1 # ID=509062_75;partial=00;start_type=ATG;rbs_motif=AGGAG;rbs_spacer=5-10bp;gc_cont=0.650
NZ_LPFD01000075.1|GCF_001529705.1_7       -            434 benzo_1_2_benA       TIGR03229    433       1.4   16.4   0.0   1   1    0.0024         2   15.9   0.0    50   116    39   104    27   114 0.78 # 7172 # 8473 # 1 # ID=234465_7;partial=00;start_type=ATG;rbs_motif=AGGAG;rbs_spacer=5-10bp;gc_cont=0.667
NZ_FNKX01000004.1|GCF_900101795.1_503     -            444 benzo_1_2_benA       TIGR03229    433       1.4   16.4   0.0   1   1    0.0029       2.4   15.7   0.0    66   117    55   105    51   117 0.83 # 592078 # 593409 # 1 # ID=294097_503;partial=00;start_type=ATG;rbs_motif=GGAG/GAGG;rbs_spacer=5-10bp;gc_cont=0.620
NZ_RBXG01000004.1|GCF_003634845.1_474     -            444 benzo_1_2_benA       TIGR03229    433       1.4   16.4   0.0   1   1    0.0029       2.4   15.7   0.0    66   117    55   105    51   117 0.83 # 469952 # 471283 # -1 # ID=105067_474;partial=00;start_type=ATG;rbs_motif=GGAG/GAGG;rbs_spacer=5-10bp;gc_cont=0.625
NZ_ABYL01000015.1|GCF_000173575.1_45      -            444 benzo_1_2_benA       TIGR03229    433       1.4   16.4   0.0   1   1    0.0029       2.4   15.7   0.0    66   117    55   105    51   117 0.83 # 45281 # 46612 # 1 # ID=90621_45;partial=00;start_type=ATG;rbs_motif=GGAG/GAGG;rbs_spacer=5-10bp;gc_cont=0.628
NZ_MCNV01000032.1|GCF_001718195.1_11      -            444 benzo_1_2_benA       TIGR03229    433       1.5   16.4   0.0   1   1    0.0029       2.4   15.7   0.0    66   117    55   105    51   117 0.83 # 6103 # 7434 # 1 # ID=407791_11;partial=00;start_type=ATG;rbs_motif=GGAG/GAGG;rbs_spacer=5-10bp;gc_cont=0.627
NC_010087.1|GCF_000018505.1_638           -            343 benzo_1_2_benA       TIGR03229    433       1.5   16.3   0.1   1   1    0.0032       2.7   15.5   0.1    66   113    67   114    59   120 0.88 # 672077 # 673105 # 1 # ID=2145_638;partial=00;start_type=ATG;rbs_motif=GGAG/GAGG;rbs_spacer=5-10bp;gc_cont=0.630
NC_010801.1|GCF_000010545.1_221           -            343 benzo_1_2_benA       TIGR03229    433       1.5   16.3   0.1   1   1    0.0032       2.7   15.5   0.1    66   113    67   114    59   120 0.88 # 251753 # 252781 # -1 # ID=390773_221;partial=00;start_type=ATG;rbs_motif=GGAG/GAGG;rbs_spacer=5-10bp;gc_cont=0.630
NZ_CP008728.1|GCF_000756005.1_838         -            343 benzo_1_2_benA       TIGR03229    433       1.5   16.3   0.1   1   1    0.0032       2.7   15.5   0.1    66   113    67   114    59   120 0.88 # 891097 # 892125 # 1 # ID=142701_838;partial=00;start_type=ATG;rbs_motif=GGAG/GAGG;rbs_spacer=5-10bp;gc_cont=0.630
NZ_CP013468.1|GCF_001718995.1_344         -            343 benzo_1_2_benA       TIGR03229    433       1.5   16.3   0.1   1   1    0.0032       2.7   15.5   0.1    66   113    67   114    59   120 0.88 # 366247 # 367275 # 1 # ID=10394_344;partial=00;start_type=ATG;rbs_motif=GGAG/GAGG;rbs_spacer=5-10bp;gc_cont=0.630
NZ_LPGO01000013.1|GCF_001531425.1_29      -            343 benzo_1_2_benA       TIGR03229    433       1.5   16.3   0.1   1   1    0.0032       2.7   15.5   0.1    66   113    67   114    59   120 0.88 # 35994 # 37022 # -1 # ID=165389_29;partial=00;start_type=ATG;rbs_motif=GGAG/GAGG;rbs_spacer=5-10bp;gc_cont=0.630
NZ_PVFH01000019.1|GCF_002980695.1_29      -            343 benzo_1_2_benA       TIGR03229    433       1.5   16.3   0.1   1   1    0.0032       2.7   15.5   0.1    66   113    67   114    59   120 0.88 # 35961 # 36989 # -1 # ID=142275_29;partial=00;start_type=ATG;rbs_motif=GGAG/GAGG;rbs_spacer=5-10bp;gc_cont=0.630
NZ_PVFW01000073.1|GCF_002980905.1_29      -            343 benzo_1_2_benA       TIGR03229    433       1.5   16.3   0.1   1   1    0.0032       2.7   15.5   0.1    66   113    67   114    59   120 0.88 # 36148 # 37176 # -1 # ID=455740_29;partial=00;start_type=ATG;rbs_motif=GGAG/GAGG;rbs_spacer=5-10bp;gc_cont=0.630
NZ_PVGB01000159.1|GCF_002980995.1_108     -            343 benzo_1_2_benA       TIGR03229    433       1.5   16.3   0.1   1   1    0.0032       2.7   15.5   0.1    66   113    67   114    59   120 0.88 # 114334 # 115362 # 1 # ID=145557_108;partial=00;start_type=ATG;rbs_motif=GGAG/GAGG;rbs_spacer=5-10bp;gc_cont=0.630
NZ_PVGE01000042.1|GCF_002981155.1_108     -            343 benzo_1_2_benA       TIGR03229    433       1.5   16.3   0.1   1   1    0.0032       2.7   15.5   0.1    66   113    67   114    59   120 0.88 # 114435 # 115463 # 1 # ID=233414_108;partial=00;start_type=ATG;rbs_motif=GGAG/GAGG;rbs_spacer=5-10bp;gc_cont=0.630
NZ_PVGH01000076.1|GCF_002981215.1_108     -            343 benzo_1_2_benA       TIGR03229    433       1.5   16.3   0.1   1   1    0.0032       2.7   15.5   0.1    66   113    67   114    59   120 0.88 # 114320 # 115348 # 1 # ID=314954_108;partial=00;start_type=ATG;rbs_motif=GGAG/GAGG;rbs_spacer=5-10bp;gc_cont=0.630
NZ_PVGM01000106.1|GCF_002981315.1_108     -            343 benzo_1_2_benA       TIGR03229    433       1.5   16.3   0.1   1   1    0.0032       2.7   15.5   0.1    66   113    67   114    59   120 0.88 # 114435 # 115463 # 1 # ID=477637_108;partial=00;start_type=ATG;rbs_motif=GGAG/GAGG;rbs_spacer=5-10bp;gc_cont=0.630
NZ_PVGO01000061.1|GCF_002981295.1_27      -            343 benzo_1_2_benA       TIGR03229    433       1.5   16.3   0.1   1   1    0.0032       2.7   15.5   0.1    66   113    67   114    59   120 0.88 # 35527 # 36555 # -1 # ID=24154_27;partial=00;start_type=ATG;rbs_motif=GGAG/GAGG;rbs_spacer=5-10bp;gc_cont=0.630
NZ_PVGY01000052.1|GCF_002981835.1_29      -            343 benzo_1_2_benA       TIGR03229    433       1.5   16.3   0.1   1   1    0.0032       2.7   15.5   0.1    66   113    67   114    59   120 0.88 # 37150 # 38178 # -1 # ID=472986_29;partial=00;start_type=ATG;rbs_motif=GGAG/GAGG;rbs_spacer=5-10bp;gc_cont=0.630
NZ_JH603162.1|GCF_000178415.2_13          -            403 benzo_1_2_benA       TIGR03229    433       1.5   16.3   0.3   1   1    0.0048         4   14.9   0.0    53   110    44   101    32   110 0.83 # 13132 # 14340 # 1 # ID=489114_13;partial=00;start_type=ATG;rbs_motif=AGGAG;rbs_spacer=5-10bp;gc_cont=0.578
NZ_SMRP01000013.1|GCF_004353915.1_129     -            111 benzo_1_2_benA       TIGR03229    433       1.5   16.3   0.1   1   1    0.0023       1.9   16.0   0.1    64   107    35    77    32    83 0.84 # 158254 # 158586 # 1 # ID=69037_129;partial=00;start_type=ATG;rbs_motif=GGAG/GAGG;rbs_spacer=5-10bp;gc_cont=0.667
NC_015376.1|GCF_000194745.1_233           -            334 benzo_1_2_benA       TIGR03229    433       1.5   16.3   0.1   1   1     0.003       2.5   15.6   0.1    58   112    34    87    32    91 0.90 # 250917 # 251918 # -1 # ID=206357_233;partial=00;start_type=ATG;rbs_motif=GGAG/GAGG;rbs_spacer=5-10bp;gc_cont=0.632
NZ_AQOL01000159.1|GCF_000365265.1_3       -            334 benzo_1_2_benA       TIGR03229    433       1.5   16.3   0.1   1   1     0.003       2.5   15.6   0.1    58   112    34    87    32    91 0.90 # 3280 # 4281 # -1 # ID=101922_3;partial=00;start_type=ATG;rbs_motif=GGAG/GAGG;rbs_spacer=5-10bp;gc_cont=0.632
NZ_CP023523.1|GCF_002393425.1_2436        -            334 benzo_1_2_benA       TIGR03229    433       1.5   16.3   0.1   1   1     0.003       2.5   15.6   0.1    58   112    34    87    32    91 0.90 # 2895714 # 2896715 # -1 # ID=165472_2436;partial=00;start_type=ATG;rbs_motif=GGAG/GAGG;rbs_spacer=5-10bp;gc_cont=0.632
NZ_PDDY01000001.1|GCF_002554225.1_761     -            334 benzo_1_2_benA       TIGR03229    433       1.5   16.3   0.1   1   1     0.003       2.5   15.6   0.1    58   112    34    87    32    91 0.90 # 891696 # 892697 # -1 # ID=221842_761;partial=00;start_type=ATG;rbs_motif=GGAG/GAGG;rbs_spacer=5-10bp;gc_cont=0.632
NZ_PDDZ01000003.1|GCF_002554395.1_1146    -            334 benzo_1_2_benA       TIGR03229    433       1.5   16.3   0.1   1   1     0.003       2.5   15.6   0.1    58   112    34    87    32    91 0.90 # 1365359 # 1366360 # -1 # ID=345435_1146;partial=00;start_type=ATG;rbs_motif=GGAG/GAGG;rbs_spacer=5-10bp;gc_cont=0.632
NZ_PVFX01000185.1|GCF_002980955.1_20      -            334 benzo_1_2_benA       TIGR03229    433       1.5   16.3   0.1   1   1     0.003       2.5   15.6   0.1    58   112    34    87    32    91 0.90 # 26421 # 27422 # -1 # ID=538893_20;partial=00;start_type=ATG;rbs_motif=GGAG/GAGG;rbs_spacer=5-10bp;gc_cont=0.632
NZ_UWYV01000002.1|GCF_900608525.1_2849    -            334 benzo_1_2_benA       TIGR03229    433       1.5   16.3   0.1   1   1     0.003       2.5   15.6   0.1    58   112    34    87    32    91 0.90 # 3428768 # 3429769 # 1 # ID=142697_2849;partial=00;start_type=ATG;rbs_motif=GGAG/GAGG;rbs_spacer=5-10bp;gc_cont=0.633
NZ_CP038150.1|GCF_004524855.1_1465        -            111 benzo_1_2_benA       TIGR03229    433       1.5   16.3   0.1   1   1    0.0023       1.9   16.0   0.1    64   107    35    77    32    83 0.84 # 1725183 # 1725515 # 1 # ID=345016_1465;partial=00;start_type=ATG;rbs_motif=GGAG/GAGG;rbs_spacer=5-10bp;gc_cont=0.661
NZ_LXGI01000095.1|GCF_001673675.1_64      -            392 benzo_1_2_benA       TIGR03229    433       1.5   16.3   0.5   1   1    0.0025       2.1   15.8   0.5    65   109    36    79    26    85 0.85 # 91960 # 93135 # 1 # ID=267513_64;partial=00;start_type=ATG;rbs_motif=AGGAG;rbs_spacer=5-10bp;gc_cont=0.718
NZ_RQIY01000019.1|GCF_003849705.1_64      -            392 benzo_1_2_benA       TIGR03229    433       1.5   16.3   0.5   1   1    0.0025       2.1   15.8   0.5    65   109    36    79    26    85 0.85 # 91648 # 92823 # 1 # ID=58757_64;partial=00;start_type=ATG;rbs_motif=AGGAG;rbs_spacer=5-10bp;gc_cont=0.716
NZ_FNZM01000025.1|GCF_900109265.1_10      -            392 benzo_1_2_benA       TIGR03229    433       1.5   16.3   0.5   1   1    0.0025       2.1   15.8   0.5    65   109    36    79    26    85 0.85 # 9462 # 10637 # -1 # ID=456702_10;partial=00;start_type=ATG;rbs_motif=AGGAG;rbs_spacer=5-10bp;gc_cont=0.719
NZ_MSDZ01000005.1|GCF_002071575.1_11      -            392 benzo_1_2_benA       TIGR03229    433       1.5   16.3   0.5   1   1    0.0025       2.1   15.8   0.5    65   109    36    79    26    85 0.85 # 9797 # 10972 # -1 # ID=175762_11;partial=00;start_type=ATG;rbs_motif=AGGAG;rbs_spacer=5-10bp;gc_cont=0.719
NZ_RQIZ01000013.1|GCF_003849695.1_10      -            392 benzo_1_2_benA       TIGR03229    433       1.5   16.3   0.5   1   1    0.0025       2.1   15.8   0.5    65   109    36    79    26    85 0.85 # 9494 # 10669 # -1 # ID=32898_10;partial=00;start_type=ATG;rbs_motif=AGGAG;rbs_spacer=5-10bp;gc_cont=0.719
NZ_QJJV01000025.1|GCF_003201665.1_10      -            392 benzo_1_2_benA       TIGR03229    433       1.5   16.3   0.5   1   1    0.0025       2.1   15.8   0.5    65   109    36    79    26    85 0.85 # 11210 # 12385 # -1 # ID=127295_10;partial=00;start_type=ATG;rbs_motif=AGGAG;rbs_spacer=5-10bp;gc_cont=0.719
NZ_QKZC01000025.1|GCF_003253955.1_82      -            392 benzo_1_2_benA       TIGR03229    433       1.5   16.3   0.5   1   1    0.0025       2.1   15.8   0.5    65   109    36    79    26    85 0.85 # 116134 # 117309 # 1 # ID=199096_82;partial=00;start_type=ATG;rbs_motif=AGGAG;rbs_spacer=5-10bp;gc_cont=0.718
MEFX01000006.1|GCA_001725315.1_10         -            436 benzo_1_2_benA       TIGR03229    433       1.5   16.3   0.0   1   1    0.0025       2.1   15.8   0.0    72   121    60   108    46   119 0.80 # 8185 # 9492 # 1 # ID=387538_10;partial=00;start_type=ATG;rbs_motif=GGAG/GAGG;rbs_spacer=5-10bp;gc_cont=0.657
NZ_RBZV01000012.1|GCF_003628145.1_111     -            109 benzo_1_2_benA       TIGR03229    433       1.5   16.3   0.0   1   1    0.0024         2   15.9   0.0    66   108    35    76    31    83 0.86 # 124969 # 125295 # 1 # ID=16807_111;partial=00;start_type=ATG;rbs_motif=AGGAG;rbs_spacer=5-10bp;gc_cont=0.694
NZ_FNYE01000003.1|GCF_900108945.1_131     -            375 benzo_1_2_benA       TIGR03229    433       1.5   16.3   0.1   1   1    0.0026       2.2   15.8   0.1    62   116    54   107    31   109 0.89 # 141000 # 142124 # 1 # ID=28716_131;partial=00;start_type=ATG;rbs_motif=AGGAG;rbs_spacer=5-10bp;gc_cont=0.640
NZ_RBZV01000008.1|GCF_003628145.1_114     -            346 benzo_1_2_benA       TIGR03229    433       1.5   16.3   0.0   1   1    0.0026       2.2   15.8   0.0    62   109    45    92    40    95 0.95 # 146646 # 147683 # -1 # ID=16843_114;partial=00;start_type=ATG;rbs_motif=GGAG/GAGG;rbs_spacer=5-10bp;gc_cont=0.655
NC_007952.1|GCF_000013645.1_641           -            441 benzo_1_2_benA       TIGR03229    433       1.6   16.3   0.0   1   1    0.0027       2.2   15.7   0.0    79   114    67   101    52   107 0.79 # 760705 # 762027 # 1 # ID=178129_641;partial=00;start_type=ATG;rbs_motif=GGAG/GAGG;rbs_spacer=5-10bp;gc_cont=0.646
NZ_CP008762.1|GCF_000756045.1_251         -            441 benzo_1_2_benA       TIGR03229    433       1.6   16.3   0.0   1   1    0.0027       2.2   15.7   0.0    79   114    67   101    52   107 0.79 # 269670 # 270992 # -1 # ID=4640_251;partial=00;start_type=ATG;rbs_motif=GGAG/GAGG;rbs_spacer=5-10bp;gc_cont=0.646
NZ_QTPP01000002.1|GCF_003853415.1_277     -            361 benzo_1_2_benA       TIGR03229    433       1.6   16.3   0.1   1   1    0.0027       2.3   15.7   0.1    72   113    53    93    42    97 0.82 # 317286 # 318368 # 1 # ID=207674_277;partial=00;start_type=ATG;rbs_motif=AGGAG;rbs_spacer=5-10bp;gc_cont=0.662
NZ_QTPQ01000003.1|GCF_003853425.1_122     -            361 benzo_1_2_benA       TIGR03229    433       1.6   16.3   0.1   1   1    0.0027       2.3   15.7   0.1    72   113    53    93    42    97 0.82 # 136403 # 137485 # -1 # ID=527486_122;partial=00;start_type=ATG;rbs_motif=AGGAG;rbs_spacer=5-10bp;gc_cont=0.661
NZ_LOUX01000031.1|GCF_001523145.1_302     -            360 benzo_1_2_benA       TIGR03229    433       1.6   16.3   0.1   1   1    0.0028       2.3   15.7   0.1    72   113    53    93    42    97 0.82 # 356175 # 357254 # 1 # ID=330842_302;partial=00;start_type=ATG;rbs_motif=AGGAG;rbs_spacer=5-10bp;gc_cont=0.638
NZ_AWZT01000042.1|GCF_000472525.1_14      -            516 benzo_1_2_benA       TIGR03229    433       1.6   16.3   0.7   1   1     0.024        19   12.6   0.0    68   122    87   140    81   149 0.86 # 18712 # 20259 # -1 # ID=243577_14;partial=00;start_type=ATG;rbs_motif=GGAGG;rbs_spacer=5-10bp;gc_cont=0.600
NZ_MWML01000093.1|GCF_004334975.1_9       -            303 benzo_1_2_benA       TIGR03229    433       1.6   16.2   0.2   1   1    0.0027       2.2   15.8   0.2    81   113    16    48    12    58 0.81 # 7245 # 8153 # -1 # ID=224319_9;partial=00;start_type=GTG;rbs_motif=None;rbs_spacer=None;gc_cont=0.633
NZ_FMVZ01000022.1|GCF_900102765.1_6       -            441 benzo_1_2_benA       TIGR03229    433       1.6   16.2   0.0   1   1    0.0028       2.3   15.7   0.0    79   114    67   101    52   106 0.79 # 5201 # 6523 # -1 # ID=256005_6;partial=00;start_type=ATG;rbs_motif=GGAG/GAGG;rbs_spacer=5-10bp;gc_cont=0.641
NZ_FPJR01000022.1|GCF_900119435.1_90      -            441 benzo_1_2_benA       TIGR03229    433       1.6   16.2   0.0   1   1    0.0028       2.3   15.7   0.0    79   114    67   101    52   106 0.79 # 101068 # 102390 # 1 # ID=8849_90;partial=00;start_type=ATG;rbs_motif=GGAG/GAGG;rbs_spacer=5-10bp;gc_cont=0.642
NZ_KN050727.1|GCF_000745665.1_6           -            441 benzo_1_2_benA       TIGR03229    433       1.6   16.2   0.0   1   1    0.0028       2.3   15.7   0.0    79   114    67   101    52   106 0.79 # 5201 # 6523 # -1 # ID=115782_6;partial=00;start_type=ATG;rbs_motif=GGAG/GAGG;rbs_spacer=5-10bp;gc_cont=0.641
NZ_SMAQ01000021.1|GCF_004343565.1_19      -            441 benzo_1_2_benA       TIGR03229    433       1.6   16.2   0.0   1   1    0.0028       2.3   15.7   0.0    79   114    67   101    52   106 0.79 # 22793 # 24115 # 1 # ID=492002_19;partial=00;start_type=ATG;rbs_motif=GGAG/GAGG;rbs_spacer=5-10bp;gc_cont=0.642
NZ_CP017749.1|GCF_001854305.1_2606        -            370 benzo_1_2_benA       TIGR03229    433       1.6   16.2   0.0   1   1    0.0027       2.3   15.7   0.0    53   115    46   107    28   110 0.79 # 2984025 # 2985134 # 1 # ID=445442_2606;partial=00;start_type=ATG;rbs_motif=AGGAG;rbs_spacer=5-10bp;gc_cont=0.671
NZ_CP017752.1|GCF_001854285.1_2208        -            370 benzo_1_2_benA       TIGR03229    433       1.6   16.2   0.0   1   1    0.0027       2.3   15.7   0.0    53   115    46   107    28   110 0.79 # 2504162 # 2505271 # -1 # ID=446361_2208;partial=00;start_type=ATG;rbs_motif=AGGAG;rbs_spacer=5-10bp;gc_cont=0.673
NZ_CP017755.1|GCF_001854325.1_1444        -            370 benzo_1_2_benA       TIGR03229    433       1.6   16.2   0.0   1   1    0.0027       2.3   15.7   0.0    53   115    46   107    28   110 0.79 # 1704016 # 1705125 # 1 # ID=10396_1444;partial=00;start_type=ATG;rbs_motif=AGGAG;rbs_spacer=5-10bp;gc_cont=0.672
NZ_CP040077.1|GCF_005280735.1_2889        -            107 benzo_1_2_benA       TIGR03229    433       1.6   16.2   0.2   1   1    0.0024         2   15.9   0.2    64   109    27    70    20    78 0.86 # 3294952 # 3295272 # -1 # ID=92531_2889;partial=00;start_type=ATG;rbs_motif=GGA/GAG/AGG;rbs_spacer=5-10bp;gc_cont=0.660
NZ_LKPJ01000047.1|GCF_001443045.1_17      -            589 benzo_1_2_benA       TIGR03229    433       1.6   16.2   0.2   1   1    0.0034       2.8   15.4   0.2    51   109    20    77     4    95 0.81 # 18147 # 19913 # 1 # ID=435963_17;partial=00;start_type=ATG;rbs_motif=GGA/GAG/AGG;rbs_spacer=5-10bp;gc_cont=0.578
NZ_LOXI01000044.1|GCF_001524385.1_23      -            360 benzo_1_2_benA       TIGR03229    433       1.6   16.2   0.1   1   1    0.0028       2.3   15.7   0.1    72   113    53    93    42    97 0.82 # 22851 # 23930 # -1 # ID=347208_23;partial=00;start_type=ATG;rbs_motif=AGGAG;rbs_spacer=5-10bp;gc_cont=0.638
NZ_CP013363.1|GCF_001718315.1_1168        -            360 benzo_1_2_benA       TIGR03229    433       1.6   16.2   0.1   1   1    0.0028       2.3   15.7   0.1    72   113    53    93    42    97 0.82 # 1326454 # 1327533 # -1 # ID=413989_1168;partial=00;start_type=ATG;rbs_motif=AGGAG;rbs_spacer=5-10bp;gc_cont=0.635
NZ_LOTC01000005.1|GCF_001522375.1_273     -            360 benzo_1_2_benA       TIGR03229    433       1.6   16.2   0.1   1   1    0.0028       2.3   15.7   0.1    72   113    53    93    42    97 0.82 # 316497 # 317576 # 1 # ID=411521_273;partial=00;start_type=ATG;rbs_motif=AGGAG;rbs_spacer=5-10bp;gc_cont=0.637
NZ_LOUS01000032.1|GCF_001523065.1_15      -            360 benzo_1_2_benA       TIGR03229    433       1.6   16.2   0.1   1   1    0.0028       2.3   15.7   0.1    72   113    53    93    42    97 0.82 # 13678 # 14757 # -1 # ID=310847_15;partial=00;start_type=ATG;rbs_motif=AGGAG;rbs_spacer=5-10bp;gc_cont=0.636
NZ_LOYB01000020.1|GCF_001524705.1_15      -            360 benzo_1_2_benA       TIGR03229    433       1.6   16.2   0.1   1   1    0.0028       2.3   15.7   0.1    72   113    53    93    42    97 0.82 # 13668 # 14747 # -1 # ID=294709_15;partial=00;start_type=ATG;rbs_motif=AGGAG;rbs_spacer=5-10bp;gc_cont=0.640
NZ_LOZQ01000042.1|GCF_001527605.1_428     -            360 benzo_1_2_benA       TIGR03229    433       1.6   16.2   0.1   1   1    0.0028       2.3   15.7   0.1    72   113    53    93    42    97 0.82 # 502586 # 503665 # 1 # ID=370794_428;partial=00;start_type=ATG;rbs_motif=AGGAG;rbs_spacer=5-10bp;gc_cont=0.639
NZ_LPKA01000039.1|GCF_001533185.1_15      -            360 benzo_1_2_benA       TIGR03229    433       1.6   16.2   0.1   1   1    0.0028       2.3   15.7   0.1    72   113    53    93    42    97 0.82 # 13793 # 14872 # -1 # ID=315794_15;partial=00;start_type=ATG;rbs_motif=AGGAG;rbs_spacer=5-10bp;gc_cont=0.636
NZ_CYGY02000046.1|GCF_900007165.1_169     -            375 benzo_1_2_benA       TIGR03229    433       1.6   16.2   0.1   1   1    0.0028       2.3   15.7   0.1    62   116    55   108    43   110 0.89 # 187641 # 188765 # 1 # ID=332147_169;partial=00;start_type=ATG;rbs_motif=AGGAG;rbs_spacer=5-10bp;gc_cont=0.639
NZ_LPJS01000062.1|GCF_001533155.1_15      -            360 benzo_1_2_benA       TIGR03229    433       1.6   16.2   0.1   1   1    0.0028       2.3   15.7   0.1    72   113    53    93    42    97 0.82 # 13632 # 14711 # -1 # ID=421551_15;partial=00;start_type=ATG;rbs_motif=AGGAG;rbs_spacer=5-10bp;gc_cont=0.641
NZ_LPJT01000017.1|GCF_001532285.1_15      -            360 benzo_1_2_benA       TIGR03229    433       1.6   16.2   0.1   1   1    0.0028       2.3   15.7   0.1    72   113    53    93    42    97 0.82 # 13632 # 14711 # -1 # ID=407617_15;partial=00;start_type=ATG;rbs_motif=AGGAG;rbs_spacer=5-10bp;gc_cont=0.641
NZ_LPJU01000002.1|GCF_001531975.1_15      -            360 benzo_1_2_benA       TIGR03229    433       1.6   16.2   0.1   1   1    0.0028       2.3   15.7   0.1    72   113    53    93    42    97 0.82 # 13632 # 14711 # -1 # ID=24607_15;partial=00;start_type=ATG;rbs_motif=AGGAG;rbs_spacer=5-10bp;gc_cont=0.641
NZ_LPJV01000014.1|GCF_001532105.1_15      -            360 benzo_1_2_benA       TIGR03229    433       1.6   16.2   0.1   1   1    0.0028       2.3   15.7   0.1    72   113    53    93    42    97 0.82 # 13632 # 14711 # -1 # ID=120076_15;partial=00;start_type=ATG;rbs_motif=AGGAG;rbs_spacer=5-10bp;gc_cont=0.641
NZ_CP017749.1|GCF_001854305.1_306         -            352 benzo_1_2_benA       TIGR03229    433       1.7   16.2   0.0   1   1    0.0036         3   15.3   0.0    62   113    29    79     7    83 0.85 # 343591 # 344646 # -1 # ID=445442_306;partial=00;start_type=ATG;rbs_motif=GGAG/GAGG;rbs_spacer=5-10bp;gc_cont=0.681
NZ_CP017752.1|GCF_001854285.1_1459        -            352 benzo_1_2_benA       TIGR03229    433       1.7   16.2   0.0   1   1    0.0036         3   15.3   0.0    62   113    29    79     7    83 0.85 # 1653488 # 1654543 # 1 # ID=446361_1459;partial=00;start_type=ATG;rbs_motif=GGAG/GAGG;rbs_spacer=5-10bp;gc_cont=0.683
NZ_CP017755.1|GCF_001854325.1_2198        -            352 benzo_1_2_benA       TIGR03229    433       1.7   16.2   0.0   1   1    0.0036         3   15.3   0.0    62   113    29    79     7    83 0.85 # 2556490 # 2557545 # -1 # ID=10396_2198;partial=00;start_type=ATG;rbs_motif=GGAG/GAGG;rbs_spacer=5-10bp;gc_cont=0.684
NZ_LOZL01000135.1|GCF_001527505.1_27      -            434 benzo_1_2_benA       TIGR03229    433       1.7   16.2   0.0   1   1    0.0028       2.3   15.7   0.0    51   116    40   104    27   114 0.78 # 30252 # 31553 # -1 # ID=51775_27;partial=00;start_type=ATG;rbs_motif=AGGAG;rbs_spacer=5-10bp;gc_cont=0.666
NZ_LPFY01000022.1|GCF_001530355.1_98      -            434 benzo_1_2_benA       TIGR03229    433       1.7   16.2   0.0   1   1    0.0028       2.3   15.7   0.0    51   116    40   104    27   114 0.78 # 149520 # 150821 # 1 # ID=27938_98;partial=00;start_type=ATG;rbs_motif=AGGAG;rbs_spacer=5-10bp;gc_cont=0.666
NZ_PQMX01000005.1|GCF_004368385.1_124     -            359 benzo_1_2_benA       TIGR03229    433       1.7   16.1   0.0   1   1    0.0029       2.4   15.6   0.0    75   113    60   101    49   105 0.80 # 124053 # 125129 # -1 # ID=342041_124;partial=00;start_type=ATG;rbs_motif=AGGAG;rbs_spacer=5-10bp;gc_cont=0.577
NZ_RQJA01000009.1|GCF_003849655.1_124     -            359 benzo_1_2_benA       TIGR03229    433       1.7   16.1   0.0   1   1    0.0029       2.4   15.6   0.0    75   113    60   101    49   105 0.80 # 124053 # 125129 # -1 # ID=177459_124;partial=00;start_type=ATG;rbs_motif=AGGAG;rbs_spacer=5-10bp;gc_cont=0.577
NZ_SMGP01000002.1|GCF_004339745.1_1574    -            433 benzo_1_2_benA       TIGR03229    433       1.7   16.1   0.0   1   1    0.0028       2.3   15.7   0.0    66   117    55   105    32   116 0.79 # 1802244 # 1803542 # 1 # ID=445547_1574;partial=00;start_type=ATG;rbs_motif=GGAG/GAGG;rbs_spacer=5-10bp;gc_cont=0.613
NZ_BAYD01000185.1|GCF_000685075.1_4       -            362 benzo_1_2_benA       TIGR03229    433       1.7   16.1   0.0   1   1    0.0029       2.4   15.6   0.0    57   113    44    98    27   104 0.84 # 2231 # 3316 # 1 # ID=87007_4;partial=00;start_type=ATG;rbs_motif=GGAG/GAGG;rbs_spacer=5-10bp;gc_cont=0.657
NZ_SMRP01000033.1|GCF_004353915.1_33      -            362 benzo_1_2_benA       TIGR03229    433       1.7   16.1   0.0   1   1    0.0029       2.4   15.6   0.0    57   113    44    98    27   104 0.84 # 37759 # 38844 # 1 # ID=69059_33;partial=00;start_type=ATG;rbs_motif=GGAG/GAGG;rbs_spacer=5-10bp;gc_cont=0.655
NZ_CP038151.1|GCF_004524855.1_1221        -            362 benzo_1_2_benA       TIGR03229    433       1.7   16.1   0.0   1   1    0.0029       2.4   15.6   0.0    57   113    44    98    27   104 0.84 # 1453689 # 1454774 # -1 # ID=345017_1221;partial=00;start_type=ATG;rbs_motif=GGAG/GAGG;rbs_spacer=5-10bp;gc_cont=0.655
NZ_LPKB01000033.1|GCF_001532885.1_29      -            356 benzo_1_2_benA       TIGR03229    433       1.7   16.1   0.2   1   1    0.0027       2.2   15.8   0.2    41   113     9    82     1    91 0.82 # 28625 # 29692 # -1 # ID=30660_29;partial=00;start_type=ATG;rbs_motif=AGGAG;rbs_spacer=5-10bp;gc_cont=0.592
NC_010087.1|GCF_000018505.1_635           -            342 benzo_1_2_benA       TIGR03229    433       1.8   16.1   0.0   1   1    0.0031       2.5   15.6   0.0    64   113    65   114    40   120 0.87 # 668066 # 669091 # 1 # ID=2145_635;partial=00;start_type=ATG;rbs_motif=GGAG/GAGG;rbs_spacer=5-10bp;gc_cont=0.576
NC_010801.1|GCF_000010545.1_224           -            342 benzo_1_2_benA       TIGR03229    433       1.8   16.1   0.0   1   1    0.0031       2.5   15.6   0.0    64   113    65   114    40   120 0.87 # 255767 # 256792 # -1 # ID=390773_224;partial=00;start_type=ATG;rbs_motif=GGAG/GAGG;rbs_spacer=5-10bp;gc_cont=0.576
NZ_CP008728.1|GCF_000756005.1_835         -            342 benzo_1_2_benA       TIGR03229    433       1.8   16.1   0.0   1   1    0.0031       2.5   15.6   0.0    64   113    65   114    40   120 0.87 # 887086 # 888111 # 1 # ID=142701_835;partial=00;start_type=ATG;rbs_motif=GGAG/GAGG;rbs_spacer=5-10bp;gc_cont=0.576
NZ_CP013468.1|GCF_001718995.1_341         -            342 benzo_1_2_benA       TIGR03229    433       1.8   16.1   0.0   1   1    0.0031       2.5   15.6   0.0    64   113    65   114    40   120 0.87 # 362236 # 363261 # 1 # ID=10394_341;partial=00;start_type=ATG;rbs_motif=GGAG/GAGG;rbs_spacer=5-10bp;gc_cont=0.576
NZ_LPGO01000013.1|GCF_001531425.1_32      -            342 benzo_1_2_benA       TIGR03229    433       1.8   16.1   0.0   1   1    0.0031       2.5   15.6   0.0    64   113    65   114    40   120 0.87 # 40008 # 41033 # -1 # ID=165389_32;partial=00;start_type=ATG;rbs_motif=GGAG/GAGG;rbs_spacer=5-10bp;gc_cont=0.576
NZ_LPGW01000002.1|GCF_001530985.1_32      -            342 benzo_1_2_benA       TIGR03229    433       1.8   16.1   0.0   1   1    0.0031       2.5   15.6   0.0    64   113    65   114    40   120 0.87 # 39987 # 41012 # -1 # ID=292171_32;partial=00;start_type=ATG;rbs_motif=GGAG/GAGG;rbs_spacer=5-10bp;gc_cont=0.576
NZ_PVFH01000019.1|GCF_002980695.1_32      -            342 benzo_1_2_benA       TIGR03229    433       1.8   16.1   0.0   1   1    0.0031       2.5   15.6   0.0    64   113    65   114    40   120 0.87 # 39975 # 41000 # -1 # ID=142275_32;partial=00;start_type=ATG;rbs_motif=GGAG/GAGG;rbs_spacer=5-10bp;gc_cont=0.576
NZ_PVFW01000073.1|GCF_002980905.1_32      -            342 benzo_1_2_benA       TIGR03229    433       1.8   16.1   0.0   1   1    0.0031       2.5   15.6   0.0    64   113    65   114    40   120 0.87 # 40162 # 41187 # -1 # ID=455740_32;partial=00;start_type=ATG;rbs_motif=GGAG/GAGG;rbs_spacer=5-10bp;gc_cont=0.576
NZ_PVGB01000159.1|GCF_002980995.1_105     -            342 benzo_1_2_benA       TIGR03229    433       1.8   16.1   0.0   1   1    0.0031       2.5   15.6   0.0    64   113    65   114    40   120 0.87 # 110323 # 111348 # 1 # ID=145557_105;partial=00;start_type=ATG;rbs_motif=GGAG/GAGG;rbs_spacer=5-10bp;gc_cont=0.576
NZ_PVGE01000042.1|GCF_002981155.1_105     -            342 benzo_1_2_benA       TIGR03229    433       1.8   16.1   0.0   1   1    0.0031       2.5   15.6   0.0    64   113    65   114    40   120 0.87 # 110424 # 111449 # 1 # ID=233414_105;partial=00;start_type=ATG;rbs_motif=GGAG/GAGG;rbs_spacer=5-10bp;gc_cont=0.576
NZ_PVGH01000076.1|GCF_002981215.1_105     -            342 benzo_1_2_benA       TIGR03229    433       1.8   16.1   0.0   1   1    0.0031       2.5   15.6   0.0    64   113    65   114    40   120 0.87 # 110309 # 111334 # 1 # ID=314954_105;partial=00;start_type=ATG;rbs_motif=GGAG/GAGG;rbs_spacer=5-10bp;gc_cont=0.576
NZ_PVGM01000106.1|GCF_002981315.1_105     -            342 benzo_1_2_benA       TIGR03229    433       1.8   16.1   0.0   1   1    0.0031       2.5   15.6   0.0    64   113    65   114    40   120 0.87 # 110424 # 111449 # 1 # ID=477637_105;partial=00;start_type=ATG;rbs_motif=GGAG/GAGG;rbs_spacer=5-10bp;gc_cont=0.576
NZ_PVGO01000061.1|GCF_002981295.1_30      -            342 benzo_1_2_benA       TIGR03229    433       1.8   16.1   0.0   1   1    0.0031       2.5   15.6   0.0    64   113    65   114    40   120 0.87 # 39541 # 40566 # -1 # ID=24154_30;partial=00;start_type=ATG;rbs_motif=GGAG/GAGG;rbs_spacer=5-10bp;gc_cont=0.576
NZ_PVGY01000052.1|GCF_002981835.1_32      -            342 benzo_1_2_benA       TIGR03229    433       1.8   16.1   0.0   1   1    0.0031       2.5   15.6   0.0    64   113    65   114    40   120 0.87 # 41164 # 42189 # -1 # ID=472986_32;partial=00;start_type=ATG;rbs_motif=GGAG/GAGG;rbs_spacer=5-10bp;gc_cont=0.576
NZ_BAYD01000152.1|GCF_000685075.1_3       -            401 benzo_1_2_benA       TIGR03229    433       1.8   16.1   0.1   1   1    0.0029       2.4   15.6   0.1    72   115    97   139    81   152 0.81 # 1912 # 3114 # 1 # ID=87040_3;partial=00;start_type=ATG;rbs_motif=GGAG/GAGG;rbs_spacer=5-10bp;gc_cont=0.579
NZ_JYOB01000014.1|GCF_000955795.1_391     -            343 benzo_1_2_benA       TIGR03229    433       1.8   16.1   0.0   1   1    0.0033       2.7   15.5   0.0    58   113    30    83    27    86 0.85 # 426058 # 427086 # 1 # ID=76260_391;partial=00;start_type=ATG;rbs_motif=None;rbs_spacer=None;gc_cont=0.672
NZ_FNTG01000001.1|GCF_900104795.1_266     -            366 benzo_1_2_benA       TIGR03229    433       1.8   16.1   0.0   1   1     0.003       2.5   15.6   0.0    57   113    26    80    16    89 0.86 # 320726 # 321823 # 1 # ID=271721_266;partial=00;start_type=ATG;rbs_motif=GGA/GAG/AGG;rbs_spacer=5-10bp;gc_cont=0.664
NZ_SMGP01000002.1|GCF_004339745.1_1692    -            365 benzo_1_2_benA       TIGR03229    433       1.8   16.0   0.0   1   1    0.0034       2.8   15.4   0.0    57   117    43   101    36   108 0.86 # 1934009 # 1935103 # -1 # ID=445547_1692;partial=00;start_type=ATG;rbs_motif=GGAG/GAGG;rbs_spacer=5-10bp;gc_cont=0.628
NZ_RAPV01000001.1|GCF_003610295.1_4734    -            355 benzo_1_2_benA       TIGR03229    433       1.8   16.0   0.1   1   1    0.0033       2.7   15.5   0.1    61   115    34    87    27   101 0.80 # 5255394 # 5256458 # 1 # ID=26119_4734;partial=00;start_type=ATG;rbs_motif=GGAG/GAGG;rbs_spacer=5-10bp;gc_cont=0.579
NZ_KB455855.1|GCF_000282815.1_4           -            366 benzo_1_2_benA       TIGR03229    433       1.8   16.0   0.3   1   1    0.0034       2.8   15.4   0.3    67   114    32    78    23    82 0.85 # 3386 # 4483 # -1 # ID=463451_4;partial=00;start_type=ATG;rbs_motif=GGAG/GAGG;rbs_spacer=5-10bp;gc_cont=0.636
NZ_SRIN01000183.1|GCF_004684955.1_3       -            571 benzo_1_2_benA       TIGR03229    433       1.8   16.0   0.3   1   1    0.0033       2.7   15.5   0.3    62   109    22    69    17    77 0.93 # 3008 # 4720 # -1 # ID=490403_3;partial=00;start_type=ATG;rbs_motif=None;rbs_spacer=None;gc_cont=0.686
NZ_RAPV01000003.1|GCF_003610295.1_96      -            360 benzo_1_2_benA       TIGR03229    433       1.8   16.0   0.0   1   1     0.003       2.5   15.6   0.0    63   126    65   126    59   130 0.83 # 106276 # 107355 # -1 # ID=26121_96;partial=00;start_type=ATG;rbs_motif=GGAG/GAGG;rbs_spacer=5-10bp;gc_cont=0.628
NZ_LPGY01000058.1|GCF_001531005.1_287     -            360 benzo_1_2_benA       TIGR03229    433       1.9   16.0   0.1   1   1    0.0035       2.9   15.4   0.1    72   113    53    93    42    97 0.83 # 342467 # 343546 # 1 # ID=131465_287;partial=00;start_type=ATG;rbs_motif=AGGAG;rbs_spacer=5-10bp;gc_cont=0.651
NZ_LXGI01000075.1|GCF_001673675.1_62      -            369 benzo_1_2_benA       TIGR03229    433       1.9   16.0   0.0   1   1    0.0031       2.6   15.5   0.0    62   113    30    80    23    89 0.89 # 67490 # 68596 # -1 # ID=267493_62;partial=00;start_type=ATG;rbs_motif=GGAG/GAGG;rbs_spacer=5-10bp;gc_cont=0.665
NZ_QJJV01000006.1|GCF_003201665.1_242     -            369 benzo_1_2_benA       TIGR03229    433       1.9   16.0   0.0   1   1    0.0031       2.6   15.5   0.0    62   113    30    80    23    89 0.89 # 288611 # 289717 # 1 # ID=127276_242;partial=00;start_type=ATG;rbs_motif=GGAG/GAGG;rbs_spacer=5-10bp;gc_cont=0.664
NZ_QKZC01000006.1|GCF_003253955.1_242     -            369 benzo_1_2_benA       TIGR03229    433       1.9   16.0   0.0   1   1    0.0031       2.6   15.5   0.0    62   113    30    80    23    89 0.89 # 288611 # 289717 # 1 # ID=199077_242;partial=00;start_type=ATG;rbs_motif=GGAG/GAGG;rbs_spacer=5-10bp;gc_cont=0.664
NZ_FNZM01000018.1|GCF_900109265.1_130     -            362 benzo_1_2_benA       TIGR03229    433       1.9   16.0   0.0   1   1    0.0032       2.7   15.5   0.0    57   113    44    98    27   103 0.84 # 161398 # 162483 # -1 # ID=456693_130;partial=00;start_type=ATG;rbs_motif=GGAG/GAGG;rbs_spacer=5-10bp;gc_cont=0.651
NZ_LXGI01000024.1|GCF_001673675.1_37      -            362 benzo_1_2_benA       TIGR03229    433       1.9   16.0   0.0   1   1    0.0032       2.7   15.5   0.0    57   113    44    98    27   103 0.84 # 42730 # 43815 # 1 # ID=267442_37;partial=00;start_type=ATG;rbs_motif=GGAG/GAGG;rbs_spacer=5-10bp;gc_cont=0.653
NZ_MSDZ01000027.1|GCF_002071575.1_38      -            362 benzo_1_2_benA       TIGR03229    433       1.9   16.0   0.0   1   1    0.0032       2.7   15.5   0.0    57   113    44    98    27   103 0.84 # 42289 # 43374 # 1 # ID=175737_38;partial=00;start_type=ATG;rbs_motif=GGAG/GAGG;rbs_spacer=5-10bp;gc_cont=0.652
NZ_QJJV01000003.1|GCF_003201665.1_377     -            362 benzo_1_2_benA       TIGR03229    433       1.9   16.0   0.0   1   1    0.0032       2.7   15.5   0.0    57   113    44    98    27   103 0.84 # 460580 # 461665 # -1 # ID=127273_377;partial=00;start_type=ATG;rbs_motif=GGAG/GAGG;rbs_spacer=5-10bp;gc_cont=0.653
NZ_QKZC01000003.1|GCF_003253955.1_377     -            362 benzo_1_2_benA       TIGR03229    433       1.9   16.0   0.0   1   1    0.0032       2.7   15.5   0.0    57   113    44    98    27   103 0.84 # 460580 # 461665 # -1 # ID=199074_377;partial=00;start_type=ATG;rbs_motif=GGAG/GAGG;rbs_spacer=5-10bp;gc_cont=0.653
NZ_RQIY01000013.1|GCF_003849705.1_38      -            362 benzo_1_2_benA       TIGR03229    433       1.9   16.0   0.0   1   1    0.0032       2.7   15.5   0.0    57   113    44    98    27   103 0.84 # 42889 # 43974 # 1 # ID=58705_38;partial=00;start_type=ATG;rbs_motif=GGAG/GAGG;rbs_spacer=5-10bp;gc_cont=0.654
NZ_RQIZ01000029.1|GCF_003849695.1_20      -            362 benzo_1_2_benA       TIGR03229    433       1.9   16.0   0.0   1   1    0.0032       2.7   15.5   0.0    57   113    44    98    27   103 0.84 # 23990 # 25075 # -1 # ID=33553_20;partial=00;start_type=ATG;rbs_motif=GGAG/GAGG;rbs_spacer=5-10bp;gc_cont=0.651
NZ_FNZM01000003.1|GCF_900109265.1_367     -            369 benzo_1_2_benA       TIGR03229    433       1.9   16.0   0.0   1   1    0.0031       2.6   15.5   0.0    62   113    30    80    23    89 0.89 # 426023 # 427129 # 1 # ID=456717_367;partial=00;start_type=ATG;rbs_motif=GGAG/GAGG;rbs_spacer=5-10bp;gc_cont=0.669
NZ_MSDZ01000069.1|GCF_002071575.1_270     -            369 benzo_1_2_benA       TIGR03229    433       1.9   16.0   0.0   1   1    0.0031       2.6   15.5   0.0    62   113    30    80    23    89 0.89 # 316427 # 317533 # 1 # ID=175783_270;partial=00;start_type=ATG;rbs_motif=GGAG/GAGG;rbs_spacer=5-10bp;gc_cont=0.669
NZ_RQIZ01000004.1|GCF_003849695.1_270     -            369 benzo_1_2_benA       TIGR03229    433       1.9   16.0   0.0   1   1    0.0031       2.6   15.5   0.0    62   113    30    80    23    89 0.89 # 315553 # 316659 # 1 # ID=33776_270;partial=00;start_type=ATG;rbs_motif=GGAG/GAGG;rbs_spacer=5-10bp;gc_cont=0.669
NC_007337.1|GCF_000203875.1_42            -            359 benzo_1_2_benA       TIGR03229    433       1.9   16.0   0.0   1   1    0.0033       2.8   15.4   0.0    61   113    27    78    20    86 0.84 # 40968 # 42044 # -1 # ID=473722_42;partial=00;start_type=ATG;rbs_motif=AGGAG;rbs_spacer=5-10bp;gc_cont=0.641
NZ_CP016005.1|GCF_001988975.1_431         -            359 benzo_1_2_benA       TIGR03229    433       1.9   16.0   0.0   1   1    0.0033       2.8   15.4   0.0    61   113    27    78    20    86 0.84 # 390523 # 391599 # -1 # ID=477496_431;partial=00;start_type=ATG;rbs_motif=AGGAG;rbs_spacer=5-10bp;gc_cont=0.641
NZ_CP026110.1|GCF_002902965.1_16          -            359 benzo_1_2_benA       TIGR03229    433       1.9   16.0   0.0   1   1    0.0033       2.8   15.4   0.0    61   113    27    78    20    86 0.84 # 9100 # 10176 # 1 # ID=537861_16;partial=00;start_type=ATG;rbs_motif=AGGAG;rbs_spacer=5-10bp;gc_cont=0.641
NZ_FNIU01000079.1|GCF_900104005.1_6       -            359 benzo_1_2_benA       TIGR03229    433       1.9   16.0   0.0   1   1    0.0033       2.8   15.4   0.0    61   113    27    78    20    86 0.84 # 4240 # 5316 # -1 # ID=317396_6;partial=00;start_type=ATG;rbs_motif=AGGAG;rbs_spacer=5-10bp;gc_cont=0.641
NZ_FNXA01000145.1|GCF_900108355.1_2       -            359 benzo_1_2_benA       TIGR03229    433       1.9   16.0   0.0   1   1    0.0033       2.8   15.4   0.0    61   113    27    78    20    86 0.84 # 740 # 1816 # 1 # ID=542952_2;partial=00;start_type=ATG;rbs_motif=AGGAG;rbs_spacer=5-10bp;gc_cont=0.641
NZ_FRAB01000080.1|GCF_900142195.1_9       -            359 benzo_1_2_benA       TIGR03229    433       1.9   16.0   0.0   1   1    0.0033       2.8   15.4   0.0    61   113    27    78    20    86 0.84 # 9216 # 10292 # 1 # ID=517110_9;partial=00;start_type=ATG;rbs_motif=AGGAG;rbs_spacer=5-10bp;gc_cont=0.641
NZ_RAIM01000002.1|GCF_003610135.1_3210    -            353 benzo_1_2_benA       TIGR03229    433       1.9   16.0   0.0   1   1    0.0035       2.9   15.4   0.0    83   126     2    44     1    48 0.82 # 3747710 # 3748768 # -1 # ID=503079_3210;partial=00;start_type=ATG;rbs_motif=GGA/GAG/AGG;rbs_spacer=5-10bp;gc_cont=0.599
NZ_SNWY01000001.1|GCF_004362135.1_2300    -            353 benzo_1_2_benA       TIGR03229    433       1.9   16.0   0.0   1   1    0.0035       2.9   15.4   0.0    83   126     2    44     1    48 0.82 # 2686395 # 2687453 # -1 # ID=498560_2300;partial=00;start_type=ATG;rbs_motif=GGA/GAG/AGG;rbs_spacer=5-10bp;gc_cont=0.599
NZ_SNYZ01000002.1|GCF_004363325.1_3928    -            353 benzo_1_2_benA       TIGR03229    433       1.9   16.0   0.0   1   1    0.0035       2.9   15.4   0.0    83   126     2    44     1    48 0.82 # 4577733 # 4578791 # -1 # ID=455616_3928;partial=00;start_type=ATG;rbs_motif=GGA/GAG/AGG;rbs_spacer=5-10bp;gc_cont=0.599
NZ_CP024945.1|GCF_003711145.1_106         -            350 benzo_1_2_benA       TIGR03229    433       1.9   16.0   0.0   1   1    0.0042       3.4   15.1   0.0    58   112    26    78     4    82 0.82 # 113937 # 114986 # -1 # ID=400825_106;partial=00;start_type=ATG;rbs_motif=AGGAG;rbs_spacer=5-10bp;gc_cont=0.607
NZ_QTQP01000023.1|GCF_003854275.1_44      -            370 benzo_1_2_benA       TIGR03229    433       1.9   15.9   0.0   1   1    0.0034       2.8   15.4   0.0    62   116    55   108    42   110 0.85 # 49025 # 50134 # -1 # ID=539925_44;partial=00;start_type=ATG;rbs_motif=AGGAG;rbs_spacer=5-10bp;gc_cont=0.675
NZ_LOYT01000032.1|GCF_001527205.1_570     -            360 benzo_1_2_benA       TIGR03229    433       1.9   15.9   0.1   1   1    0.0035       2.9   15.4   0.1    72   113    53    93    42    97 0.83 # 625273 # 626352 # -1 # ID=340410_570;partial=00;start_type=ATG;rbs_motif=AGGAG;rbs_spacer=5-10bp;gc_cont=0.648
NZ_LOTG01000011.1|GCF_001522365.1_15      -            360 benzo_1_2_benA       TIGR03229    433       1.9   15.9   0.1   1   1    0.0035       2.9   15.4   0.1    72   113    53    93    42    97 0.83 # 13746 # 14825 # -1 # ID=440168_15;partial=00;start_type=ATG;rbs_motif=AGGAG;rbs_spacer=5-10bp;gc_cont=0.650
NZ_LOTI01000065.1|GCF_001521925.1_15      -            360 benzo_1_2_benA       TIGR03229    433       1.9   15.9   0.1   1   1    0.0035       2.9   15.4   0.1    72   113    53    93    42    97 0.83 # 13746 # 14825 # -1 # ID=335942_15;partial=00;start_type=ATG;rbs_motif=AGGAG;rbs_spacer=5-10bp;gc_cont=0.650
NZ_LOXN01000047.1|GCF_001524485.1_459     -            360 benzo_1_2_benA       TIGR03229    433       1.9   15.9   0.1   1   1    0.0035       2.9   15.4   0.1    72   113    53    93    42    97 0.83 # 531094 # 532173 # -1 # ID=115749_459;partial=00;start_type=ATG;rbs_motif=AGGAG;rbs_spacer=5-10bp;gc_cont=0.650
NZ_LOYS01000041.1|GCF_001526425.1_93      -            360 benzo_1_2_benA       TIGR03229    433       1.9   15.9   0.1   1   1    0.0035       2.9   15.4   0.1    72   113    53    93    42    97 0.83 # 110476 # 111555 # -1 # ID=339323_93;partial=00;start_type=ATG;rbs_motif=AGGAG;rbs_spacer=5-10bp;gc_cont=0.650
NZ_LPBU01000026.1|GCF_001528005.1_460     -            360 benzo_1_2_benA       TIGR03229    433       1.9   15.9   0.1   1   1    0.0035       2.9   15.4   0.1    72   113    53    93    42    97 0.83 # 531116 # 532195 # -1 # ID=371380_460;partial=00;start_type=ATG;rbs_motif=AGGAG;rbs_spacer=5-10bp;gc_cont=0.648
NZ_LPGS01000014.1|GCF_001530925.1_294     -            360 benzo_1_2_benA       TIGR03229    433       1.9   15.9   0.1   1   1    0.0035       2.9   15.4   0.1    72   113    53    93    42    97 0.83 # 336838 # 337917 # 1 # ID=397835_294;partial=00;start_type=ATG;rbs_motif=AGGAG;rbs_spacer=5-10bp;gc_cont=0.650
NZ_LPGT01000023.1|GCF_001531325.1_464     -            360 benzo_1_2_benA       TIGR03229    433       1.9   15.9   0.1   1   1    0.0035       2.9   15.4   0.1    72   113    53    93    42    97 0.83 # 544811 # 545890 # -1 # ID=162773_464;partial=00;start_type=ATG;rbs_motif=AGGAG;rbs_spacer=5-10bp;gc_cont=0.649
NZ_LPGU01000016.1|GCF_001530945.1_287     -            360 benzo_1_2_benA       TIGR03229    433       1.9   15.9   0.1   1   1    0.0035       2.9   15.4   0.1    72   113    53    93    42    97 0.83 # 342468 # 343547 # 1 # ID=421571_287;partial=00;start_type=ATG;rbs_motif=AGGAG;rbs_spacer=5-10bp;gc_cont=0.652
NZ_LPLZ01000042.1|GCF_001533805.1_284     -            360 benzo_1_2_benA       TIGR03229    433       1.9   15.9   0.1   1   1    0.0035       2.9   15.4   0.1    72   113    53    93    42    97 0.83 # 328072 # 329151 # 1 # ID=410128_284;partial=00;start_type=ATG;rbs_motif=AGGAG;rbs_spacer=5-10bp;gc_cont=0.650
NZ_LOYQ01000016.1|GCF_001526385.1_250     -            360 benzo_1_2_benA       TIGR03229    433       1.9   15.9   0.1   1   1    0.0035       2.9   15.4   0.1    72   113    53    93    42    97 0.83 # 288494 # 289573 # -1 # ID=165561_250;partial=00;start_type=ATG;rbs_motif=AGGAG;rbs_spacer=5-10bp;gc_cont=0.651
NZ_LPJC01000054.1|GCF_001532675.1_293     -            360 benzo_1_2_benA       TIGR03229    433       1.9   15.9   0.1   1   1    0.0035       2.9   15.4   0.1    72   113    53    93    42    97 0.83 # 343093 # 344172 # 1 # ID=195786_293;partial=00;start_type=ATG;rbs_motif=AGGAG;rbs_spacer=5-10bp;gc_cont=0.652
NZ_LPJD01000003.1|GCF_001532735.1_293     -            360 benzo_1_2_benA       TIGR03229    433       1.9   15.9   0.1   1   1    0.0035       2.9   15.4   0.1    72   113    53    93    42    97 0.83 # 343093 # 344172 # 1 # ID=480479_293;partial=00;start_type=ATG;rbs_motif=AGGAG;rbs_spacer=5-10bp;gc_cont=0.652
NZ_LPJE01000019.1|GCF_001532725.1_293     -            360 benzo_1_2_benA       TIGR03229    433       1.9   15.9   0.1   1   1    0.0035       2.9   15.4   0.1    72   113    53    93    42    97 0.83 # 343093 # 344172 # 1 # ID=454677_293;partial=00;start_type=ATG;rbs_motif=AGGAG;rbs_spacer=5-10bp;gc_cont=0.652
NZ_CP013365.1|GCF_001718335.1_1144        -            360 benzo_1_2_benA       TIGR03229    433       1.9   15.9   0.1   1   1    0.0035       2.9   15.4   0.1    72   113    53    93    42    97 0.83 # 1289560 # 1290639 # -1 # ID=445439_1144;partial=00;start_type=ATG;rbs_motif=AGGAG;rbs_spacer=5-10bp;gc_cont=0.648
NZ_LOYL01000076.1|GCF_001526285.1_496     -            360 benzo_1_2_benA       TIGR03229    433       1.9   15.9   0.1   1   1    0.0035       2.9   15.4   0.1    72   113    53    93    42    97 0.83 # 583630 # 584709 # -1 # ID=464527_496;partial=00;start_type=ATG;rbs_motif=AGGAG;rbs_spacer=5-10bp;gc_cont=0.649
NZ_LPBT01000027.1|GCF_001526805.1_251     -            360 benzo_1_2_benA       TIGR03229    433       1.9   15.9   0.1   1   1    0.0035       2.9   15.4   0.1    72   113    53    93    42    97 0.83 # 276659 # 277738 # 1 # ID=62615_251;partial=00;start_type=ATG;rbs_motif=AGGAG;rbs_spacer=5-10bp;gc_cont=0.649
NZ_LPGX01000053.1|GCF_001531385.1_294     -            360 benzo_1_2_benA       TIGR03229    433       1.9   15.9   0.1   1   1    0.0035       2.9   15.4   0.1    72   113    53    93    42    97 0.83 # 344182 # 345261 # 1 # ID=515427_294;partial=00;start_type=ATG;rbs_motif=AGGAG;rbs_spacer=5-10bp;gc_cont=0.649
NZ_LPKE01000026.1|GCF_001532155.1_15      -            360 benzo_1_2_benA       TIGR03229    433       1.9   15.9   0.1   1   1    0.0035       2.9   15.4   0.1    72   113    53    93    42    97 0.83 # 13800 # 14879 # -1 # ID=309724_15;partial=00;start_type=ATG;rbs_motif=AGGAG;rbs_spacer=5-10bp;gc_cont=0.651
NZ_LOZX01000018.1|GCF_001527765.1_92      -            360 benzo_1_2_benA       TIGR03229    433         2   15.9   0.1   1   1    0.0035       2.9   15.4   0.1    72   113    53    93    42    97 0.83 # 110501 # 111580 # -1 # ID=9261_92;partial=00;start_type=ATG;rbs_motif=AGGAG;rbs_spacer=5-10bp;gc_cont=0.647
NZ_LOYR01000002.1|GCF_001526405.1_307     -            360 benzo_1_2_benA       TIGR03229    433         2   15.9   0.1   1   1    0.0035       2.9   15.4   0.1    72   113    53    93    42    97 0.83 # 361568 # 362647 # 1 # ID=417837_307;partial=00;start_type=ATG;rbs_motif=AGGAG;rbs_spacer=5-10bp;gc_cont=0.651
NZ_LPBS01000013.1|GCF_001526705.1_287     -            360 benzo_1_2_benA       TIGR03229    433         2   15.9   0.1   1   1    0.0035       2.9   15.4   0.1    72   113    53    93    42    97 0.83 # 342397 # 343476 # 1 # ID=208711_287;partial=00;start_type=ATG;rbs_motif=AGGAG;rbs_spacer=5-10bp;gc_cont=0.650
NZ_LPEQ01000081.1|GCF_001529965.1_70      -            360 benzo_1_2_benA       TIGR03229    433         2   15.9   0.1   1   1    0.0035       2.9   15.4   0.1    72   113    53    93    42    97 0.83 # 78518 # 79597 # 1 # ID=251002_70;partial=00;start_type=ATG;rbs_motif=AGGAG;rbs_spacer=5-10bp;gc_cont=0.650
NZ_LPFQ01000134.1|GCF_001530725.1_70      -            360 benzo_1_2_benA       TIGR03229    433         2   15.9   0.1   1   1    0.0035       2.9   15.4   0.1    72   113    53    93    42    97 0.83 # 78517 # 79596 # 1 # ID=51618_70;partial=00;start_type=ATG;rbs_motif=AGGAG;rbs_spacer=5-10bp;gc_cont=0.650
NZ_CM004192.1|GCF_001636095.1_1138        -            360 benzo_1_2_benA       TIGR03229    433         2   15.9   0.1   1   1    0.0035       2.9   15.4   0.1    72   113    53    93    42    97 0.83 # 1299776 # 1300855 # -1 # ID=254838_1138;partial=00;start_type=ATG;rbs_motif=AGGAG;rbs_spacer=5-10bp;gc_cont=0.645
NZ_QTPT01000038.1|GCF_003853435.1_20      -            370 benzo_1_2_benA       TIGR03229    433         2   15.9   0.0   1   1    0.0034       2.8   15.4   0.0    62   116    55   108    45   110 0.84 # 21634 # 22743 # -1 # ID=507410_20;partial=00;start_type=ATG;rbs_motif=AGGAG;rbs_spacer=5-10bp;gc_cont=0.693
NZ_QTQE01000034.1|GCF_003857485.1_19      -            370 benzo_1_2_benA       TIGR03229    433         2   15.9   0.0   1   1    0.0034       2.8   15.4   0.0    62   116    55   108    45   110 0.84 # 21650 # 22759 # -1 # ID=92367_19;partial=00;start_type=ATG;rbs_motif=AGGAG;rbs_spacer=5-10bp;gc_cont=0.693
NZ_LPDT01000018.1|GCF_001528995.1_15      -            360 benzo_1_2_benA       TIGR03229    433         2   15.9   0.1   1   1    0.0035       2.9   15.4   0.1    72   113    53    93    42    97 0.83 # 13768 # 14847 # -1 # ID=84184_15;partial=00;start_type=ATG;rbs_motif=AGGAG;rbs_spacer=5-10bp;gc_cont=0.651
NZ_QTPS01000060.1|GCF_003853715.1_10      -            370 benzo_1_2_benA       TIGR03229    433         2   15.9   0.0   1   1    0.0034       2.8   15.4   0.0    62   116    55   108    45   110 0.84 # 7854 # 8963 # -1 # ID=519584_10;partial=00;start_type=ATG;rbs_motif=AGGAG;rbs_spacer=5-10bp;gc_cont=0.691
NZ_LPGV01000057.1|GCF_001530965.1_94      -            360 benzo_1_2_benA       TIGR03229    433         2   15.9   0.1   1   1    0.0035       2.9   15.4   0.1    72   113    53    93    42    97 0.83 # 110452 # 111531 # -1 # ID=276936_94;partial=00;start_type=ATG;rbs_motif=AGGAG;rbs_spacer=5-10bp;gc_cont=0.649
NZ_LPKY01000054.1|GCF_001532995.1_36      -            370 benzo_1_2_benA       TIGR03229    433         2   15.9   0.0   1   1    0.0035       2.9   15.4   0.0    62   116    55   108    46   110 0.84 # 38541 # 39650 # 1 # ID=145333_36;partial=00;start_type=ATG;rbs_motif=AGGAG;rbs_spacer=5-10bp;gc_cont=0.693
NZ_LPLD01000060.1|GCF_001533485.1_36      -            370 benzo_1_2_benA       TIGR03229    433         2   15.9   0.0   1   1    0.0035       2.9   15.4   0.0    62   116    55   108    46   110 0.84 # 37428 # 38537 # 1 # ID=503370_36;partial=00;start_type=ATG;rbs_motif=AGGAG;rbs_spacer=5-10bp;gc_cont=0.693
NC_018514.1|GCF_000292915.1_910           -            360 benzo_1_2_benA       TIGR03229    433         2   15.9   0.1   1   1    0.0034       2.8   15.4   0.1    72   113    53    93    41    97 0.81 # 995105 # 996184 # 1 # ID=255375_910;partial=00;start_type=ATG;rbs_motif=AGGAG;rbs_spacer=5-10bp;gc_cont=0.650
NZ_LPLL01000060.1|GCF_001533575.1_19      -            370 benzo_1_2_benA       TIGR03229    433         2   15.9   0.0   1   1    0.0035       2.9   15.4   0.0    62   116    55   108    46   110 0.84 # 22207 # 23316 # -1 # ID=147692_19;partial=00;start_type=ATG;rbs_motif=AGGAG;rbs_spacer=5-10bp;gc_cont=0.689
NZ_CP013460.1|GCF_001718955.1_123         -            370 benzo_1_2_benA       TIGR03229    433         2   15.9   0.0   1   1    0.0035       2.9   15.4   0.0    62   116    55   108    46   110 0.84 # 177059 # 178168 # 1 # ID=62259_123;partial=00;start_type=ATG;rbs_motif=AGGAG;rbs_spacer=5-10bp;gc_cont=0.692
NZ_LOUZ01000018.1|GCF_001523185.1_19      -            370 benzo_1_2_benA       TIGR03229    433         2   15.9   0.0   1   1    0.0035       2.9   15.4   0.0    62   116    55   108    46   110 0.84 # 21859 # 22968 # -1 # ID=271743_19;partial=00;start_type=ATG;rbs_motif=AGGAG;rbs_spacer=5-10bp;gc_cont=0.692
NZ_LOVT01000017.1|GCF_001523845.1_60      -            370 benzo_1_2_benA       TIGR03229    433         2   15.9   0.0   1   1    0.0035       2.9   15.4   0.0    62   116    55   108    46   110 0.84 # 73850 # 74959 # 1 # ID=370914_60;partial=00;start_type=ATG;rbs_motif=AGGAG;rbs_spacer=5-10bp;gc_cont=0.695
NZ_LOYZ01000060.1|GCF_001527265.1_19      -            370 benzo_1_2_benA       TIGR03229    433         2   15.9   0.0   1   1    0.0035       2.9   15.4   0.0    62   116    55   108    46   110 0.84 # 22391 # 23500 # -1 # ID=353156_19;partial=00;start_type=ATG;rbs_motif=AGGAG;rbs_spacer=5-10bp;gc_cont=0.692
NZ_LOZB01000072.1|GCF_001527305.1_19      -            370 benzo_1_2_benA       TIGR03229    433         2   15.9   0.0   1   1    0.0035       2.9   15.4   0.0    62   116    55   108    46   110 0.84 # 22294 # 23403 # -1 # ID=504936_19;partial=00;start_type=ATG;rbs_motif=AGGAG;rbs_spacer=5-10bp;gc_cont=0.692
NZ_LOZN01000044.1|GCF_001527545.1_59      -            370 benzo_1_2_benA       TIGR03229    433         2   15.9   0.0   1   1    0.0035       2.9   15.4   0.0    62   116    55   108    46   110 0.84 # 75204 # 76313 # 1 # ID=423016_59;partial=00;start_type=ATG;rbs_motif=AGGAG;rbs_spacer=5-10bp;gc_cont=0.691
NZ_LOZP01000054.1|GCF_001527585.1_19      -            370 benzo_1_2_benA       TIGR03229    433         2   15.9   0.0   1   1    0.0035       2.9   15.4   0.0    62   116    55   108    46   110 0.84 # 22725 # 23834 # -1 # ID=252106_19;partial=00;start_type=ATG;rbs_motif=AGGAG;rbs_spacer=5-10bp;gc_cont=0.691
NZ_LOZS01000036.1|GCF_001527645.1_54      -            370 benzo_1_2_benA       TIGR03229    433         2   15.9   0.0   1   1    0.0035       2.9   15.4   0.0    62   116    55   108    46   110 0.84 # 59688 # 60797 # 1 # ID=231248_54;partial=00;start_type=ATG;rbs_motif=AGGAG;rbs_spacer=5-10bp;gc_cont=0.692
NZ_LOZT01000021.1|GCF_001527665.1_19      -            370 benzo_1_2_benA       TIGR03229    433         2   15.9   0.0   1   1    0.0035       2.9   15.4   0.0    62   116    55   108    46   110 0.84 # 21859 # 22968 # -1 # ID=59219_19;partial=00;start_type=ATG;rbs_motif=AGGAG;rbs_spacer=5-10bp;gc_cont=0.692
NZ_LOZV01000039.1|GCF_001527725.1_37      -            370 benzo_1_2_benA       TIGR03229    433         2   15.9   0.0   1   1    0.0035       2.9   15.4   0.0    62   116    55   108    46   110 0.84 # 40464 # 41573 # 1 # ID=74653_37;partial=00;start_type=ATG;rbs_motif=AGGAG;rbs_spacer=5-10bp;gc_cont=0.692
NZ_LOZZ01000024.1|GCF_001527805.1_19      -            370 benzo_1_2_benA       TIGR03229    433         2   15.9   0.0   1   1    0.0035       2.9   15.4   0.0    62   116    55   108    46   110 0.84 # 22442 # 23551 # -1 # ID=101333_19;partial=00;start_type=ATG;rbs_motif=AGGAG;rbs_spacer=5-10bp;gc_cont=0.692
NZ_LPAC01000001.1|GCF_001527825.1_54      -            370 benzo_1_2_benA       TIGR03229    433         2   15.9   0.0   1   1    0.0035       2.9   15.4   0.0    62   116    55   108    46   110 0.84 # 59745 # 60854 # 1 # ID=107790_54;partial=00;start_type=ATG;rbs_motif=AGGAG;rbs_spacer=5-10bp;gc_cont=0.692
NZ_LPAM01000101.1|GCF_001526825.1_40      -            370 benzo_1_2_benA       TIGR03229    433         2   15.9   0.0   1   1    0.0035       2.9   15.4   0.0    62   116    55   108    46   110 0.84 # 54290 # 55399 # 1 # ID=108531_40;partial=00;start_type=ATG;rbs_motif=AGGAG;rbs_spacer=5-10bp;gc_cont=0.691
NZ_LPAO01000049.1|GCF_001526995.1_19      -            370 benzo_1_2_benA       TIGR03229    433         2   15.9   0.0   1   1    0.0035       2.9   15.4   0.0    62   116    55   108    46   110 0.84 # 22117 # 23226 # -1 # ID=317454_19;partial=00;start_type=ATG;rbs_motif=AGGAG;rbs_spacer=5-10bp;gc_cont=0.693
NZ_LPAQ01000056.1|GCF_001528085.1_41      -            370 benzo_1_2_benA       TIGR03229    433         2   15.9   0.0   1   1    0.0035       2.9   15.4   0.0    62   116    55   108    46   110 0.84 # 54648 # 55757 # 1 # ID=172799_41;partial=00;start_type=ATG;rbs_motif=AGGAG;rbs_spacer=5-10bp;gc_cont=0.691
NZ_LPAW01000035.1|GCF_001526815.1_50      -            370 benzo_1_2_benA       TIGR03229    433         2   15.9   0.0   1   1    0.0035       2.9   15.4   0.0    62   116    55   108    46   110 0.84 # 54616 # 55725 # 1 # ID=482208_50;partial=00;start_type=ATG;rbs_motif=AGGAG;rbs_spacer=5-10bp;gc_cont=0.693
NZ_LPFH01000085.1|GCF_001529545.1_19      -            370 benzo_1_2_benA       TIGR03229    433         2   15.9   0.0   1   1    0.0035       2.9   15.4   0.0    62   116    55   108    46   110 0.84 # 22450 # 23559 # -1 # ID=232659_19;partial=00;start_type=ATG;rbs_motif=AGGAG;rbs_spacer=5-10bp;gc_cont=0.691
NZ_LPFK01000089.1|GCF_001529505.1_19      -            370 benzo_1_2_benA       TIGR03229    433         2   15.9   0.0   1   1    0.0035       2.9   15.4   0.0    62   116    55   108    46   110 0.84 # 22450 # 23559 # -1 # ID=103128_19;partial=00;start_type=ATG;rbs_motif=AGGAG;rbs_spacer=5-10bp;gc_cont=0.691
NZ_LPFM01000002.1|GCF_001529625.1_50      -            370 benzo_1_2_benA       TIGR03229    433         2   15.9   0.0   1   1    0.0035       2.9   15.4   0.0    62   116    55   108    46   110 0.84 # 54616 # 55725 # 1 # ID=292018_50;partial=00;start_type=ATG;rbs_motif=AGGAG;rbs_spacer=5-10bp;gc_cont=0.693
NZ_LPFV01000056.1|GCF_001530645.1_41      -            370 benzo_1_2_benA       TIGR03229    433         2   15.9   0.0   1   1    0.0035       2.9   15.4   0.0    62   116    55   108    46   110 0.84 # 42485 # 43594 # 1 # ID=535839_41;partial=00;start_type=ATG;rbs_motif=AGGAG;rbs_spacer=5-10bp;gc_cont=0.691
NZ_LPFX01000070.1|GCF_001530395.1_41      -            370 benzo_1_2_benA       TIGR03229    433         2   15.9   0.0   1   1    0.0035       2.9   15.4   0.0    62   116    55   108    46   110 0.84 # 54566 # 55675 # 1 # ID=333236_41;partial=00;start_type=ATG;rbs_motif=AGGAG;rbs_spacer=5-10bp;gc_cont=0.691
NZ_LPIY01000088.1|GCF_001532645.1_18      -            370 benzo_1_2_benA       TIGR03229    433         2   15.9   0.0   1   1    0.0035       2.9   15.4   0.0    62   116    55   108    46   110 0.84 # 20081 # 21190 # -1 # ID=164875_18;partial=00;start_type=ATG;rbs_motif=AGGAG;rbs_spacer=5-10bp;gc_cont=0.691
NZ_LPIZ01000012.1|GCF_001533335.1_18      -            370 benzo_1_2_benA       TIGR03229    433         2   15.9   0.0   1   1    0.0035       2.9   15.4   0.0    62   116    55   108    46   110 0.84 # 20370 # 21479 # -1 # ID=407679_18;partial=00;start_type=ATG;rbs_motif=AGGAG;rbs_spacer=5-10bp;gc_cont=0.691
NZ_LPKJ01000034.1|GCF_001532985.1_19      -            370 benzo_1_2_benA       TIGR03229    433         2   15.9   0.0   1   1    0.0035       2.9   15.4   0.0    62   116    55   108    46   110 0.84 # 22202 # 23311 # -1 # ID=401480_19;partial=00;start_type=ATG;rbs_motif=AGGAG;rbs_spacer=5-10bp;gc_cont=0.692
NZ_LPKK01000117.1|GCF_001532925.1_19      -            370 benzo_1_2_benA       TIGR03229    433         2   15.9   0.0   1   1    0.0035       2.9   15.4   0.0    62   116    55   108    46   110 0.84 # 22154 # 23263 # -1 # ID=17992_19;partial=00;start_type=ATG;rbs_motif=AGGAG;rbs_spacer=5-10bp;gc_cont=0.692
NZ_LPKP01000061.1|GCF_001533075.1_50      -            370 benzo_1_2_benA       TIGR03229    433         2   15.9   0.0   1   1    0.0035       2.9   15.4   0.0    62   116    55   108    46   110 0.84 # 54616 # 55725 # 1 # ID=447429_50;partial=00;start_type=ATG;rbs_motif=AGGAG;rbs_spacer=5-10bp;gc_cont=0.693
NZ_LPKQ01000010.1|GCF_001533235.1_19      -            370 benzo_1_2_benA       TIGR03229    433         2   15.9   0.0   1   1    0.0035       2.9   15.4   0.0    62   116    55   108    46   110 0.84 # 22547 # 23656 # -1 # ID=295692_19;partial=00;start_type=ATG;rbs_motif=AGGAG;rbs_spacer=5-10bp;gc_cont=0.691
NZ_LPKR01000059.1|GCF_001533205.1_18      -            370 benzo_1_2_benA       TIGR03229    433         2   15.9   0.0   1   1    0.0035       2.9   15.4   0.0    62   116    55   108    46   110 0.84 # 20466 # 21575 # -1 # ID=144944_18;partial=00;start_type=ATG;rbs_motif=AGGAG;rbs_spacer=5-10bp;gc_cont=0.691
NZ_LPKS01000017.1|GCF_001533065.1_19      -            370 benzo_1_2_benA       TIGR03229    433         2   15.9   0.0   1   1    0.0035       2.9   15.4   0.0    62   116    55   108    46   110 0.84 # 22450 # 23559 # -1 # ID=42829_19;partial=00;start_type=ATG;rbs_motif=AGGAG;rbs_spacer=5-10bp;gc_cont=0.691
NZ_LPKT01000005.1|GCF_001533115.1_19      -            370 benzo_1_2_benA       TIGR03229    433         2   15.9   0.0   1   1    0.0035       2.9   15.4   0.0    62   116    55   108    46   110 0.84 # 22547 # 23656 # -1 # ID=250303_19;partial=00;start_type=ATG;rbs_motif=AGGAG;rbs_spacer=5-10bp;gc_cont=0.691
NZ_LPLE01000014.1|GCF_001533495.1_19      -            370 benzo_1_2_benA       TIGR03229    433         2   15.9   0.0   1   1    0.0035       2.9   15.4   0.0    62   116    55   108    46   110 0.84 # 21899 # 23008 # -1 # ID=74239_19;partial=00;start_type=ATG;rbs_motif=AGGAG;rbs_spacer=5-10bp;gc_cont=0.692
NZ_LPLJ01000099.1|GCF_001534185.1_54      -            370 benzo_1_2_benA       TIGR03229    433         2   15.9   0.0   1   1    0.0035       2.9   15.4   0.0    62   116    55   108    46   110 0.84 # 59733 # 60842 # 1 # ID=431418_54;partial=00;start_type=ATG;rbs_motif=AGGAG;rbs_spacer=5-10bp;gc_cont=0.693
NZ_LPLQ01000008.1|GCF_001533645.1_60      -            370 benzo_1_2_benA       TIGR03229    433         2   15.9   0.0   1   1    0.0035       2.9   15.4   0.0    62   116    55   108    46   110 0.84 # 73825 # 74934 # 1 # ID=29680_60;partial=00;start_type=ATG;rbs_motif=AGGAG;rbs_spacer=5-10bp;gc_cont=0.693
NZ_LPLR01000011.1|GCF_001534225.1_60      -            370 benzo_1_2_benA       TIGR03229    433         2   15.9   0.0   1   1    0.0035       2.9   15.4   0.0    62   116    55   108    46   110 0.84 # 73825 # 74934 # 1 # ID=58071_60;partial=00;start_type=ATG;rbs_motif=AGGAG;rbs_spacer=5-10bp;gc_cont=0.693
NZ_LPLT01000009.1|GCF_001533705.1_19      -            370 benzo_1_2_benA       TIGR03229    433         2   15.9   0.0   1   1    0.0035       2.9   15.4   0.0    62   116    55   108    46   110 0.84 # 21859 # 22968 # -1 # ID=326458_19;partial=00;start_type=ATG;rbs_motif=AGGAG;rbs_spacer=5-10bp;gc_cont=0.692
NZ_LPMB01000024.1|GCF_001533815.1_19      -            370 benzo_1_2_benA       TIGR03229    433         2   15.9   0.0   1   1    0.0035       2.9   15.4   0.0    62   116    55   108    46   110 0.84 # 21859 # 22968 # -1 # ID=91011_19;partial=00;start_type=ATG;rbs_motif=AGGAG;rbs_spacer=5-10bp;gc_cont=0.692
NZ_LPMC01000064.1|GCF_001533845.1_19      -            370 benzo_1_2_benA       TIGR03229    433         2   15.9   0.0   1   1    0.0035       2.9   15.4   0.0    62   116    55   108    46   110 0.84 # 21859 # 22968 # -1 # ID=486388_19;partial=00;start_type=ATG;rbs_motif=AGGAG;rbs_spacer=5-10bp;gc_cont=0.692
NZ_LPMH01000077.1|GCF_001534285.1_19      -            370 benzo_1_2_benA       TIGR03229    433         2   15.9   0.0   1   1    0.0035       2.9   15.4   0.0    62   116    55   108    46   110 0.84 # 22547 # 23656 # -1 # ID=483946_19;partial=00;start_type=ATG;rbs_motif=AGGAG;rbs_spacer=5-10bp;gc_cont=0.691
NZ_LPMK01000061.1|GCF_001533985.1_18      -            370 benzo_1_2_benA       TIGR03229    433         2   15.9   0.0   1   1    0.0035       2.9   15.4   0.0    62   116    55   108    46   110 0.84 # 19985 # 21094 # -1 # ID=404523_18;partial=00;start_type=ATG;rbs_motif=AGGAG;rbs_spacer=5-10bp;gc_cont=0.693
NZ_LPMR01000027.1|GCF_001534295.1_19      -            370 benzo_1_2_benA       TIGR03229    433         2   15.9   0.0   1   1    0.0035       2.9   15.4   0.0    62   116    55   108    46   110 0.84 # 22182 # 23291 # -1 # ID=23894_19;partial=00;start_type=ATG;rbs_motif=AGGAG;rbs_spacer=5-10bp;gc_cont=0.693
NZ_LPMS01000070.1|GCF_001534505.1_54      -            370 benzo_1_2_benA       TIGR03229    433         2   15.9   0.0   1   1    0.0035       2.9   15.4   0.0    62   116    55   108    46   110 0.84 # 59745 # 60854 # 1 # ID=402605_54;partial=00;start_type=ATG;rbs_motif=AGGAG;rbs_spacer=5-10bp;gc_cont=0.692
NZ_LPMT01000011.1|GCF_001534305.1_54      -            370 benzo_1_2_benA       TIGR03229    433         2   15.9   0.0   1   1    0.0035       2.9   15.4   0.0    62   116    55   108    46   110 0.84 # 59745 # 60854 # 1 # ID=265263_54;partial=00;start_type=ATG;rbs_motif=AGGAG;rbs_spacer=5-10bp;gc_cont=0.692
NZ_LPNA01000089.1|GCF_001534515.1_19      -            370 benzo_1_2_benA       TIGR03229    433         2   15.9   0.0   1   1    0.0035       2.9   15.4   0.0    62   116    55   108    46   110 0.84 # 22051 # 23160 # -1 # ID=113962_19;partial=00;start_type=ATG;rbs_motif=AGGAG;rbs_spacer=5-10bp;gc_cont=0.691
NZ_QTOE01000036.1|GCF_003853135.1_19      -            370 benzo_1_2_benA       TIGR03229    433         2   15.9   0.0   1   1    0.0035       2.9   15.4   0.0    62   116    55   108    46   110 0.84 # 21806 # 22915 # -1 # ID=228131_19;partial=00;start_type=ATG;rbs_motif=AGGAG;rbs_spacer=5-10bp;gc_cont=0.690
NZ_QTOF01000050.1|GCF_003853605.1_17      -            370 benzo_1_2_benA       TIGR03229    433         2   15.9   0.0   1   1    0.0035       2.9   15.4   0.0    62   116    55   108    46   110 0.84 # 23050 # 24159 # 1 # ID=30893_17;partial=00;start_type=ATG;rbs_motif=AGGAG;rbs_spacer=5-10bp;gc_cont=0.694
NZ_QTOG01000059.1|GCF_003853115.1_14      -            370 benzo_1_2_benA       TIGR03229    433         2   15.9   0.0   1   1    0.0035       2.9   15.4   0.0    62   116    55   108    46   110 0.84 # 16783 # 17892 # 1 # ID=78110_14;partial=00;start_type=ATG;rbs_motif=AGGAG;rbs_spacer=5-10bp;gc_cont=0.694
NZ_QTOH01000034.1|GCF_003853195.1_19      -            370 benzo_1_2_benA       TIGR03229    433         2   15.9   0.0   1   1    0.0035       2.9   15.4   0.0    62   116    55   108    46   110 0.84 # 21952 # 23061 # -1 # ID=445098_19;partial=00;start_type=ATG;rbs_motif=AGGAG;rbs_spacer=5-10bp;gc_cont=0.690
NZ_QTOI01000035.1|GCF_003853595.1_19      -            370 benzo_1_2_benA       TIGR03229    433         2   15.9   0.0   1   1    0.0035       2.9   15.4   0.0    62   116    55   108    46   110 0.84 # 22064 # 23173 # -1 # ID=427666_19;partial=00;start_type=ATG;rbs_motif=AGGAG;rbs_spacer=5-10bp;gc_cont=0.693
NZ_QTOJ01000053.1|GCF_003853205.1_17      -            370 benzo_1_2_benA       TIGR03229    433         2   15.9   0.0   1   1    0.0035       2.9   15.4   0.0    62   116    55   108    46   110 0.84 # 23050 # 24159 # 1 # ID=85575_17;partial=00;start_type=ATG;rbs_motif=AGGAG;rbs_spacer=5-10bp;gc_cont=0.694
NZ_QTOK01000034.1|GCF_003853235.1_54      -            370 benzo_1_2_benA       TIGR03229    433         2   15.9   0.0   1   1    0.0035       2.9   15.4   0.0    62   116    55   108    46   110 0.84 # 59714 # 60823 # 1 # ID=143167_54;partial=00;start_type=ATG;rbs_motif=AGGAG;rbs_spacer=5-10bp;gc_cont=0.690
NZ_QTOL01000038.1|GCF_003853255.1_53      -            370 benzo_1_2_benA       TIGR03229    433         2   15.9   0.0   1   1    0.0035       2.9   15.4   0.0    62   116    55   108    46   110 0.84 # 58639 # 59748 # 1 # ID=156279_53;partial=00;start_type=ATG;rbs_motif=AGGAG;rbs_spacer=5-10bp;gc_cont=0.692
NZ_QTOM01000035.1|GCF_003853635.1_19      -            370 benzo_1_2_benA       TIGR03229    433         2   15.9   0.0   1   1    0.0035       2.9   15.4   0.0    62   116    55   108    46   110 0.84 # 22064 # 23173 # -1 # ID=311086_19;partial=00;start_type=ATG;rbs_motif=AGGAG;rbs_spacer=5-10bp;gc_cont=0.693
NZ_QTON01000036.1|GCF_003853215.1_19      -            370 benzo_1_2_benA       TIGR03229    433         2   15.9   0.0   1   1    0.0035       2.9   15.4   0.0    62   116    55   108    46   110 0.84 # 22064 # 23173 # -1 # ID=317023_19;partial=00;start_type=ATG;rbs_motif=AGGAG;rbs_spacer=5-10bp;gc_cont=0.693
NZ_QTOO01000034.1|GCF_003853305.1_19      -            370 benzo_1_2_benA       TIGR03229    433         2   15.9   0.0   1   1    0.0035       2.9   15.4   0.0    62   116    55   108    46   110 0.84 # 22064 # 23173 # -1 # ID=28104_19;partial=00;start_type=ATG;rbs_motif=AGGAG;rbs_spacer=5-10bp;gc_cont=0.693
NZ_QTOP01000033.1|GCF_003853295.1_19      -            370 benzo_1_2_benA       TIGR03229    433         2   15.9   0.0   1   1    0.0035       2.9   15.4   0.0    62   116    55   108    46   110 0.84 # 22064 # 23173 # -1 # ID=525333_19;partial=00;start_type=ATG;rbs_motif=AGGAG;rbs_spacer=5-10bp;gc_cont=0.693
NZ_QTOQ01000035.1|GCF_003853315.1_19      -            370 benzo_1_2_benA       TIGR03229    433         2   15.9   0.0   1   1    0.0035       2.9   15.4   0.0    62   116    55   108    46   110 0.84 # 22064 # 23173 # -1 # ID=453780_19;partial=00;start_type=ATG;rbs_motif=AGGAG;rbs_spacer=5-10bp;gc_cont=0.693
NZ_QTOR01000038.1|GCF_003857795.1_53      -            370 benzo_1_2_benA       TIGR03229    433         2   15.9   0.0   1   1    0.0035       2.9   15.4   0.0    62   116    55   108    46   110 0.84 # 58639 # 59748 # 1 # ID=107230_53;partial=00;start_type=ATG;rbs_motif=AGGAG;rbs_spacer=5-10bp;gc_cont=0.692
NZ_QTOS01000032.1|GCF_003857545.1_19      -            370 benzo_1_2_benA       TIGR03229    433         2   15.9   0.0   1   1    0.0035       2.9   15.4   0.0    62   116    55   108    46   110 0.84 # 21952 # 23061 # -1 # ID=304261_19;partial=00;start_type=ATG;rbs_motif=AGGAG;rbs_spacer=5-10bp;gc_cont=0.690
NZ_QTOT01000062.1|GCF_003857555.1_5       -            370 benzo_1_2_benA       TIGR03229    433         2   15.9   0.0   1   1    0.0035       2.9   15.4   0.0    62   116    55   108    46   110 0.84 # 5363 # 6472 # 1 # ID=54409_5;partial=00;start_type=ATG;rbs_motif=AGGAG;rbs_spacer=5-10bp;gc_cont=0.694
NZ_QTOU01000059.1|GCF_003857535.1_13      -            370 benzo_1_2_benA       TIGR03229    433         2   15.9   0.0   1   1    0.0035       2.9   15.4   0.0    62   116    55   108    46   110 0.84 # 16805 # 17914 # 1 # ID=36120_13;partial=00;start_type=ATG;rbs_motif=AGGAG;rbs_spacer=5-10bp;gc_cont=0.694
NZ_QTOV01000038.1|GCF_003857615.1_19      -            370 benzo_1_2_benA       TIGR03229    433         2   15.9   0.0   1   1    0.0035       2.9   15.4   0.0    62   116    55   108    46   110 0.84 # 21952 # 23061 # -1 # ID=108749_19;partial=00;start_type=ATG;rbs_motif=AGGAG;rbs_spacer=5-10bp;gc_cont=0.690
NZ_QTOW01000062.1|GCF_003857825.1_5       -            370 benzo_1_2_benA       TIGR03229    433         2   15.9   0.0   1   1    0.0035       2.9   15.4   0.0    62   116    55   108    46   110 0.84 # 5363 # 6472 # 1 # ID=530454_5;partial=00;start_type=ATG;rbs_motif=AGGAG;rbs_spacer=5-10bp;gc_cont=0.694
NZ_QTOX01000035.1|GCF_003857625.1_18      -            370 benzo_1_2_benA       TIGR03229    433         2   15.9   0.0   1   1    0.0035       2.9   15.4   0.0    62   116    55   108    46   110 0.84 # 19928 # 21037 # -1 # ID=369113_18;partial=00;start_type=ATG;rbs_motif=AGGAG;rbs_spacer=5-10bp;gc_cont=0.692
NZ_QTOY01000034.1|GCF_003857845.1_53      -            370 benzo_1_2_benA       TIGR03229    433         2   15.9   0.0   1   1    0.0035       2.9   15.4   0.0    62   116    55   108    46   110 0.84 # 58639 # 59748 # 1 # ID=527897_53;partial=00;start_type=ATG;rbs_motif=AGGAG;rbs_spacer=5-10bp;gc_cont=0.692
NZ_QTOZ01000042.1|GCF_003857875.1_54      -            370 benzo_1_2_benA       TIGR03229    433         2   15.9   0.0   1   1    0.0035       2.9   15.4   0.0    62   116    55   108    46   110 0.84 # 59714 # 60823 # 1 # ID=402438_54;partial=00;start_type=ATG;rbs_motif=AGGAG;rbs_spacer=5-10bp;gc_cont=0.690
NZ_QTPA01000058.1|GCF_003857885.1_17      -            370 benzo_1_2_benA       TIGR03229    433         2   15.9   0.0   1   1    0.0035       2.9   15.4   0.0    62   116    55   108    46   110 0.84 # 23050 # 24159 # 1 # ID=280307_17;partial=00;start_type=ATG;rbs_motif=AGGAG;rbs_spacer=5-10bp;gc_cont=0.694
NZ_QTPB01000037.1|GCF_003857915.1_54      -            370 benzo_1_2_benA       TIGR03229    433         2   15.9   0.0   1   1    0.0035       2.9   15.4   0.0    62   116    55   108    46   110 0.84 # 59714 # 60823 # 1 # ID=344468_54;partial=00;start_type=ATG;rbs_motif=AGGAG;rbs_spacer=5-10bp;gc_cont=0.690
NZ_QTPC01000037.1|GCF_003857635.1_19      -            370 benzo_1_2_benA       TIGR03229    433         2   15.9   0.0   1   1    0.0035       2.9   15.4   0.0    62   116    55   108    46   110 0.84 # 21817 # 22926 # -1 # ID=153369_19;partial=00;start_type=ATG;rbs_motif=AGGAG;rbs_spacer=5-10bp;gc_cont=0.690
NZ_QTPD01000054.1|GCF_003857645.1_17      -            370 benzo_1_2_benA       TIGR03229    433         2   15.9   0.0   1   1    0.0035       2.9   15.4   0.0    62   116    55   108    46   110 0.84 # 22921 # 24030 # 1 # ID=521464_17;partial=00;start_type=ATG;rbs_motif=AGGAG;rbs_spacer=5-10bp;gc_cont=0.694
NZ_QTPE01000060.1|GCF_003857685.1_8       -            370 benzo_1_2_benA       TIGR03229    433         2   15.9   0.0   1   1    0.0035       2.9   15.4   0.0    62   116    55   108    46   110 0.84 # 7737 # 8846 # 1 # ID=94646_8;partial=00;start_type=ATG;rbs_motif=AGGAG;rbs_spacer=5-10bp;gc_cont=0.694
NZ_QTPF01000033.1|GCF_003857925.1_19      -            370 benzo_1_2_benA       TIGR03229    433         2   15.9   0.0   1   1    0.0035       2.9   15.4   0.0    62   116    55   108    46   110 0.84 # 21952 # 23061 # -1 # ID=168640_19;partial=00;start_type=ATG;rbs_motif=AGGAG;rbs_spacer=5-10bp;gc_cont=0.690
NZ_QTPG01000039.1|GCF_003857715.1_19      -            370 benzo_1_2_benA       TIGR03229    433         2   15.9   0.0   1   1    0.0035       2.9   15.4   0.0    62   116    55   108    46   110 0.84 # 21952 # 23061 # -1 # ID=153875_19;partial=00;start_type=ATG;rbs_motif=AGGAG;rbs_spacer=5-10bp;gc_cont=0.690
NZ_QTPH01000036.1|GCF_003857725.1_19      -            370 benzo_1_2_benA       TIGR03229    433         2   15.9   0.0   1   1    0.0035       2.9   15.4   0.0    62   116    55   108    46   110 0.84 # 21952 # 23061 # -1 # ID=224066_19;partial=00;start_type=ATG;rbs_motif=AGGAG;rbs_spacer=5-10bp;gc_cont=0.690
NZ_QTPI01000035.1|GCF_003853335.1_54      -            370 benzo_1_2_benA       TIGR03229    433         2   15.9   0.0   1   1    0.0035       2.9   15.4   0.0    62   116    55   108    46   110 0.84 # 59714 # 60823 # 1 # ID=450638_54;partial=00;start_type=ATG;rbs_motif=AGGAG;rbs_spacer=5-10bp;gc_cont=0.690
NZ_QTPJ01000034.1|GCF_003853355.1_19      -            370 benzo_1_2_benA       TIGR03229    433         2   15.9   0.0   1   1    0.0035       2.9   15.4   0.0    62   116    55   108    46   110 0.84 # 22064 # 23173 # -1 # ID=460015_19;partial=00;start_type=ATG;rbs_motif=AGGAG;rbs_spacer=5-10bp;gc_cont=0.693
NZ_QTPK01000036.1|GCF_003853395.1_19      -            370 benzo_1_2_benA       TIGR03229    433         2   15.9   0.0   1   1    0.0035       2.9   15.4   0.0    62   116    55   108    46   110 0.84 # 22064 # 23173 # -1 # ID=158235_19;partial=00;start_type=ATG;rbs_motif=AGGAG;rbs_spacer=5-10bp;gc_cont=0.693
NZ_QTPL01000030.1|GCF_003853405.1_53      -            370 benzo_1_2_benA       TIGR03229    433         2   15.9   0.0   1   1    0.0035       2.9   15.4   0.0    62   116    55   108    46   110 0.84 # 58771 # 59880 # 1 # ID=93232_53;partial=00;start_type=ATG;rbs_motif=AGGAG;rbs_spacer=5-10bp;gc_cont=0.693
NZ_QTPM01000034.1|GCF_003857745.1_19      -            370 benzo_1_2_benA       TIGR03229    433         2   15.9   0.0   1   1    0.0035       2.9   15.4   0.0    62   116    55   108    46   110 0.84 # 22064 # 23173 # -1 # ID=249221_19;partial=00;start_type=ATG;rbs_motif=AGGAG;rbs_spacer=5-10bp;gc_cont=0.693
NZ_QTPN01000033.1|GCF_003857935.1_19      -            370 benzo_1_2_benA       TIGR03229    433         2   15.9   0.0   1   1    0.0035       2.9   15.4   0.0    62   116    55   108    46   110 0.84 # 22064 # 23173 # -1 # ID=311999_19;partial=00;start_type=ATG;rbs_motif=AGGAG;rbs_spacer=5-10bp;gc_cont=0.693
NZ_BAYB01000027.1|GCF_000685035.1_49      -            352 benzo_1_2_benA       TIGR03229    433         2   15.9   0.0   1   1    0.0035       2.9   15.4   0.0    76   114    69   106    55   120 0.82 # 46736 # 47791 # -1 # ID=328664_49;partial=00;start_type=ATG;rbs_motif=AGGAG;rbs_spacer=5-10bp;gc_cont=0.648
NZ_LPGD01000026.1|GCF_001530605.1_53      -            370 benzo_1_2_benA       TIGR03229    433         2   15.9   0.0   1   1    0.0035       2.9   15.4   0.0    62   116    55   108    46   110 0.84 # 59738 # 60847 # 1 # ID=325685_53;partial=00;start_type=ATG;rbs_motif=AGGAG;rbs_spacer=5-10bp;gc_cont=0.693
NZ_LPGZ01000034.1|GCF_001531025.1_53      -            370 benzo_1_2_benA       TIGR03229    433         2   15.9   0.0   1   1    0.0035       2.9   15.4   0.0    62   116    55   108    46   110 0.84 # 59738 # 60847 # 1 # ID=106713_53;partial=00;start_type=ATG;rbs_motif=AGGAG;rbs_spacer=5-10bp;gc_cont=0.693
NZ_LPHA01000041.1|GCF_001531405.1_53      -            370 benzo_1_2_benA       TIGR03229    433         2   15.9   0.0   1   1    0.0035       2.9   15.4   0.0    62   116    55   108    46   110 0.84 # 59738 # 60847 # 1 # ID=82913_53;partial=00;start_type=ATG;rbs_motif=AGGAG;rbs_spacer=5-10bp;gc_cont=0.693
NZ_LPHB01000092.1|GCF_001531065.1_53      -            370 benzo_1_2_benA       TIGR03229    433         2   15.9   0.0   1   1    0.0035       2.9   15.4   0.0    62   116    55   108    46   110 0.84 # 59738 # 60847 # 1 # ID=92759_53;partial=00;start_type=ATG;rbs_motif=AGGAG;rbs_spacer=5-10bp;gc_cont=0.693
NZ_LPIH01000070.1|GCF_001532315.1_53      -            370 benzo_1_2_benA       TIGR03229    433         2   15.9   0.0   1   1    0.0035       2.9   15.4   0.0    62   116    55   108    46   110 0.84 # 59738 # 60847 # 1 # ID=394180_53;partial=00;start_type=ATG;rbs_motif=AGGAG;rbs_spacer=5-10bp;gc_cont=0.693
NZ_LPII01000040.1|GCF_001532345.1_53      -            370 benzo_1_2_benA       TIGR03229    433         2   15.9   0.0   1   1    0.0035       2.9   15.4   0.0    62   116    55   108    46   110 0.84 # 59738 # 60847 # 1 # ID=49304_53;partial=00;start_type=ATG;rbs_motif=AGGAG;rbs_spacer=5-10bp;gc_cont=0.693
NZ_LPKN01000033.1|GCF_001532905.1_53      -            370 benzo_1_2_benA       TIGR03229    433         2   15.9   0.0   1   1    0.0035       2.9   15.4   0.0    62   116    55   108    46   110 0.84 # 59738 # 60847 # 1 # ID=153994_53;partial=00;start_type=ATG;rbs_motif=AGGAG;rbs_spacer=5-10bp;gc_cont=0.693
NZ_LPKO01000032.1|GCF_001533025.1_53      -            370 benzo_1_2_benA       TIGR03229    433         2   15.9   0.0   1   1    0.0035       2.9   15.4   0.0    62   116    55   108    46   110 0.84 # 59738 # 60847 # 1 # ID=405958_53;partial=00;start_type=ATG;rbs_motif=AGGAG;rbs_spacer=5-10bp;gc_cont=0.693
NZ_LPLM01000101.1|GCF_001533605.1_53      -            370 benzo_1_2_benA       TIGR03229    433         2   15.9   0.0   1   1    0.0035       2.9   15.4   0.0    62   116    55   108    46   110 0.84 # 59738 # 60847 # 1 # ID=533001_53;partial=00;start_type=ATG;rbs_motif=AGGAG;rbs_spacer=5-10bp;gc_cont=0.693
NZ_LPLN01000073.1|GCF_001534205.1_53      -            370 benzo_1_2_benA       TIGR03229    433         2   15.9   0.0   1   1    0.0035       2.9   15.4   0.0    62   116    55   108    46   110 0.84 # 59738 # 60847 # 1 # ID=86616_53;partial=00;start_type=ATG;rbs_motif=AGGAG;rbs_spacer=5-10bp;gc_cont=0.693
NZ_LPME01000035.1|GCF_001533885.1_53      -            370 benzo_1_2_benA       TIGR03229    433         2   15.9   0.0   1   1    0.0035       2.9   15.4   0.0    62   116    55   108    46   110 0.84 # 59738 # 60847 # 1 # ID=269489_53;partial=00;start_type=ATG;rbs_motif=AGGAG;rbs_spacer=5-10bp;gc_cont=0.693
NZ_LPMF01000062.1|GCF_001533905.1_53      -            370 benzo_1_2_benA       TIGR03229    433         2   15.9   0.0   1   1    0.0035       2.9   15.4   0.0    62   116    55   108    46   110 0.84 # 59738 # 60847 # 1 # ID=327106_53;partial=00;start_type=ATG;rbs_motif=AGGAG;rbs_spacer=5-10bp;gc_cont=0.693
NZ_LPMG01000066.1|GCF_001533925.1_53      -            370 benzo_1_2_benA       TIGR03229    433         2   15.9   0.0   1   1    0.0035       2.9   15.4   0.0    62   116    55   108    46   110 0.84 # 59738 # 60847 # 1 # ID=409230_53;partial=00;start_type=ATG;rbs_motif=AGGAG;rbs_spacer=5-10bp;gc_cont=0.693
NZ_LPMM01000098.1|GCF_001534015.1_53      -            370 benzo_1_2_benA       TIGR03229    433         2   15.9   0.0   1   1    0.0035       2.9   15.4   0.0    62   116    55   108    46   110 0.84 # 59738 # 60847 # 1 # ID=232574_53;partial=00;start_type=ATG;rbs_motif=AGGAG;rbs_spacer=5-10bp;gc_cont=0.693
NZ_LPMN01000019.1|GCF_001534035.1_53      -            370 benzo_1_2_benA       TIGR03229    433         2   15.9   0.0   1   1    0.0035       2.9   15.4   0.0    62   116    55   108    46   110 0.84 # 59738 # 60847 # 1 # ID=288248_53;partial=00;start_type=ATG;rbs_motif=AGGAG;rbs_spacer=5-10bp;gc_cont=0.693
NZ_LPMO01000045.1|GCF_001534525.1_53      -            370 benzo_1_2_benA       TIGR03229    433         2   15.9   0.0   1   1    0.0035       2.9   15.4   0.0    62   116    55   108    46   110 0.84 # 59738 # 60847 # 1 # ID=26067_53;partial=00;start_type=ATG;rbs_motif=AGGAG;rbs_spacer=5-10bp;gc_cont=0.693
NZ_LPMY01000019.1|GCF_001534385.1_53      -            370 benzo_1_2_benA       TIGR03229    433         2   15.9   0.0   1   1    0.0035       2.9   15.4   0.0    62   116    55   108    46   110 0.84 # 59738 # 60847 # 1 # ID=98192_53;partial=00;start_type=ATG;rbs_motif=AGGAG;rbs_spacer=5-10bp;gc_cont=0.693
NC_012721.2|GCF_000022645.2_293           -            375 benzo_1_2_benA       TIGR03229    433         2   15.9   0.0   1   1    0.0034       2.8   15.4   0.0    61   116    55   109    44   111 0.86 # 356294 # 357418 # -1 # ID=71556_293;partial=00;start_type=ATG;rbs_motif=AGGAG;rbs_spacer=5-10bp;gc_cont=0.664
NZ_AMQT01000222.1|GCF_000300395.1_7       -            375 benzo_1_2_benA       TIGR03229    433         2   15.9   0.0   1   1    0.0034       2.8   15.4   0.0    61   116    55   109    44   111 0.86 # 7259 # 8383 # -1 # ID=169168_7;partial=00;start_type=ATG;rbs_motif=AGGAG;rbs_spacer=5-10bp;gc_cont=0.664
NZ_AMQT02000019.1|GCF_000300395.2_82      -            375 benzo_1_2_benA       TIGR03229    433         2   15.9   0.0   1   1    0.0034       2.8   15.4   0.0    61   116    55   109    44   111 0.86 # 97190 # 98314 # -1 # ID=482422_82;partial=00;start_type=ATG;rbs_motif=AGGAG;rbs_spacer=5-10bp;gc_cont=0.664
NZ_AYPW01001235.1|GCF_000503955.1_6       -            375 benzo_1_2_benA       TIGR03229    433         2   15.9   0.0   1   1    0.0034       2.8   15.4   0.0    61   116    55   109    44   111 0.86 # 6246 # 7370 # -1 # ID=192090_6;partial=00;start_type=ATG;rbs_motif=AGGAG;rbs_spacer=5-10bp;gc_cont=0.664
NZ_CP009434.1|GCF_000960995.1_11          -            375 benzo_1_2_benA       TIGR03229    433         2   15.9   0.0   1   1    0.0034       2.8   15.4   0.0    61   116    55   109    44   111 0.86 # 16057 # 17181 # 1 # ID=345026_11;partial=00;start_type=ATG;rbs_motif=AGGAG;rbs_spacer=5-10bp;gc_cont=0.664
NZ_JTDQ01000113.1|GCF_000801065.1_8       -            375 benzo_1_2_benA       TIGR03229    433         2   15.9   0.0   1   1    0.0034       2.8   15.4   0.0    61   116    55   109    44   111 0.86 # 9038 # 10162 # -1 # ID=109369_8;partial=00;start_type=ATG;rbs_motif=AGGAG;rbs_spacer=5-10bp;gc_cont=0.663
NZ_NJFN01000003.1|GCF_002206305.1_540     -            375 benzo_1_2_benA       TIGR03229    433         2   15.9   0.0   1   1    0.0034       2.8   15.4   0.0    61   116    55   109    44   111 0.86 # 665292 # 666416 # 1 # ID=463032_540;partial=00;start_type=ATG;rbs_motif=AGGAG;rbs_spacer=5-10bp;gc_cont=0.664
NZ_NJFN02000001.1|GCF_002206305.2_539     -            375 benzo_1_2_benA       TIGR03229    433         2   15.9   0.0   1   1    0.0034       2.8   15.4   0.0    61   116    55   109    44   111 0.86 # 665312 # 666436 # 1 # ID=89094_539;partial=00;start_type=ATG;rbs_motif=AGGAG;rbs_spacer=5-10bp;gc_cont=0.664
NZ_AQOM01000962.1|GCF_000365245.1_1       -            375 benzo_1_2_benA       TIGR03229    433         2   15.9   0.0   1   1    0.0034       2.8   15.4   0.0    61   116    55   109    44   111 0.86 # 108 # 1232 # -1 # ID=96861_1;partial=00;start_type=ATG;rbs_motif=AGGAG;rbs_spacer=5-10bp;gc_cont=0.665
NZ_QTQU01000019.1|GCF_003858055.1_85      -            375 benzo_1_2_benA       TIGR03229    433         2   15.9   0.0   1   1    0.0034       2.8   15.4   0.0    61   116    55   109    44   111 0.86 # 102905 # 104029 # -1 # ID=94166_85;partial=00;start_type=ATG;rbs_motif=AGGAG;rbs_spacer=5-10bp;gc_cont=0.665
NZ_SWJE01000011.1|GCF_005144415.1_62      -            109 benzo_1_2_benA       TIGR03229    433         2   15.9   0.0   1   1    0.0025         2   15.9   0.0    64   107    33    75     4    82 0.86 # 65899 # 66225 # -1 # ID=489903_62;partial=00;start_type=ATG;rbs_motif=GGAG/GAGG;rbs_spacer=5-10bp;gc_cont=0.673
NZ_AHJE01000047.1|GCF_000243095.1_56      -            430 benzo_1_2_benA       TIGR03229    433         2   15.9   0.0   1   1    0.0034       2.8   15.4   0.0    64   116    53   104    25   116 0.70 # 56463 # 57752 # 1 # ID=221795_56;partial=00;start_type=ATG;rbs_motif=GGA/GAG/AGG;rbs_spacer=5-10bp;gc_cont=0.591
NZ_JPEG01000011.1|GCF_000724975.1_123     -            350 benzo_1_2_benA       TIGR03229    433         2   15.9   0.0   1   1    0.0044       3.6   15.0   0.0    59   112    27    78     4    82 0.83 # 150673 # 151722 # 1 # ID=444357_123;partial=00;start_type=ATG;rbs_motif=AGGAG;rbs_spacer=5-10bp;gc_cont=0.619
NZ_KB944454.1|GCF_000389825.1_771         -            355 benzo_1_2_benA       TIGR03229    433         2   15.9   0.3   1   1    0.0036         3   15.3   0.3    59   128    25    93    16    98 0.86 # 835172 # 836236 # 1 # ID=456653_771;partial=00;start_type=ATG;rbs_motif=AGGAG;rbs_spacer=5-10bp;gc_cont=0.641
NZ_NKFA01000037.1|GCF_002223275.1_125     -            350 benzo_1_2_benA       TIGR03229    433         2   15.9   0.0   1   1    0.0044       3.6   15.0   0.0    59   112    27    78     4    82 0.83 # 129485 # 130534 # -1 # ID=246710_125;partial=00;start_type=ATG;rbs_motif=AGGAG;rbs_spacer=5-10bp;gc_cont=0.616
NZ_QEOB01000009.1|GCF_003096875.1_280     -            351 benzo_1_2_benA       TIGR03229    433         2   15.9   0.0   1   1    0.0034       2.8   15.4   0.0    71   117    64   109    57   116 0.82 # 325801 # 326853 # 1 # ID=180380_280;partial=00;start_type=ATG;rbs_motif=GGAG/GAGG;rbs_spacer=5-10bp;gc_cont=0.578
NZ_LAVN01000002.1|GCF_000981885.1_513     -            370 benzo_1_2_benA       TIGR03229    433       2.1   15.9   0.0   1   1    0.0037         3   15.3   0.0    62   116    55   108    46   110 0.87 # 627750 # 628859 # -1 # ID=206027_513;partial=00;start_type=ATG;rbs_motif=AGGAG;rbs_spacer=5-10bp;gc_cont=0.668
NZ_QKTZ01000011.1|GCF_003253405.1_198     -            458 benzo_1_2_benA       TIGR03229    433       2.1   15.8   1.2   1   1    0.0044       3.6   15.0   0.1    66   115    74   122    67   131 0.86 # 238479 # 239852 # 1 # ID=199622_198;partial=00;start_type=ATG;rbs_motif=GGAG/GAGG;rbs_spacer=5-10bp;gc_cont=0.640
NZ_LEKY01000002.1|GCF_001028765.1_282     -            370 benzo_1_2_benA       TIGR03229    433       2.1   15.8   0.0   1   1    0.0037         3   15.3   0.0    62   116    55   108    45   110 0.86 # 330346 # 331455 # 1 # ID=116686_282;partial=00;start_type=ATG;rbs_motif=AGGAG;rbs_spacer=5-10bp;gc_cont=0.673
NZ_JWMA01000106.1|GCF_000812465.1_90      -            430 benzo_1_2_benA       TIGR03229    433       2.1   15.8   0.0   1   1    0.0034       2.8   15.4   0.0    61   116    50   104    27   115 0.76 # 102694 # 103983 # 1 # ID=222777_90;partial=00;start_type=ATG;rbs_motif=AGGAG;rbs_spacer=5-10bp;gc_cont=0.619
NZ_BBQM01000019.1|GCF_000876015.1_304     -            349 benzo_1_2_benA       TIGR03229    433       2.1   15.8   0.0   1   1    0.0036         3   15.3   0.0    66   109    49    91    41    97 0.82 # 350830 # 351876 # -1 # ID=288564_304;partial=00;start_type=GTG;rbs_motif=AGGAG;rbs_spacer=5-10bp;gc_cont=0.652
NZ_SMGP01000004.1|GCF_004339745.1_269     -            366 benzo_1_2_benA       TIGR03229    433       2.1   15.8   0.0   1   1    0.0035       2.9   15.4   0.0    50   113    19    80     5    89 0.82 # 307103 # 308200 # 1 # ID=445549_269;partial=00;start_type=ATG;rbs_motif=GGA/GAG/AGG;rbs_spacer=5-10bp;gc_cont=0.674
NZ_RBIW01000002.1|GCF_003634175.1_1173    -            365 benzo_1_2_benA       TIGR03229    433       2.2   15.8   0.0   1   1    0.0039       3.2   15.2   0.0    57   117    43   101    36   108 0.86 # 1363696 # 1364790 # -1 # ID=29999_1173;partial=00;start_type=ATG;rbs_motif=GGAG/GAGG;rbs_spacer=5-10bp;gc_cont=0.619
NZ_JFHE01000014.1|GCF_000698555.1_51      -            387 benzo_1_2_benA       TIGR03229    433       2.2   15.8   0.1   1   1    0.0038       3.1   15.3   0.1    62   113    57   107    41   111 0.89 # 53274 # 54434 # 1 # ID=6277_51;partial=00;start_type=ATG;rbs_motif=GGAG/GAGG;rbs_spacer=5-10bp;gc_cont=0.640
NZ_ABCT01000008.1|GCF_000170915.1_96      -            124 benzo_1_2_benA       TIGR03229    433       2.2   15.8   0.0   1   1     0.003       2.5   15.6   0.0    62   107    39    83    15    87 0.88 # 137979 # 138350 # 1 # ID=61529_96;partial=00;start_type=ATG;rbs_motif=GGAGG;rbs_spacer=5-10bp;gc_cont=0.530
NZ_PNYB01000012.1|GCF_002879855.1_80      -            441 benzo_1_2_benA       TIGR03229    433       2.2   15.7   0.0   1   1     0.004       3.3   15.2   0.0    66   115    67   115    58   125 0.82 # 89995 # 91317 # 1 # ID=14355_80;partial=00;start_type=ATG;rbs_motif=AGGAG;rbs_spacer=5-10bp;gc_cont=0.598
NZ_CP010516.1|GCF_001281465.1_3233        -            327 benzo_1_2_benA       TIGR03229    433       2.2   15.7   0.2   1   1    0.0046       3.8   15.0   0.2    67   114    40    87    33    97 0.83 # 3519046 # 3520026 # -1 # ID=405096_3233;partial=00;start_type=ATG;rbs_motif=AGGAG;rbs_spacer=5-10bp;gc_cont=0.664
NZ_QREJ01000001.1|GCF_003386115.1_5895    -            365 benzo_1_2_benA       TIGR03229    433       2.2   15.7   0.0   1   1    0.0039       3.2   15.2   0.0    57   117    43   101    36   108 0.86 # 6802852 # 6803946 # -1 # ID=476042_5895;partial=00;start_type=ATG;rbs_motif=GGAG/GAGG;rbs_spacer=5-10bp;gc_cont=0.619
NZ_ALWI01000116.1|GCF_000297475.1_13      -            370 benzo_1_2_benA       TIGR03229    433       2.3   15.7   0.0   1   1     0.004       3.3   15.2   0.0    62   115    55   107    46   110 0.84 # 16102 # 17211 # -1 # ID=412283_13;partial=00;start_type=ATG;rbs_motif=AGGAG;rbs_spacer=5-10bp;gc_cont=0.692
NZ_SOBX01000001.1|GCF_004365055.1_342     -            413 benzo_1_2_benA       TIGR03229    433       2.3   15.7   0.1   1   1    0.0043       3.5   15.1   0.1    68   116    55   102    48   117 0.75 # 378320 # 379558 # 1 # ID=507920_342;partial=00;start_type=ATG;rbs_motif=AGGAG;rbs_spacer=5-10bp;gc_cont=0.595
NZ_LOZU01000049.1|GCF_001527685.1_34      -            370 benzo_1_2_benA       TIGR03229    433       2.3   15.7   0.0   1   1     0.004       3.3   15.2   0.0    62   115    55   107    46   110 0.84 # 41363 # 42472 # 1 # ID=4692_34;partial=00;start_type=ATG;rbs_motif=AGGAG;rbs_spacer=5-10bp;gc_cont=0.691
NZ_UZVW01000001.1|GCF_900631665.1_240     -            370 benzo_1_2_benA       TIGR03229    433       2.3   15.7   0.0   1   1     0.004       3.3   15.2   0.0    62   115    55   107    46   110 0.84 # 281897 # 283006 # -1 # ID=51163_240;partial=00;start_type=ATG;rbs_motif=AGGAG;rbs_spacer=5-10bp;gc_cont=0.690
NZ_PTXL01000003.1|GCF_004343775.1_425     -            370 benzo_1_2_benA       TIGR03229    433       2.3   15.7   0.0   1   1     0.004       3.3   15.2   0.0    62   115    55   107    46   110 0.84 # 492135 # 493244 # 1 # ID=222594_425;partial=00;start_type=ATG;rbs_motif=AGGAG;rbs_spacer=5-10bp;gc_cont=0.689
NZ_CAFQ01000058.1|GCF_000236215.1_882     -            372 benzo_1_2_benA       TIGR03229    433       2.3   15.7   0.0   1   1    0.0041       3.4   15.1   0.0    62   110    56   103    47   111 0.83 # 1014073 # 1015188 # 1 # ID=230865_882;partial=00;start_type=ATG;rbs_motif=AGGAG;rbs_spacer=5-10bp;gc_cont=0.674
NZ_HG938372.1|GCF_000236215.2_851         -            372 benzo_1_2_benA       TIGR03229    433       2.3   15.7   0.0   1   1    0.0041       3.4   15.1   0.0    62   110    56   103    47   111 0.83 # 961683 # 962798 # 1 # ID=425712_851;partial=00;start_type=ATG;rbs_motif=AGGAG;rbs_spacer=5-10bp;gc_cont=0.674
NC_018672.1|GCF_000300095.1_2316          -            362 benzo_1_2_benA       TIGR03229    433       2.3   15.7   0.0   1   1    0.0039       3.2   15.2   0.0    62   113    30    80     7    83 0.88 # 2676638 # 2677723 # -1 # ID=524217_2316;partial=00;start_type=GTG;rbs_motif=GGAG/GAGG;rbs_spacer=5-10bp;gc_cont=0.655
NZ_SWKN01000009.1|GCF_005871185.1_217     -            124 benzo_1_2_benA       TIGR03229    433       2.3   15.7   0.0   1   1    0.0032       2.6   15.5   0.0    62   107    39    83    16    87 0.89 # 252814 # 253185 # -1 # ID=258809_217;partial=00;start_type=ATG;rbs_motif=GGAGG;rbs_spacer=5-10bp;gc_cont=0.535
LUJK01000075.1|GCA_001601825.1_6          -            124 benzo_1_2_benA       TIGR03229    433       2.3   15.7   0.0   1   1    0.0032       2.6   15.5   0.0    62   107    39    83    16    87 0.89 # 8661 # 9032 # 1 # ID=500439_6;partial=00;start_type=ATG;rbs_motif=GGAGG;rbs_spacer=5-10bp;gc_cont=0.519
NZ_MSDV01000019.1|GCF_001931485.1_405     -            439 benzo_1_2_benA       TIGR03229    433       2.3   15.7   0.0   1   1    0.0043       3.5   15.1   0.0    66   116    55   104    50   113 0.87 # 463680 # 464996 # -1 # ID=23232_405;partial=00;start_type=ATG;rbs_motif=GGAG/GAGG;rbs_spacer=5-10bp;gc_cont=0.620
NC_015137.1|GCF_000176935.2_2393          -            362 benzo_1_2_benA       TIGR03229    433       2.3   15.7   0.0   1   1    0.0039       3.2   15.2   0.0    62   113    30    80     7    83 0.88 # 2733471 # 2734556 # -1 # ID=83948_2393;partial=00;start_type=GTG;rbs_motif=GGAG/GAGG;rbs_spacer=5-10bp;gc_cont=0.654
NC_015137.1|GCF_000176935.3_2393          -            362 benzo_1_2_benA       TIGR03229    433       2.3   15.7   0.0   1   1    0.0039       3.2   15.2   0.0    62   113    30    80     7    83 0.88 # 2733471 # 2734556 # -1 # ID=482593_2393;partial=00;start_type=GTG;rbs_motif=GGAG/GAGG;rbs_spacer=5-10bp;gc_cont=0.654
DFOZ01000028.1|GCA_002377005.1_11         -            124 benzo_1_2_benA       TIGR03229    433       2.3   15.7   0.0   1   1    0.0032       2.6   15.5   0.0    62   107    39    83    16    87 0.89 # 12837 # 13208 # -1 # ID=379909_11;partial=00;start_type=ATG;rbs_motif=GGAGG;rbs_spacer=5-10bp;gc_cont=0.530
DFPR01000054.1|GCA_002377375.1_3          -            124 benzo_1_2_benA       TIGR03229    433       2.3   15.7   0.0   1   1    0.0032       2.6   15.5   0.0    62   107    39    83    16    87 0.89 # 4311 # 4682 # 1 # ID=487745_3;partial=00;start_type=ATG;rbs_motif=GGAGG;rbs_spacer=5-10bp;gc_cont=0.530
NZ_AZXJ01000003.1|GCF_000515195.1_509     -            362 benzo_1_2_benA       TIGR03229    433       2.3   15.7   0.0   1   1    0.0039       3.2   15.2   0.0    62   113    30    80     7    83 0.88 # 578150 # 579235 # 1 # ID=409353_509;partial=00;start_type=GTG;rbs_motif=GGAG/GAGG;rbs_spacer=5-10bp;gc_cont=0.651
NZ_JUWM01001069.1|GCF_001058025.1_1       -            256 benzo_1_2_benA       TIGR03229    433       2.4   15.7   0.0   1   1    0.0039       3.2   15.2   0.0    66   117    55   105    51   117 0.83 # 2 # 769 # -1 # ID=352452_1;partial=10;start_type=ATG;rbs_motif=GGAG/GAGG;rbs_spacer=5-10bp;gc_cont=0.645
NZ_ASXI01000150.1|GCF_000416445.1_25      -            362 benzo_1_2_benA       TIGR03229    433       2.4   15.7   0.0   1   1    0.0039       3.2   15.2   0.0    62   113    30    80     7    83 0.88 # 25314 # 26399 # 1 # ID=199829_25;partial=00;start_type=GTG;rbs_motif=GGAG/GAGG;rbs_spacer=5-10bp;gc_cont=0.651
NZ_RAIM01000001.1|GCF_003610135.1_1004    -            224 benzo_1_2_benA       TIGR03229    433       2.4   15.6   0.1   1   1    0.0041       3.4   15.1   0.1    64   113    36    84    31    89 0.88 # 1145039 # 1145710 # -1 # ID=503078_1004;partial=00;start_type=ATG;rbs_motif=GGA/GAG/AGG;rbs_spacer=5-10bp;gc_cont=0.632
NZ_SNWY01000002.1|GCF_004362135.1_919     -            224 benzo_1_2_benA       TIGR03229    433       2.4   15.6   0.1   1   1    0.0041       3.4   15.1   0.1    64   113    36    84    31    89 0.88 # 1059678 # 1060349 # -1 # ID=498561_919;partial=00;start_type=ATG;rbs_motif=GGA/GAG/AGG;rbs_spacer=5-10bp;gc_cont=0.632
NZ_SNYZ01000001.1|GCF_004363325.1_1205    -            224 benzo_1_2_benA       TIGR03229    433       2.4   15.6   0.1   1   1    0.0041       3.4   15.1   0.1    64   113    36    84    31    89 0.88 # 1373859 # 1374530 # 1 # ID=455615_1205;partial=00;start_type=ATG;rbs_motif=GGA/GAG/AGG;rbs_spacer=5-10bp;gc_cont=0.632
NZ_FNRQ01000006.1|GCF_900107685.1_203     -            388 benzo_1_2_benA       TIGR03229    433       2.5   15.6   0.0   1   1    0.0041       3.3   15.2   0.0    60   115    58   112    29   115 0.82 # 234692 # 235855 # -1 # ID=503009_203;partial=00;start_type=ATG;rbs_motif=AGGAG;rbs_spacer=5-10bp;gc_cont=0.646
FCNV01000002.1|GCA_001544615.1_476        -            401 benzo_1_2_benA       TIGR03229    433       2.5   15.6   0.1   1   1    0.0043       3.6   15.1   0.1    72   115    97   139    82   151 0.82 # 525957 # 527159 # -1 # ID=391940_476;partial=00;start_type=ATG;rbs_motif=GGAG/GAGG;rbs_spacer=5-10bp;gc_cont=0.599
NZ_FCNV02000002.1|GCF_001544615.1_476     -            401 benzo_1_2_benA       TIGR03229    433       2.5   15.6   0.1   1   1    0.0043       3.6   15.1   0.1    72   115    97   139    82   151 0.82 # 525957 # 527159 # -1 # ID=62745_476;partial=00;start_type=ATG;rbs_motif=GGAG/GAGG;rbs_spacer=5-10bp;gc_cont=0.599
NZ_JWHM01000031.1|GCF_000818655.1_68      -            401 benzo_1_2_benA       TIGR03229    433       2.5   15.6   0.1   1   1    0.0043       3.6   15.1   0.1    72   115    97   139    82   151 0.82 # 62084 # 63286 # -1 # ID=428950_68;partial=00;start_type=ATG;rbs_motif=GGAG/GAGG;rbs_spacer=5-10bp;gc_cont=0.599
NZ_CP031466.1|GCF_003368325.1_2115        -            369 benzo_1_2_benA       TIGR03229    433       2.5   15.6   0.0   1   1     0.004       3.3   15.2   0.0    54   113    23    80     7    89 0.85 # 2473789 # 2474895 # -1 # ID=380959_2115;partial=00;start_type=ATG;rbs_motif=GGA/GAG/AGG;rbs_spacer=5-10bp;gc_cont=0.665
NZ_OCSR01000002.1|GCF_900230185.1_721     -            368 benzo_1_2_benA       TIGR03229    433       2.5   15.6   0.0   1   1     0.004       3.3   15.2   0.0    54   113    23    80     7    89 0.85 # 827762 # 828865 # -1 # ID=188488_721;partial=00;start_type=ATG;rbs_motif=GGA/GAG/AGG;rbs_spacer=5-10bp;gc_cont=0.665
NZ_SGWT01000003.1|GCF_004291335.1_360     -            124 benzo_1_2_benA       TIGR03229    433       2.5   15.6   0.0   1   1    0.0034       2.8   15.4   0.0    62   107    39    83    16    87 0.89 # 426182 # 426553 # -1 # ID=473792_360;partial=00;start_type=ATG;rbs_motif=GGAGG;rbs_spacer=5-10bp;gc_cont=0.546
NZ_BAYD01000099.1|GCF_000685075.1_1       -            106 benzo_1_2_benA       TIGR03229    433       2.5   15.6   0.0   1   1     0.003       2.5   15.6   0.0    69   109    33    72     2    76 0.87 # 107 # 424 # -1 # ID=87093_1;partial=00;start_type=ATG;rbs_motif=GGAGG;rbs_spacer=5-10bp;gc_cont=0.604
NZ_FNJO01000016.1|GCF_900104095.1_55      -            352 benzo_1_2_benA       TIGR03229    433       2.5   15.6   0.0   1   1    0.0045       3.7   15.0   0.0    62   107    42    86    36    99 0.77 # 56684 # 57739 # 1 # ID=260392_55;partial=00;start_type=ATG;rbs_motif=GGA/GAG/AGG;rbs_spacer=5-10bp;gc_cont=0.658
NZ_OGTP01000029.1|GCF_900258035.1_59      -            385 benzo_1_2_benA       TIGR03229    433       2.5   15.6   0.1   1   1    0.0044       3.6   15.0   0.1    62   113    57   107    47   111 0.90 # 63476 # 64630 # 1 # ID=182361_59;partial=00;start_type=ATG;rbs_motif=GGAGG;rbs_spacer=5-10bp;gc_cont=0.653
NZ_ABYL01000111.1|GCF_000173575.1_16      -            121 benzo_1_2_benA       TIGR03229    433       2.5   15.6   0.2   1   1    0.0038       3.2   15.2   0.2    69   109    32    71    25    75 0.86 # 13969 # 14331 # -1 # ID=90525_16;partial=00;start_type=ATG;rbs_motif=GGA/GAG/AGG;rbs_spacer=5-10bp;gc_cont=0.650
NZ_LOUX01000028.1|GCF_001523145.1_54      -            342 benzo_1_2_benA       TIGR03229    433       2.5   15.6   0.0   1   1    0.0046       3.8   15.0   0.0    64   113    65   114    40   119 0.87 # 64613 # 65638 # -1 # ID=330839_54;partial=00;start_type=ATG;rbs_motif=GGAG/GAGG;rbs_spacer=5-10bp;gc_cont=0.564
NZ_FCOD01000049.1|GCF_001544655.1_11      -            386 benzo_1_2_benA       TIGR03229    433       2.5   15.6   0.1   1   1    0.0043       3.5   15.1   0.1    60   113    55   107    30   111 0.83 # 9901 # 11058 # -1 # ID=364328_11;partial=00;start_type=ATG;rbs_motif=GGAGG;rbs_spacer=5-10bp;gc_cont=0.660
NZ_FCOD02000049.1|GCF_001544655.2_11      -            386 benzo_1_2_benA       TIGR03229    433       2.5   15.6   0.1   1   1    0.0043       3.5   15.1   0.1    60   113    55   107    30   111 0.83 # 9901 # 11058 # -1 # ID=316670_11;partial=00;start_type=ATG;rbs_motif=GGAGG;rbs_spacer=5-10bp;gc_cont=0.660
NZ_FCOK01000062.1|GCF_001544555.1_7       -            121 benzo_1_2_benA       TIGR03229    433       2.6   15.5   0.1   1   1    0.0039       3.2   15.2   0.1    69   109    34    73    27    77 0.87 # 6615 # 6977 # 1 # ID=45068_7;partial=00;start_type=ATG;rbs_motif=GGAG/GAGG;rbs_spacer=5-10bp;gc_cont=0.623
NZ_FCOK02000062.1|GCF_001544555.2_7       -            121 benzo_1_2_benA       TIGR03229    433       2.6   15.5   0.1   1   1    0.0039       3.2   15.2   0.1    69   109    34    73    27    77 0.87 # 6615 # 6977 # 1 # ID=229830_7;partial=00;start_type=ATG;rbs_motif=GGAG/GAGG;rbs_spacer=5-10bp;gc_cont=0.623
NZ_FOKX01000018.1|GCF_900112215.1_3       -            380 benzo_1_2_benA       TIGR03229    433       2.6   15.5   0.1   1   1    0.0046       3.8   15.0   0.1    62   115    72   124    62   127 0.88 # 3508 # 4647 # 1 # ID=27716_3;partial=00;start_type=ATG;rbs_motif=GGAG/GAGG;rbs_spacer=5-10bp;gc_cont=0.672
NZ_FOWM01000017.1|GCF_900115455.1_3       -            380 benzo_1_2_benA       TIGR03229    433       2.6   15.5   0.1   1   1    0.0046       3.8   15.0   0.1    62   115    72   124    62   127 0.88 # 3508 # 4647 # 1 # ID=162740_3;partial=00;start_type=ATG;rbs_motif=GGAG/GAGG;rbs_spacer=5-10bp;gc_cont=0.672
NZ_KE386747.1|GCF_000428465.1_282         -            333 benzo_1_2_benA       TIGR03229    433       2.6   15.5   0.1   1   1    0.0043       3.5   15.1   0.1    62   113    41    91    34    95 0.88 # 332013 # 333011 # 1 # ID=469797_282;partial=00;start_type=ATG;rbs_motif=GGAGG;rbs_spacer=3-4bp;gc_cont=0.732
SCSD01000001.1|GCA_004297925.1_217        -            388 benzo_1_2_benA       TIGR03229    433       2.6   15.5   0.0   1   1    0.0043       3.5   15.1   0.0    60   115    58   112    33   115 0.82 # 263489 # 264652 # -1 # ID=222403_217;partial=00;start_type=ATG;rbs_motif=AGGAG;rbs_spacer=5-10bp;gc_cont=0.651
NZ_JFHE01000070.1|GCF_000698555.1_12      -             95 benzo_1_2_benA       TIGR03229    433       2.6   15.5   0.0   1   1    0.0036         3   15.3   0.0    69   109    32    71    21    78 0.87 # 12177 # 12461 # 1 # ID=6333_12;partial=00;start_type=ATG;rbs_motif=AGGA;rbs_spacer=5-10bp;gc_cont=0.628
NZ_PJRP01000007.1|GCF_002858765.1_80      -            352 benzo_1_2_benA       TIGR03229    433       2.6   15.5   0.0   1   1    0.0046       3.8   15.0   0.0    62   106    42    85    36    97 0.76 # 95192 # 96247 # -1 # ID=116619_80;partial=00;start_type=ATG;rbs_motif=GGA/GAG/AGG;rbs_spacer=5-10bp;gc_cont=0.652
NZ_FCNX01000019.1|GCF_001544835.1_79      -             99 benzo_1_2_benA       TIGR03229    433       2.6   15.5   0.2   1   1    0.0038       3.2   15.2   0.2    69   109    28    67    21    71 0.87 # 78818 # 79114 # -1 # ID=89557_79;partial=00;start_type=ATG;rbs_motif=None;rbs_spacer=None;gc_cont=0.623
NZ_FCNX02000019.1|GCF_001544835.2_79      -             99 benzo_1_2_benA       TIGR03229    433       2.6   15.5   0.2   1   1    0.0038       3.2   15.2   0.2    69   109    28    67    21    71 0.87 # 78818 # 79114 # -1 # ID=446188_79;partial=00;start_type=ATG;rbs_motif=None;rbs_spacer=None;gc_cont=0.623
NZ_CP033971.1|GCF_003854935.1_168         -            352 benzo_1_2_benA       TIGR03229    433       2.6   15.5   0.0   1   1    0.0046       3.8   15.0   0.0    62   106    42    85    36    97 0.76 # 178778 # 179833 # -1 # ID=153647_168;partial=00;start_type=ATG;rbs_motif=GGA/GAG/AGG;rbs_spacer=5-10bp;gc_cont=0.673
NZ_FPBH01000002.1|GCF_900116445.1_264     -            359 benzo_1_2_benA       TIGR03229    433       2.6   15.5   0.1   1   1     0.005       4.1   14.9   0.1    71   113    52    93    37    97 0.85 # 296367 # 297443 # -1 # ID=172100_264;partial=00;start_type=ATG;rbs_motif=GGAGG;rbs_spacer=5-10bp;gc_cont=0.591
NZ_QTPQ01000016.1|GCF_003853425.1_88      -            361 benzo_1_2_benA       TIGR03229    433       2.6   15.5   0.0   1   1    0.0042       3.5   15.1   0.0    62   114    33    84     6    88 0.86 # 105101 # 106183 # -1 # ID=527499_88;partial=00;start_type=GTG;rbs_motif=GGAGG;rbs_spacer=5-10bp;gc_cont=0.550
NZ_CP029641.1|GCF_003286395.1_547         -            103 benzo_1_2_benA       TIGR03229    433       2.6   15.5   0.0   1   1    0.0039       3.2   15.2   0.0    69   109    32    71    25    75 0.86 # 591892 # 592200 # 1 # ID=190647_547;partial=00;start_type=ATG;rbs_motif=GGA/GAG/AGG;rbs_spacer=5-10bp;gc_cont=0.615
NZ_MWML01000051.1|GCF_004334975.1_38      -            355 benzo_1_2_benA       TIGR03229    433       2.7   15.5   0.0   1   1    0.0048       3.9   14.9   0.0    61   116    36    90    16    94 0.89 # 36121 # 37185 # 1 # ID=224277_38;partial=00;start_type=ATG;rbs_motif=AGGAG;rbs_spacer=5-10bp;gc_cont=0.543
NZ_SMRP01000018.1|GCF_004353915.1_27      -            352 benzo_1_2_benA       TIGR03229    433       2.7   15.5   0.0   1   1    0.0048         4   14.9   0.0    79   117    72   109    62   121 0.82 # 29743 # 30798 # 1 # ID=69042_27;partial=00;start_type=ATG;rbs_motif=AGGAG;rbs_spacer=5-10bp;gc_cont=0.650
NZ_FNCJ01000008.1|GCF_900100735.1_280     -            388 benzo_1_2_benA       TIGR03229    433       2.8   15.4   0.1   1   1    0.0046       3.8   15.0   0.1    51   113    20    80     6    89 0.84 # 300581 # 301744 # -1 # ID=385867_280;partial=00;start_type=ATG;rbs_motif=GGA/GAG/AGG;rbs_spacer=5-10bp;gc_cont=0.664
NZ_ALOU01000005.1|GCF_000292345.1_90      -            109 benzo_1_2_benA       TIGR03229    433       2.8   15.4   0.0   1   1    0.0044       3.7   15.0   0.0    69   109    35    74    29    77 0.89 # 102601 # 102927 # -1 # ID=228311_90;partial=00;start_type=ATG;rbs_motif=GGAG/GAGG;rbs_spacer=5-10bp;gc_cont=0.606
SCRN01000049.1|GCA_004322045.1_140        -            367 benzo_1_2_benA       TIGR03229    433       2.8   15.4   0.0   1   1    0.0047       3.9   14.9   0.0    61   113    29    80     8    83 0.86 # 156159 # 157259 # -1 # ID=152047_140;partial=00;start_type=ATG;rbs_motif=GGAG/GAGG;rbs_spacer=5-10bp;gc_cont=0.645
NZ_QTPO01000004.1|GCF_003853645.1_5       -            360 benzo_1_2_benA       TIGR03229    433       2.8   15.4   0.1   1   1     0.005       4.1   14.9   0.1    72   113    53    93    42    97 0.81 # 5534 # 6613 # -1 # ID=193542_5;partial=00;start_type=ATG;rbs_motif=AGGAG;rbs_spacer=5-10bp;gc_cont=0.654
NZ_FCOA01000053.1|GCF_001544875.1_21      -            352 benzo_1_2_benA       TIGR03229    433       2.8   15.4   0.0   1   1    0.0048         4   14.9   0.0    71   127    64   119    57   122 0.82 # 19330 # 20385 # -1 # ID=47082_21;partial=00;start_type=ATG;rbs_motif=AGGAG;rbs_spacer=5-10bp;gc_cont=0.664
NZ_FCOA02000053.1|GCF_001544875.2_21      -            352 benzo_1_2_benA       TIGR03229    433       2.8   15.4   0.0   1   1    0.0048         4   14.9   0.0    71   127    64   119    57   122 0.82 # 19330 # 20385 # -1 # ID=410983_21;partial=00;start_type=ATG;rbs_motif=AGGAG;rbs_spacer=5-10bp;gc_cont=0.664
NZ_BHVX01000006.1|GCF_003851545.1_22      -            109 benzo_1_2_benA       TIGR03229    433       2.8   15.4   0.0   1   1    0.0041       3.4   15.1   0.0    69   109    35    74    26    78 0.87 # 24998 # 25324 # -1 # ID=404852_22;partial=00;start_type=GTG;rbs_motif=GGA/GAG/AGG;rbs_spacer=5-10bp;gc_cont=0.654
NZ_QTPQ01000015.1|GCF_003853425.1_43      -            350 benzo_1_2_benA       TIGR03229    433       2.8   15.4   0.0   1   1    0.0046       3.8   15.0   0.0    62   117    42    96    32   106 0.83 # 49606 # 50655 # -1 # ID=527498_43;partial=00;start_type=GTG;rbs_motif=GGA/GAG/AGG;rbs_spacer=5-10bp;gc_cont=0.653
NZ_CP024935.1|GCF_003330785.1_2297        -            360 benzo_1_2_benA       TIGR03229    433       2.9   15.4   0.0   1   1    0.0049         4   14.9   0.0    57   117    43   101    37   108 0.86 # 2620034 # 2621113 # -1 # ID=243718_2297;partial=00;start_type=ATG;rbs_motif=GGAG/GAGG;rbs_spacer=5-10bp;gc_cont=0.623
NZ_ABLD01000002.1|GCF_000172415.1_209     -            360 benzo_1_2_benA       TIGR03229    433       2.9   15.4   0.0   1   1    0.0049         4   14.9   0.0    57   117    43   101    37   108 0.86 # 216308 # 217387 # -1 # ID=290547_209;partial=00;start_type=ATG;rbs_motif=GGAG/GAGG;rbs_spacer=5-10bp;gc_cont=0.616
NC_009254.1|GCF_000016205.1_55            -            374 benzo_1_2_benA       TIGR03229    433       2.9   15.4   0.0   1   1    0.0051       4.2   14.8   0.0    62   110    56   103    46   111 0.85 # 72727 # 73848 # -1 # ID=502192_55;partial=00;start_type=ATG;rbs_motif=AGGAG;rbs_spacer=5-10bp;gc_cont=0.670
NZ_CAAAFK010000009.1|GCF_900634425.1_614  -            374 benzo_1_2_benA       TIGR03229    433       2.9   15.4   0.0   1   1    0.0051       4.2   14.8   0.0    62   110    56   103    46   111 0.85 # 601397 # 602518 # -1 # ID=156538_614;partial=00;start_type=ATG;rbs_motif=AGGAG;rbs_spacer=5-10bp;gc_cont=0.670
NZ_CP013441.1|GCF_001718815.1_783         -            374 benzo_1_2_benA       TIGR03229    433       2.9   15.4   0.0   1   1    0.0051       4.2   14.8   0.0    62   110    56   103    46   111 0.85 # 878386 # 879507 # 1 # ID=170505_783;partial=00;start_type=ATG;rbs_motif=AGGAG;rbs_spacer=5-10bp;gc_cont=0.670
NZ_LOWG01000080.1|GCF_001525685.1_12      -            374 benzo_1_2_benA       TIGR03229    433       2.9   15.4   0.0   1   1    0.0051       4.2   14.8   0.0    62   110    56   103    46   111 0.85 # 14346 # 15467 # -1 # ID=229253_12;partial=00;start_type=ATG;rbs_motif=AGGAG;rbs_spacer=5-10bp;gc_cont=0.670
NZ_LOWO01000064.1|GCF_001523965.1_9       -            374 benzo_1_2_benA       TIGR03229    433       2.9   15.4   0.0   1   1    0.0051       4.2   14.8   0.0    62   110    56   103    46   111 0.85 # 8840 # 9961 # 1 # ID=139813_9;partial=00;start_type=ATG;rbs_motif=AGGAG;rbs_spacer=5-10bp;gc_cont=0.670
NZ_LOWR01000055.1|GCF_001524025.1_12      -            374 benzo_1_2_benA       TIGR03229    433       2.9   15.4   0.0   1   1    0.0051       4.2   14.8   0.0    62   110    56   103    46   111 0.85 # 14506 # 15627 # -1 # ID=424603_12;partial=00;start_type=ATG;rbs_motif=AGGAG;rbs_spacer=5-10bp;gc_cont=0.670
NZ_LOWS01000056.1|GCF_001524045.1_22      -            374 benzo_1_2_benA       TIGR03229    433       2.9   15.4   0.0   1   1    0.0051       4.2   14.8   0.0    62   110    56   103    46   111 0.85 # 19867 # 20988 # 1 # ID=487911_22;partial=00;start_type=ATG;rbs_motif=AGGAG;rbs_spacer=5-10bp;gc_cont=0.670
NZ_LOWT01000072.1|GCF_001524065.1_9       -            374 benzo_1_2_benA       TIGR03229    433       2.9   15.4   0.0   1   1    0.0051       4.2   14.8   0.0    62   110    56   103    46   111 0.85 # 8858 # 9979 # 1 # ID=57768_9;partial=00;start_type=ATG;rbs_motif=AGGAG;rbs_spacer=5-10bp;gc_cont=0.670
NZ_LPCO01000004.1|GCF_001528525.1_9       -            374 benzo_1_2_benA       TIGR03229    433       2.9   15.4   0.0   1   1    0.0051       4.2   14.8   0.0    62   110    56   103    46   111 0.85 # 7858 # 8979 # 1 # ID=35277_9;partial=00;start_type=ATG;rbs_motif=AGGAG;rbs_spacer=5-10bp;gc_cont=0.670
NZ_CP013403.1|GCF_001718555.1_1415        -            360 benzo_1_2_benA       TIGR03229    433       2.9   15.4   0.1   1   1    0.0051       4.2   14.8   0.1    72   113    53    93    42    97 0.81 # 1606250 # 1607329 # -1 # ID=412084_1415;partial=00;start_type=ATG;rbs_motif=AGGAG;rbs_spacer=5-10bp;gc_cont=0.654
NZ_MULQ01000089.1|GCF_003034145.1_44      -            360 benzo_1_2_benA       TIGR03229    433       2.9   15.4   0.1   1   1    0.0051       4.2   14.8   0.1    72   113    53    93    42    97 0.81 # 43152 # 44231 # 1 # ID=83257_44;partial=00;start_type=ATG;rbs_motif=AGGAG;rbs_spacer=5-10bp;gc_cont=0.657
NZ_BAYC01000013.1|GCF_000685055.1_33      -            366 benzo_1_2_benA       TIGR03229    433       2.9   15.4   0.0   1   1     0.005       4.1   14.9   0.0    57   117    44   102    37   109 0.86 # 33781 # 34878 # -1 # ID=298783_33;partial=00;start_type=ATG;rbs_motif=GGAG/GAGG;rbs_spacer=5-10bp;gc_cont=0.613
NZ_NBSN01000004.1|GCF_002891075.1_1631    -            366 benzo_1_2_benA       TIGR03229    433       2.9   15.4   0.0   1   1     0.005       4.1   14.9   0.0    57   117    44   102    37   109 0.86 # 1930059 # 1931156 # 1 # ID=485625_1631;partial=00;start_type=ATG;rbs_motif=GGAG/GAGG;rbs_spacer=5-10bp;gc_cont=0.614
NZ_PVZM01000030.1|GCF_003002115.1_16      -            366 benzo_1_2_benA       TIGR03229    433       2.9   15.4   0.0   1   1     0.005       4.1   14.9   0.0    57   117    44   102    37   109 0.86 # 12611 # 13708 # 1 # ID=50680_16;partial=00;start_type=ATG;rbs_motif=GGAG/GAGG;rbs_spacer=5-10bp;gc_cont=0.611
NZ_JMIK01000025.1|GCF_000714855.1_48      -            366 benzo_1_2_benA       TIGR03229    433       2.9   15.4   0.0   1   1     0.005       4.1   14.9   0.0    57   117    44   102    37   109 0.86 # 44967 # 46064 # 1 # ID=188478_48;partial=00;start_type=ATG;rbs_motif=GGAG/GAGG;rbs_spacer=5-10bp;gc_cont=0.619
QFRC01000214.1|GCA_003243335.1_6          -            366 benzo_1_2_benA       TIGR03229    433       2.9   15.4   0.0   1   1     0.005       4.1   14.9   0.0    57   117    44   102    37   109 0.86 # 3773 # 4870 # 1 # ID=368566_6;partial=00;start_type=ATG;rbs_motif=GGAG/GAGG;rbs_spacer=5-10bp;gc_cont=0.617
NZ_CP010027.1|GCF_000961515.1_1478        -            366 benzo_1_2_benA       TIGR03229    433       2.9   15.4   0.0   1   1     0.005       4.1   14.9   0.0    57   117    44   102    37   109 0.86 # 1731711 # 1732808 # 1 # ID=131192_1478;partial=00;start_type=ATG;rbs_motif=GGAG/GAGG;rbs_spacer=5-10bp;gc_cont=0.618
NZ_ML058615.1|GCF_003635165.1_13          -            374 benzo_1_2_benA       TIGR03229    433         3   15.3   0.0   1   1    0.0052       4.3   14.8   0.0    62   110    56   103    45   111 0.85 # 15095 # 16216 # -1 # ID=294616_13;partial=00;start_type=ATG;rbs_motif=AGGAG;rbs_spacer=5-10bp;gc_cont=0.672
NZ_AEXE01001574.1|GCF_000191945.1_1       -            299 benzo_1_2_benA       TIGR03229    433         3   15.3   0.0   1   1    0.0045       3.7   15.0   0.0   148   215    35    99     1   101 0.86 # 1 # 897 # 1 # ID=213245_1;partial=10;start_type=Edge;rbs_motif=None;rbs_spacer=None;gc_cont=0.648
NZ_LT991977.1|GCF_900250065.1_534         -            111 benzo_1_2_benA       TIGR03229    433         3   15.3   0.0   1   1    0.0045       3.7   15.0   0.0    69   108    35    73    28    76 0.88 # 616949 # 617281 # -1 # ID=302573_534;partial=00;start_type=ATG;rbs_motif=GGAGG;rbs_spacer=5-10bp;gc_cont=0.640
NZ_OOEF01000029.1|GCF_900250065.1_18      -            111 benzo_1_2_benA       TIGR03229    433         3   15.3   0.0   1   1    0.0045       3.7   15.0   0.0    69   108    35    73    28    76 0.88 # 18649 # 18981 # -1 # ID=302603_18;partial=00;start_type=ATG;rbs_motif=GGAGG;rbs_spacer=5-10bp;gc_cont=0.640
NZ_JZUR01000014.1|GCF_000980955.1_167     -            374 benzo_1_2_benA       TIGR03229    433         3   15.3   0.0   1   1    0.0052       4.3   14.8   0.0    62   110    56   103    46   111 0.85 # 197207 # 198328 # 1 # ID=149126_167;partial=00;start_type=ATG;rbs_motif=AGGAG;rbs_spacer=5-10bp;gc_cont=0.668
NZ_LOVV01000054.1|GCF_001523585.1_12      -            374 benzo_1_2_benA       TIGR03229    433         3   15.3   0.0   1   1    0.0052       4.3   14.8   0.0    62   110    56   103    46   111 0.85 # 14403 # 15524 # -1 # ID=501032_12;partial=00;start_type=ATG;rbs_motif=AGGAG;rbs_spacer=5-10bp;gc_cont=0.665
NC_017922.1|GCF_000262695.1_47            -            374 benzo_1_2_benA       TIGR03229    433         3   15.3   0.0   1   1    0.0052       4.3   14.8   0.0    62   110    56   103    46   111 0.85 # 62575 # 63696 # -1 # ID=242902_47;partial=00;start_type=ATG;rbs_motif=AGGAG;rbs_spacer=5-10bp;gc_cont=0.668
NZ_CP013395.1|GCF_001718495.1_669         -            374 benzo_1_2_benA       TIGR03229    433         3   15.3   0.0   1   1    0.0052       4.3   14.8   0.0    62   110    56   103    46   111 0.85 # 780795 # 781916 # 1 # ID=423462_669;partial=00;start_type=ATG;rbs_motif=AGGAG;rbs_spacer=5-10bp;gc_cont=0.669
NZ_LOVZ01000056.1|GCF_001522565.1_8       -            374 benzo_1_2_benA       TIGR03229    433         3   15.3   0.0   1   1    0.0052       4.3   14.8   0.0    62   110    56   103    46   111 0.85 # 6662 # 7783 # 1 # ID=178628_8;partial=00;start_type=ATG;rbs_motif=AGGAG;rbs_spacer=5-10bp;gc_cont=0.669
NZ_LOWF01000082.1|GCF_001523615.1_63      -            374 benzo_1_2_benA       TIGR03229    433         3   15.3   0.0   1   1    0.0052       4.3   14.8   0.0    62   110    56   103    46   111 0.85 # 81690 # 82811 # 1 # ID=453625_63;partial=00;start_type=ATG;rbs_motif=AGGAG;rbs_spacer=5-10bp;gc_cont=0.670
NZ_LOWH01000057.1|GCF_001523755.1_24      -            374 benzo_1_2_benA       TIGR03229    433         3   15.3   0.0   1   1    0.0052       4.3   14.8   0.0    62   110    56   103    46   111 0.85 # 25444 # 26565 # 1 # ID=195304_24;partial=00;start_type=ATG;rbs_motif=AGGAG;rbs_spacer=5-10bp;gc_cont=0.669
NZ_LOWK01000039.1|GCF_001525665.1_12      -            374 benzo_1_2_benA       TIGR03229    433         3   15.3   0.0   1   1    0.0052       4.3   14.8   0.0    62   110    56   103    46   111 0.85 # 14340 # 15461 # -1 # ID=465831_12;partial=00;start_type=ATG;rbs_motif=AGGAG;rbs_spacer=5-10bp;gc_cont=0.670
NZ_LOWL01000010.1|GCF_001523705.1_12      -            374 benzo_1_2_benA       TIGR03229    433         3   15.3   0.0   1   1    0.0052       4.3   14.8   0.0    62   110    56   103    46   111 0.85 # 14419 # 15540 # -1 # ID=217256_12;partial=00;start_type=ATG;rbs_motif=AGGAG;rbs_spacer=5-10bp;gc_cont=0.668
NZ_LOWM01000039.1|GCF_001525645.1_12      -            374 benzo_1_2_benA       TIGR03229    433         3   15.3   0.0   1   1    0.0052       4.3   14.8   0.0    62   110    56   103    46   111 0.85 # 14367 # 15488 # -1 # ID=120588_12;partial=00;start_type=ATG;rbs_motif=AGGAG;rbs_spacer=5-10bp;gc_cont=0.669
NZ_LOWQ01000063.1|GCF_001524005.1_23      -            374 benzo_1_2_benA       TIGR03229    433         3   15.3   0.0   1   1    0.0052       4.3   14.8   0.0    62   110    56   103    46   111 0.85 # 20468 # 21589 # 1 # ID=307103_23;partial=00;start_type=ATG;rbs_motif=AGGAG;rbs_spacer=5-10bp;gc_cont=0.670
NZ_LOWX01000056.1|GCF_001524145.1_12      -            374 benzo_1_2_benA       TIGR03229    433         3   15.3   0.0   1   1    0.0052       4.3   14.8   0.0    62   110    56   103    46   111 0.85 # 14385 # 15506 # -1 # ID=515498_12;partial=00;start_type=ATG;rbs_motif=AGGAG;rbs_spacer=5-10bp;gc_cont=0.667
NZ_LOXE01000008.1|GCF_001524305.1_12      -            374 benzo_1_2_benA       TIGR03229    433         3   15.3   0.0   1   1    0.0052       4.3   14.8   0.0    62   110    56   103    46   111 0.85 # 14349 # 15470 # -1 # ID=166649_12;partial=00;start_type=ATG;rbs_motif=AGGAG;rbs_spacer=5-10bp;gc_cont=0.665
NZ_LPCN01000048.1|GCF_001529585.1_8       -            374 benzo_1_2_benA       TIGR03229    433         3   15.3   0.0   1   1    0.0052       4.3   14.8   0.0    62   110    56   103    46   111 0.85 # 6687 # 7808 # 1 # ID=423971_8;partial=00;start_type=ATG;rbs_motif=AGGAG;rbs_spacer=5-10bp;gc_cont=0.669
NZ_LPCP01000060.1|GCF_001528545.1_12      -            374 benzo_1_2_benA       TIGR03229    433         3   15.3   0.0   1   1    0.0052       4.3   14.8   0.0    62   110    56   103    46   111 0.85 # 14384 # 15505 # -1 # ID=21685_12;partial=00;start_type=ATG;rbs_motif=AGGAG;rbs_spacer=5-10bp;gc_cont=0.667
NZ_LPCQ01000218.1|GCF_001528565.1_11      -            374 benzo_1_2_benA       TIGR03229    433         3   15.3   0.0   1   1    0.0052       4.3   14.8   0.0    62   110    56   103    46   111 0.85 # 13323 # 14444 # -1 # ID=45469_11;partial=00;start_type=ATG;rbs_motif=AGGAG;rbs_spacer=5-10bp;gc_cont=0.668
NZ_LPCS01000019.1|GCF_001529645.1_12      -            374 benzo_1_2_benA       TIGR03229    433         3   15.3   0.0   1   1    0.0052       4.3   14.8   0.0    62   110    56   103    46   111 0.85 # 14413 # 15534 # -1 # ID=313776_12;partial=00;start_type=ATG;rbs_motif=AGGAG;rbs_spacer=5-10bp;gc_cont=0.668
NZ_LPCV01000141.1|GCF_001541005.1_8       -            374 benzo_1_2_benA       TIGR03229    433         3   15.3   0.0   1   1    0.0052       4.3   14.8   0.0    62   110    56   103    46   111 0.85 # 6687 # 7808 # 1 # ID=457107_8;partial=00;start_type=ATG;rbs_motif=AGGAG;rbs_spacer=5-10bp;gc_cont=0.669
NZ_PQMX01000084.1|GCF_004368385.1_12      -            374 benzo_1_2_benA       TIGR03229    433         3   15.3   0.0   1   1    0.0052       4.3   14.8   0.0    62   110    56   103    46   111 0.85 # 14429 # 15550 # -1 # ID=342068_12;partial=00;start_type=ATG;rbs_motif=AGGAG;rbs_spacer=5-10bp;gc_cont=0.667
NZ_PVHK01000016.1|GCF_002981575.1_12      -            374 benzo_1_2_benA       TIGR03229    433         3   15.3   0.0   1   1    0.0052       4.3   14.8   0.0    62   110    56   103    46   111 0.85 # 14391 # 15512 # -1 # ID=152281_12;partial=00;start_type=ATG;rbs_motif=AGGAG;rbs_spacer=5-10bp;gc_cont=0.668
NZ_RQJA01000068.1|GCF_003849655.1_9       -            374 benzo_1_2_benA       TIGR03229    433         3   15.3   0.0   1   1    0.0052       4.3   14.8   0.0    62   110    56   103    46   111 0.85 # 6856 # 7977 # 1 # ID=177424_9;partial=00;start_type=ATG;rbs_motif=AGGAG;rbs_spacer=5-10bp;gc_cont=0.667
NZ_CP009632.1|GCF_000959445.1_17          -            374 benzo_1_2_benA       TIGR03229    433         3   15.3   0.0   1   1    0.0052       4.3   14.8   0.0    62   110    56   103    46   111 0.85 # 24469 # 25590 # -1 # ID=292756_17;partial=00;start_type=ATG;rbs_motif=AGGAG;rbs_spacer=5-10bp;gc_cont=0.668
NZ_CP020395.1|GCF_003019945.1_419         -            374 benzo_1_2_benA       TIGR03229    433         3   15.3   0.0   1   1    0.0052       4.3   14.8   0.0    62   110    56   103    46   111 0.85 # 518851 # 519972 # -1 # ID=379011_419;partial=00;start_type=ATG;rbs_motif=AGGAG;rbs_spacer=5-10bp;gc_cont=0.668
NZ_LOZI01000018.1|GCF_001527445.1_12      -            374 benzo_1_2_benA       TIGR03229    433         3   15.3   0.0   1   1    0.0052       4.3   14.8   0.0    62   110    56   103    46   111 0.85 # 14448 # 15569 # -1 # ID=187929_12;partial=00;start_type=ATG;rbs_motif=AGGAG;rbs_spacer=5-10bp;gc_cont=0.668
NZ_LPCM01000094.1|GCF_001528495.1_15      -            374 benzo_1_2_benA       TIGR03229    433         3   15.3   0.0   1   1    0.0052       4.3   14.8   0.0    62   110    56   103    46   111 0.85 # 13446 # 14567 # 1 # ID=482352_15;partial=00;start_type=ATG;rbs_motif=AGGAG;rbs_spacer=5-10bp;gc_cont=0.668
NZ_LPCR01000030.1|GCF_001528585.1_12      -            374 benzo_1_2_benA       TIGR03229    433         3   15.3   0.0   1   1    0.0052       4.3   14.8   0.0    62   110    56   103    46   111 0.85 # 14398 # 15519 # -1 # ID=171849_12;partial=00;start_type=ATG;rbs_motif=AGGAG;rbs_spacer=5-10bp;gc_cont=0.668
NZ_CP013434.1|GCF_001718775.1_781         -            374 benzo_1_2_benA       TIGR03229    433         3   15.3   0.0   1   1    0.0052       4.3   14.8   0.0    62   110    56   103    46   111 0.85 # 893258 # 894379 # 1 # ID=431661_781;partial=00;start_type=ATG;rbs_motif=AGGAG;rbs_spacer=5-10bp;gc_cont=0.665
NZ_CP013456.1|GCF_001718915.1_732         -            374 benzo_1_2_benA       TIGR03229    433         3   15.3   0.0   1   1    0.0052       4.3   14.8   0.0    62   110    56   103    46   111 0.85 # 851642 # 852763 # 1 # ID=465634_732;partial=00;start_type=ATG;rbs_motif=AGGAG;rbs_spacer=5-10bp;gc_cont=0.665
NZ_FMVZ01000021.1|GCF_900102765.1_12      -            374 benzo_1_2_benA       TIGR03229    433         3   15.3   0.0   1   1    0.0052       4.3   14.8   0.0    62   110    56   103    46   111 0.85 # 14322 # 15443 # -1 # ID=256003_12;partial=00;start_type=ATG;rbs_motif=AGGAG;rbs_spacer=5-10bp;gc_cont=0.665
NZ_FPJR01000021.1|GCF_900119435.1_12      -            374 benzo_1_2_benA       TIGR03229    433         3   15.3   0.0   1   1    0.0052       4.3   14.8   0.0    62   110    56   103    46   111 0.85 # 14028 # 15149 # -1 # ID=8848_12;partial=00;start_type=ATG;rbs_motif=AGGAG;rbs_spacer=5-10bp;gc_cont=0.665
NZ_JQJT01000028.1|GCF_000745665.1_12      -            374 benzo_1_2_benA       TIGR03229    433         3   15.3   0.0   1   1    0.0052       4.3   14.8   0.0    62   110    56   103    46   111 0.85 # 14257 # 15378 # -1 # ID=115781_12;partial=00;start_type=ATG;rbs_motif=AGGAG;rbs_spacer=5-10bp;gc_cont=0.665
NZ_LOVY01000003.1|GCF_001523535.1_12      -            374 benzo_1_2_benA       TIGR03229    433         3   15.3   0.0   1   1    0.0052       4.3   14.8   0.0    62   110    56   103    46   111 0.85 # 14403 # 15524 # -1 # ID=472043_12;partial=00;start_type=ATG;rbs_motif=AGGAG;rbs_spacer=5-10bp;gc_cont=0.665
NZ_LOWN01000061.1|GCF_001523945.1_12      -            374 benzo_1_2_benA       TIGR03229    433         3   15.3   0.0   1   1    0.0052       4.3   14.8   0.0    62   110    56   103    46   111 0.85 # 14368 # 15489 # -1 # ID=401119_12;partial=00;start_type=ATG;rbs_motif=AGGAG;rbs_spacer=5-10bp;gc_cont=0.666
NZ_LOXC01000079.1|GCF_001524265.1_13      -            374 benzo_1_2_benA       TIGR03229    433         3   15.3   0.0   1   1    0.0052       4.3   14.8   0.0    62   110    56   103    46   111 0.85 # 14368 # 15489 # -1 # ID=325893_13;partial=00;start_type=ATG;rbs_motif=AGGAG;rbs_spacer=5-10bp;gc_cont=0.665
NZ_LOWZ01000065.1|GCF_001524205.1_12      -            374 benzo_1_2_benA       TIGR03229    433         3   15.3   0.0   1   1    0.0052       4.3   14.8   0.0    62   110    56   103    46   111 0.85 # 14393 # 15514 # -1 # ID=183347_12;partial=00;start_type=ATG;rbs_motif=AGGAG;rbs_spacer=5-10bp;gc_cont=0.668
NZ_LOXA01000071.1|GCF_001524225.1_12      -            374 benzo_1_2_benA       TIGR03229    433         3   15.3   0.0   1   1    0.0052       4.3   14.8   0.0    62   110    56   103    46   111 0.85 # 14628 # 15749 # -1 # ID=10877_12;partial=00;start_type=ATG;rbs_motif=AGGAG;rbs_spacer=5-10bp;gc_cont=0.668
NZ_LOXB01000055.1|GCF_001524235.1_12      -            374 benzo_1_2_benA       TIGR03229    433         3   15.3   0.0   1   1    0.0052       4.3   14.8   0.0    62   110    56   103    46   111 0.85 # 14393 # 15514 # -1 # ID=210273_12;partial=00;start_type=ATG;rbs_motif=AGGAG;rbs_spacer=5-10bp;gc_cont=0.668
NZ_LOXD01000044.1|GCF_001524285.1_12      -            374 benzo_1_2_benA       TIGR03229    433         3   15.3   0.0   1   1    0.0052       4.3   14.8   0.0    62   110    56   103    46   111 0.85 # 14358 # 15479 # -1 # ID=311698_12;partial=00;start_type=ATG;rbs_motif=AGGAG;rbs_spacer=5-10bp;gc_cont=0.668
NZ_UZVT01000003.1|GCF_900631645.1_123     -            374 benzo_1_2_benA       TIGR03229    433         3   15.3   0.0   1   1    0.0052       4.3   14.8   0.0    62   110    56   103    46   111 0.85 # 155860 # 156981 # -1 # ID=5248_123;partial=00;start_type=ATG;rbs_motif=AGGAG;rbs_spacer=5-10bp;gc_cont=0.668
NZ_LOWI01000001.1|GCF_001523785.1_12      -            374 benzo_1_2_benA       TIGR03229    433         3   15.3   0.0   1   1    0.0052       4.3   14.8   0.0    62   110    56   103    46   111 0.85 # 14345 # 15466 # -1 # ID=342514_12;partial=00;start_type=ATG;rbs_motif=AGGAG;rbs_spacer=5-10bp;gc_cont=0.669
NZ_JSZO01000011.1|GCF_000801955.1_228     -            118 benzo_1_2_benA       TIGR03229    433         3   15.3   0.0   1   1    0.0045       3.7   15.0   0.0    69   109    44    83    37    87 0.87 # 242022 # 242375 # -1 # ID=56517_228;partial=00;start_type=ATG;rbs_motif=GGA/GAG/AGG;rbs_spacer=5-10bp;gc_cont=0.638
NZ_AUFE01000036.1|GCF_000426345.1_57      -            476 benzo_1_2_benA       TIGR03229    433         3   15.3   0.1   1   1    0.0059       4.9   14.6   0.1    68   116    74   121    69   134 0.86 # 56654 # 58081 # 1 # ID=459092_57;partial=00;start_type=ATG;rbs_motif=AGGAG;rbs_spacer=5-10bp;gc_cont=0.650
NZ_QTSI01000051.1|GCF_003854735.1_30      -            350 benzo_1_2_benA       TIGR03229    433         3   15.3   0.2   1   1    0.0056       4.6   14.7   0.2    67   127    33    92    22    94 0.87 # 31511 # 32560 # 1 # ID=495679_30;partial=00;start_type=ATG;rbs_motif=AGGAG;rbs_spacer=5-10bp;gc_cont=0.652
NZ_JFHF01000043.1|GCF_000648925.1_52      -            382 benzo_1_2_benA       TIGR03229    433         3   15.3   0.0   1   1    0.0052       4.3   14.8   0.0    62   113    57   107    41   111 0.88 # 57245 # 58390 # 1 # ID=310396_52;partial=00;start_type=ATG;rbs_motif=GGAGG;rbs_spacer=5-10bp;gc_cont=0.654
NZ_UVRC01000004.1|GCF_900598315.1_88      -            356 benzo_1_2_benA       TIGR03229    433         3   15.3   0.1   1   1    0.0055       4.5   14.7   0.1    64   117    49   101    42   108 0.87 # 97015 # 98082 # 1 # ID=216010_88;partial=00;start_type=ATG;rbs_motif=GGAG/GAGG;rbs_spacer=5-10bp;gc_cont=0.665
NZ_ABBM01000656.1|GCF_000170495.1_9       -            344 benzo_1_2_benA       TIGR03229    433         3   15.3   0.4   1   1    0.0052       4.3   14.8   0.4    81   112    58    88    38    92 0.84 # 8547 # 9578 # 1 # ID=285870_9;partial=00;start_type=ATG;rbs_motif=GGAG/GAGG;rbs_spacer=5-10bp;gc_cont=0.603
NZ_CP009549.1|GCF_000959325.1_2593        -            344 benzo_1_2_benA       TIGR03229    433         3   15.3   0.4   1   1    0.0052       4.3   14.8   0.4    81   112    58    88    38    92 0.84 # 2942326 # 2943357 # -1 # ID=523060_2593;partial=00;start_type=ATG;rbs_motif=GGAG/GAGG;rbs_spacer=5-10bp;gc_cont=0.604
NZ_CP013380.1|GCF_001513745.1_2472        -            344 benzo_1_2_benA       TIGR03229    433         3   15.3   0.4   1   1    0.0052       4.3   14.8   0.4    81   112    58    88    38    92 0.84 # 2816280 # 2817311 # -1 # ID=441235_2472;partial=00;start_type=ATG;rbs_motif=GGAG/GAGG;rbs_spacer=5-10bp;gc_cont=0.604
NZ_JH692071.1|GCF_000266985.1_74          -            344 benzo_1_2_benA       TIGR03229    433         3   15.3   0.4   1   1    0.0052       4.3   14.8   0.4    81   112    58    88    38    92 0.84 # 90382 # 91413 # 1 # ID=159154_74;partial=00;start_type=ATG;rbs_motif=GGAG/GAGG;rbs_spacer=5-10bp;gc_cont=0.603
NZ_PVNC01000004.1|GCF_003001875.1_188     -            121 benzo_1_2_benA       TIGR03229    433       3.1   15.3   0.1   1   1    0.0046       3.8   15.0   0.1    69   109    34    73    26    79 0.87 # 234074 # 234436 # 1 # ID=390067_188;partial=00;start_type=ATG;rbs_motif=GGAG/GAGG;rbs_spacer=5-10bp;gc_cont=0.636
NZ_LT976857.1|GCF_900249735.1_938         -            357 benzo_1_2_benA       TIGR03229    433       3.1   15.3   0.0   1   1    0.0052       4.3   14.8   0.0    62   117    30    84    23    91 0.89 # 1058099 # 1059169 # -1 # ID=6252_938;partial=00;start_type=ATG;rbs_motif=GGAG/GAGG;rbs_spacer=5-10bp;gc_cont=0.638
NZ_MEAV01000343.1|GCF_001882645.1_16      -            434 benzo_1_2_benA       TIGR03229    433       3.1   15.3   0.0   1   1    0.0051       4.2   14.8   0.0    53   116    42   104    27   114 0.74 # 15394 # 16695 # -1 # ID=59743_16;partial=00;start_type=ATG;rbs_motif=AGGAG;rbs_spacer=5-10bp;gc_cont=0.668
NZ_BCWO01000032.1|GCF_001592245.1_71      -            476 benzo_1_2_benA       TIGR03229    433       3.1   15.3   0.1   1   1    0.0064       5.3   14.5   0.1    68   116    74   121    69   129 0.86 # 82407 # 83834 # 1 # ID=116478_71;partial=00;start_type=ATG;rbs_motif=AGGAG;rbs_spacer=5-10bp;gc_cont=0.660
NZ_LT978516.1|GCF_900249725.1_1923        -            476 benzo_1_2_benA       TIGR03229    433       3.1   15.3   0.1   1   1    0.0064       5.3   14.5   0.1    68   116    74   121    69   129 0.86 # 2212867 # 2214294 # -1 # ID=127768_1923;partial=00;start_type=ATG;rbs_motif=AGGAG;rbs_spacer=5-10bp;gc_cont=0.660
NZ_OGUS01000084.1|GCF_900249725.1_30      -            476 benzo_1_2_benA       TIGR03229    433       3.1   15.3   0.1   1   1    0.0064       5.3   14.5   0.1    68   116    74   121    69   129 0.86 # 35005 # 36432 # 1 # ID=127852_30;partial=00;start_type=ATG;rbs_motif=AGGAG;rbs_spacer=5-10bp;gc_cont=0.660
NZ_CYGY02000085.1|GCF_900007165.1_32      -            110 benzo_1_2_benA       TIGR03229    433       3.1   15.3   0.1   1   1    0.0041       3.3   15.2   0.1    64   108    33    76    30   102 0.86 # 39800 # 40129 # -1 # ID=332030_32;partial=00;start_type=ATG;rbs_motif=AGGA;rbs_spacer=5-10bp;gc_cont=0.667
NZ_BBJK01000096.1|GCF_000739835.1_21      -            431 benzo_1_2_benA       TIGR03229    433       3.1   15.3   0.0   1   1    0.0056       4.6   14.7   0.0    68   113    57   101    52   112 0.83 # 25146 # 26438 # 1 # ID=166462_21;partial=00;start_type=ATG;rbs_motif=GGAG/GAGG;rbs_spacer=5-10bp;gc_cont=0.613
NZ_CP026114.1|GCF_002902925.1_524         -            431 benzo_1_2_benA       TIGR03229    433       3.1   15.3   0.0   1   1    0.0056       4.6   14.7   0.0    68   113    57   101    52   112 0.83 # 613415 # 614707 # -1 # ID=79604_524;partial=00;start_type=ATG;rbs_motif=GGAG/GAGG;rbs_spacer=5-10bp;gc_cont=0.613
NZ_LPDM01000004.1|GCF_001530255.1_8       -            434 benzo_1_2_benA       TIGR03229    433       3.1   15.3   0.0   1   1    0.0051       4.2   14.8   0.0    53   116    42   104    27   114 0.74 # 8656 # 9957 # 1 # ID=492173_8;partial=00;start_type=ATG;rbs_motif=AGGAG;rbs_spacer=5-10bp;gc_cont=0.667
NZ_LPDR01000026.1|GCF_001528965.1_153     -            434 benzo_1_2_benA       TIGR03229    433       3.1   15.3   0.0   1   1    0.0051       4.2   14.8   0.0    53   116    42   104    27   114 0.74 # 176959 # 178260 # 1 # ID=331806_153;partial=00;start_type=ATG;rbs_motif=AGGAG;rbs_spacer=5-10bp;gc_cont=0.669
NZ_LOVB01000122.1|GCF_001523225.1_25      -            434 benzo_1_2_benA       TIGR03229    433       3.1   15.3   0.0   1   1    0.0051       4.2   14.8   0.0    53   116    42   104    27   114 0.74 # 27808 # 29109 # -1 # ID=374069_25;partial=00;start_type=ATG;rbs_motif=AGGAG;rbs_spacer=5-10bp;gc_cont=0.670
NZ_LPGI01000076.1|GCF_001530745.1_25      -            434 benzo_1_2_benA       TIGR03229    433       3.1   15.3   0.0   1   1    0.0051       4.2   14.8   0.0    53   116    42   104    27   114 0.74 # 26711 # 28012 # -1 # ID=342870_25;partial=00;start_type=ATG;rbs_motif=AGGAG;rbs_spacer=5-10bp;gc_cont=0.670
NZ_RBIW01000002.1|GCF_003634175.1_2765    -            115 benzo_1_2_benA       TIGR03229    433       3.2   15.2   0.0   1   1    0.0048         4   14.9   0.0    69   108    32    70    23    74 0.88 # 3238975 # 3239319 # -1 # ID=29999_2765;partial=00;start_type=ATG;rbs_motif=GGAG/GAGG;rbs_spacer=5-10bp;gc_cont=0.620
LRMT01000043.1|GCA_001725945.1_53         -            310 benzo_1_2_benA       TIGR03229    433       3.2   15.2   0.0   1   1    0.0054       4.5   14.7   0.0    62   114    29    80    24    87 0.86 # 37892 # 38821 # -1 # ID=503970_53;partial=00;start_type=ATG;rbs_motif=GGAG/GAGG;rbs_spacer=5-10bp;gc_cont=0.642
NZ_FCNX01000005.1|GCF_001544835.1_11      -            386 benzo_1_2_benA       TIGR03229    433       3.2   15.2   0.2   1   1    0.0057       4.7   14.7   0.2    62   113    57   107    47   111 0.89 # 8024 # 9181 # -1 # ID=89543_11;partial=00;start_type=ATG;rbs_motif=GGAGG;rbs_spacer=5-10bp;gc_cont=0.661
NZ_FCNX02000005.1|GCF_001544835.2_11      -            386 benzo_1_2_benA       TIGR03229    433       3.2   15.2   0.2   1   1    0.0057       4.7   14.7   0.2    62   113    57   107    47   111 0.89 # 8024 # 9181 # -1 # ID=446174_11;partial=00;start_type=ATG;rbs_motif=GGAGG;rbs_spacer=5-10bp;gc_cont=0.661
NZ_MEAX01000019.1|GCF_001882635.1_27      -            434 benzo_1_2_benA       TIGR03229    433       3.3   15.2   0.0   1   1    0.0055       4.5   14.7   0.0    64   116    53   104    32   114 0.78 # 28320 # 29621 # -1 # ID=197946_27;partial=00;start_type=ATG;rbs_motif=AGGAG;rbs_spacer=5-10bp;gc_cont=0.671
NZ_JYOB01000001.1|GCF_000955795.1_158     -            109 benzo_1_2_benA       TIGR03229    433       3.3   15.2   0.2   1   1    0.0048         4   14.9   0.2    69   109    35    74    27    78 0.87 # 195900 # 196226 # 1 # ID=76255_158;partial=00;start_type=GTG;rbs_motif=GGAG/GAGG;rbs_spacer=5-10bp;gc_cont=0.642
NZ_ATXV01000002.1|GCF_000421865.1_462     -            360 benzo_1_2_benA       TIGR03229    433       3.3   15.2   0.0   1   1    0.0056       4.6   14.7   0.0    57   117    43   101    37   108 0.86 # 494490 # 495569 # -1 # ID=197695_462;partial=00;start_type=ATG;rbs_motif=GGAG/GAGG;rbs_spacer=5-10bp;gc_cont=0.627
NZ_CP012193.1|GCF_001293045.1_1236        -            360 benzo_1_2_benA       TIGR03229    433       3.3   15.2   0.0   1   1    0.0056       4.6   14.7   0.0    57   117    43   101    37   108 0.86 # 1416550 # 1417629 # 1 # ID=385850_1236;partial=00;start_type=ATG;rbs_motif=GGAG/GAGG;rbs_spacer=5-10bp;gc_cont=0.621
NZ_QLTK01000011.1|GCF_003269035.1_82      -            371 benzo_1_2_benA       TIGR03229    433       3.3   15.2   0.0   1   1    0.0057       4.7   14.7   0.0    57   117    44   102    37   109 0.86 # 85109 # 86221 # 1 # ID=339025_82;partial=00;start_type=ATG;rbs_motif=GGAG/GAGG;rbs_spacer=5-10bp;gc_cont=0.629
NZ_LPCA01000023.1|GCF_001528285.1_23      -            434 benzo_1_2_benA       TIGR03229    433       3.3   15.2   0.0   1   1    0.0053       4.4   14.8   0.0    63   116    52   104    27   114 0.77 # 23197 # 24498 # -1 # ID=307570_23;partial=00;start_type=ATG;rbs_motif=AGGAG;rbs_spacer=5-10bp;gc_cont=0.670
NZ_QKWJ01000027.1|GCF_003353055.1_25      -            476 benzo_1_2_benA       TIGR03229    433       3.3   15.2   0.1   1   1    0.0065       5.4   14.5   0.1    68   116    74   121    69   128 0.85 # 24405 # 25832 # 1 # ID=178307_25;partial=00;start_type=ATG;rbs_motif=AGGAG;rbs_spacer=5-10bp;gc_cont=0.661
NZ_LOXP01000032.1|GCF_001524805.1_24      -            434 benzo_1_2_benA       TIGR03229    433       3.3   15.2   0.0   1   1    0.0053       4.4   14.8   0.0    63   116    52   104    27   114 0.77 # 23826 # 25127 # -1 # ID=60129_24;partial=00;start_type=ATG;rbs_motif=AGGAG;rbs_spacer=5-10bp;gc_cont=0.670
NZ_LOXW01000095.1|GCF_001524605.1_24      -            434 benzo_1_2_benA       TIGR03229    433       3.3   15.2   0.0   1   1    0.0053       4.4   14.8   0.0    63   116    52   104    27   114 0.77 # 23826 # 25127 # -1 # ID=15904_24;partial=00;start_type=ATG;rbs_motif=AGGAG;rbs_spacer=5-10bp;gc_cont=0.670
NZ_LOYA01000053.1|GCF_001524685.1_24      -            434 benzo_1_2_benA       TIGR03229    433       3.3   15.2   0.0   1   1    0.0053       4.4   14.8   0.0    63   116    52   104    27   114 0.77 # 23826 # 25127 # -1 # ID=542584_24;partial=00;start_type=ATG;rbs_motif=AGGAG;rbs_spacer=5-10bp;gc_cont=0.670
NZ_LOYG01000066.1|GCF_001524785.1_24      -            434 benzo_1_2_benA       TIGR03229    433       3.3   15.2   0.0   1   1    0.0053       4.4   14.8   0.0    63   116    52   104    27   114 0.77 # 23826 # 25127 # -1 # ID=206944_24;partial=00;start_type=ATG;rbs_motif=AGGAG;rbs_spacer=5-10bp;gc_cont=0.670
NZ_LOZG01000072.1|GCF_001527405.1_24      -            434 benzo_1_2_benA       TIGR03229    433       3.3   15.2   0.0   1   1    0.0053       4.4   14.8   0.0    63   116    52   104    27   114 0.77 # 23826 # 25127 # -1 # ID=401429_24;partial=00;start_type=ATG;rbs_motif=AGGAG;rbs_spacer=5-10bp;gc_cont=0.670
NZ_LXJZ01000198.1|GCF_001645135.1_256     -            433 benzo_1_2_benA       TIGR03229    433       3.3   15.2   0.0   1   1    0.0056       4.6   14.7   0.0    46   116    34   104    26   116 0.76 # 292812 # 294110 # -1 # ID=430126_256;partial=00;start_type=ATG;rbs_motif=AGGAG;rbs_spacer=5-10bp;gc_cont=0.651
NZ_LXKA01000221.1|GCF_001645125.1_247     -            433 benzo_1_2_benA       TIGR03229    433       3.3   15.2   0.0   1   1    0.0056       4.6   14.7   0.0    46   116    34   104    26   116 0.76 # 282012 # 283310 # -1 # ID=536967_247;partial=00;start_type=ATG;rbs_motif=AGGAG;rbs_spacer=5-10bp;gc_cont=0.651
CCNS02000049.1|GCA_000751215.2_5          -            104 benzo_1_2_benA       TIGR03229    433       3.3   15.2   0.1   1   1    0.0047       3.9   14.9   0.1    69   114    32    77    19    81 0.80 # 3103 # 3414 # 1 # ID=410663_5;partial=00;start_type=ATG;rbs_motif=AGGA;rbs_spacer=5-10bp;gc_cont=0.609
NZ_CCNS01000049.1|GCF_000751215.1_5       -            104 benzo_1_2_benA       TIGR03229    433       3.3   15.2   0.1   1   1    0.0047       3.9   14.9   0.1    69   114    32    77    19    81 0.80 # 3103 # 3414 # 1 # ID=525035_5;partial=00;start_type=ATG;rbs_motif=AGGA;rbs_spacer=5-10bp;gc_cont=0.609
NZ_JFHC01000174.1|GCF_000698595.1_1       -            104 benzo_1_2_benA       TIGR03229    433       3.3   15.2   0.1   1   1    0.0047       3.9   14.9   0.1    69   114    32    77    19    81 0.80 # 241 # 552 # -1 # ID=195550_1;partial=00;start_type=ATG;rbs_motif=AGGA;rbs_spacer=5-10bp;gc_cont=0.609
NZ_SMGB01000003.1|GCF_004339005.1_160     -            104 benzo_1_2_benA       TIGR03229    433       3.3   15.2   0.1   1   1    0.0047       3.9   14.9   0.1    69   114    32    77    19    81 0.80 # 200362 # 200673 # 1 # ID=114425_160;partial=00;start_type=ATG;rbs_motif=AGGA;rbs_spacer=5-10bp;gc_cont=0.609
PPPQ01000237.1|GCA_006483485.1_10         -            374 benzo_1_2_benA       TIGR03229    433       3.4   15.1   0.0   1   1    0.0059       4.9   14.6   0.0    62   110    56   103    46   111 0.85 # 8712 # 9833 # 1 # ID=275741_10;partial=00;start_type=ATG;rbs_motif=AGGAG;rbs_spacer=5-10bp;gc_cont=0.668
NZ_LPJP01000045.1|GCF_001533145.1_193     -            434 benzo_1_2_benA       TIGR03229    433       3.4   15.1   0.0   1   1    0.0058       4.8   14.7   0.0    64   116    53   104    32   114 0.77 # 227398 # 228699 # 1 # ID=468659_193;partial=00;start_type=ATG;rbs_motif=AGGAG;rbs_spacer=5-10bp;gc_cont=0.670
NZ_NBYX01000003.1|GCF_002099195.1_61      -            356 benzo_1_2_benA       TIGR03229    433       3.4   15.1   0.0   1   1    0.0053       4.4   14.8   0.0    52   114    20    83     1    91 0.89 # 61579 # 62646 # -1 # ID=210149_61;partial=00;start_type=GTG;rbs_motif=AGGAG;rbs_spacer=5-10bp;gc_cont=0.557
NZ_QTPP01000015.1|GCF_003853415.1_76      -            356 benzo_1_2_benA       TIGR03229    433       3.4   15.1   0.0   1   1    0.0053       4.4   14.8   0.0    52   114    20    83     1    91 0.89 # 92452 # 93519 # 1 # ID=207687_76;partial=00;start_type=GTG;rbs_motif=AGGAG;rbs_spacer=5-10bp;gc_cont=0.554
NZ_LPKH01000073.1|GCF_001532125.1_30      -            143 benzo_1_2_benA       TIGR03229    433       3.4   15.1   1.2   1   1    0.0051       4.2   14.8   1.2    77   116    65   103    45   109 0.78 # 33801 # 34229 # 1 # ID=394910_30;partial=00;start_type=ATG;rbs_motif=AGGA;rbs_spacer=5-10bp;gc_cont=0.706
NZ_LOWC01000033.1|GCF_001522845.1_13      -            332 benzo_1_2_benA       TIGR03229    433       3.5   15.1   0.0   1   1    0.0055       4.6   14.7   0.0    39   109    15    84    12    92 0.91 # 12048 # 13043 # 1 # ID=447227_13;partial=00;start_type=ATG;rbs_motif=None;rbs_spacer=None;gc_cont=0.705
NZ_CP013386.1|GCF_001523745.2_1652        -            333 benzo_1_2_benA       TIGR03229    433       3.5   15.1   0.0   1   1    0.0056       4.6   14.7   0.0    39   109    15    84    12    92 0.91 # 1892088 # 1893086 # -1 # ID=180449_1652;partial=00;start_type=ATG;rbs_motif=None;rbs_spacer=None;gc_cont=0.707
NZ_LOWD01000024.1|GCF_001523745.1_15      -            333 benzo_1_2_benA       TIGR03229    433       3.5   15.1   0.0   1   1    0.0056       4.6   14.7   0.0    39   109    15    84    12    92 0.91 # 16149 # 17147 # 1 # ID=517338_15;partial=00;start_type=ATG;rbs_motif=None;rbs_spacer=None;gc_cont=0.706
NZ_FNTG01000002.1|GCF_900104795.1_1150    -            441 benzo_1_2_benA       TIGR03229    433       3.5   15.1   0.0   1   1    0.0066       5.4   14.5   0.0    67   115    68   115    59   121 0.81 # 1339062 # 1340384 # -1 # ID=271719_1150;partial=00;start_type=ATG;rbs_motif=AGGAG;rbs_spacer=5-10bp;gc_cont=0.577
NZ_QICR01000004.1|GCF_003201235.1_274     -            360 benzo_1_2_benA       TIGR03229    433       3.5   15.1   0.0   1   1    0.0061         5   14.6   0.0    57   117    43   101    36   106 0.87 # 306671 # 307750 # -1 # ID=127576_274;partial=00;start_type=ATG;rbs_motif=GGAG/GAGG;rbs_spacer=5-10bp;gc_cont=0.614
NZ_BAYE01000013.1|GCF_000685095.1_14      -            360 benzo_1_2_benA       TIGR03229    433       3.5   15.1   0.0   1   1    0.0061         5   14.6   0.0    57   117    43   101    36   106 0.87 # 12502 # 13581 # -1 # ID=175851_14;partial=00;start_type=ATG;rbs_motif=GGAG/GAGG;rbs_spacer=5-10bp;gc_cont=0.618
NZ_CP024906.1|GCF_003330745.1_2110        -            368 benzo_1_2_benA       TIGR03229    433       3.5   15.1   0.0   1   1    0.0063       5.2   14.5   0.0    57   117    43   101    36   106 0.86 # 2393059 # 2394162 # 1 # ID=538337_2110;partial=00;start_type=ATG;rbs_motif=GGAG/GAGG;rbs_spacer=5-10bp;gc_cont=0.619
NZ_NKFJ01000006.1|GCF_002223095.1_1607    -            360 benzo_1_2_benA       TIGR03229    433       3.5   15.1   0.1   1   1    0.0063       5.2   14.5   0.1    71   113    52    93    39    97 0.80 # 1785571 # 1786650 # -1 # ID=429253_1607;partial=00;start_type=ATG;rbs_motif=AGGAG;rbs_spacer=5-10bp;gc_cont=0.660
NZ_PVFG01000035.1|GCF_002980735.1_330     -            360 benzo_1_2_benA       TIGR03229    433       3.5   15.1   0.1   1   1    0.0063       5.2   14.5   0.1    71   113    52    93    39    97 0.80 # 369846 # 370925 # 1 # ID=405556_330;partial=00;start_type=ATG;rbs_motif=AGGAG;rbs_spacer=5-10bp;gc_cont=0.660
NZ_PVEN01000006.1|GCF_002973525.1_263     -            359 benzo_1_2_benA       TIGR03229    433       3.5   15.1   0.0   1   1    0.0062       5.1   14.6   0.0    71   113    52    93    45    97 0.84 # 293646 # 294722 # -1 # ID=391572_263;partial=00;start_type=ATG;rbs_motif=GGAGG;rbs_spacer=5-10bp;gc_cont=0.604
NZ_QLSU01000025.1|GCF_003268775.1_76      -            451 benzo_1_2_benA       TIGR03229    433       3.5   15.1   0.2   1   1    0.0062       5.1   14.6   0.2    66   117    68   118    60   151 0.76 # 89326 # 90678 # -1 # ID=461943_76;partial=00;start_type=ATG;rbs_motif=GGA/GAG/AGG;rbs_spacer=5-10bp;gc_cont=0.640
NZ_FXAT01000002.1|GCF_900177725.1_516     -            451 benzo_1_2_benA       TIGR03229    433       3.5   15.1   0.2   1   1    0.0062       5.1   14.6   0.2    66   117    68   118    60   151 0.76 # 592311 # 593663 # 1 # ID=18702_516;partial=00;start_type=ATG;rbs_motif=GGA/GAG/AGG;rbs_spacer=5-10bp;gc_cont=0.631
MEFX01000006.1|GCA_001725315.1_7          -            432 benzo_1_2_benA       TIGR03229    433       3.6   15.1   0.1   1   1    0.0088       7.2   14.1   0.0    68   116    56   103    44   111 0.79 # 5263 # 6558 # 1 # ID=387538_7;partial=00;start_type=ATG;rbs_motif=GGA/GAG/AGG;rbs_spacer=5-10bp;gc_cont=0.654
NZ_JRTU01000018.1|GCF_001636965.1_26      -            368 benzo_1_2_benA       TIGR03229    433       3.6   15.1   0.0   1   1    0.0063       5.2   14.5   0.0    57   117    43   101    36   106 0.86 # 22733 # 23836 # 1 # ID=414637_26;partial=00;start_type=ATG;rbs_motif=GGAG/GAGG;rbs_spacer=5-10bp;gc_cont=0.619
NZ_NGUT01000032.1|GCF_002179925.1_109     -            368 benzo_1_2_benA       TIGR03229    433       3.6   15.1   0.0   1   1    0.0063       5.2   14.5   0.0    57   117    43   101    36   106 0.86 # 110588 # 111691 # -1 # ID=273703_109;partial=00;start_type=ATG;rbs_motif=GGAG/GAGG;rbs_spacer=5-10bp;gc_cont=0.620
NZ_JRZC01000775.1|GCF_001636975.1_20      -            368 benzo_1_2_benA       TIGR03229    433       3.6   15.1   0.0   1   1    0.0063       5.2   14.5   0.0    57   117    43   101    36   106 0.86 # 15974 # 17077 # 1 # ID=185545_20;partial=00;start_type=ATG;rbs_motif=GGAG/GAGG;rbs_spacer=5-10bp;gc_cont=0.623
NZ_KB911039.1|GCF_000383275.1_125         -            368 benzo_1_2_benA       TIGR03229    433       3.6   15.1   0.0   1   1    0.0063       5.2   14.5   0.0    57   117    43   101    36   106 0.86 # 144880 # 145983 # 1 # ID=262785_125;partial=00;start_type=ATG;rbs_motif=GGAG/GAGG;rbs_spacer=5-10bp;gc_cont=0.619
NZ_MWMK01000004.1|GCF_004334935.1_141     -            368 benzo_1_2_benA       TIGR03229    433       3.6   15.1   0.0   1   1    0.0063       5.2   14.5   0.0    57   117    43   101    36   106 0.86 # 145010 # 146113 # 1 # ID=377436_141;partial=00;start_type=ATG;rbs_motif=GGAG/GAGG;rbs_spacer=5-10bp;gc_cont=0.621
NZ_NHOM01000008.1|GCF_002196005.1_65      -            368 benzo_1_2_benA       TIGR03229    433       3.6   15.1   0.0   1   1    0.0063       5.2   14.5   0.0    57   117    43   101    36   106 0.86 # 68847 # 69950 # 1 # ID=385604_65;partial=00;start_type=ATG;rbs_motif=GGAG/GAGG;rbs_spacer=5-10bp;gc_cont=0.628
FCOJ01000038.1|GCA_001545035.1_34         -            515 benzo_1_2_benA       TIGR03229    433       3.6   15.0   0.2   1   1     0.015        12   13.3   0.0    72   122    90   139    82   148 0.82 # 31411 # 32955 # -1 # ID=170242_34;partial=00;start_type=ATG;rbs_motif=AGGA;rbs_spacer=5-10bp;gc_cont=0.599
NZ_FCOJ02000038.1|GCF_001545035.1_34      -            515 benzo_1_2_benA       TIGR03229    433       3.6   15.0   0.2   1   1     0.015        12   13.3   0.0    72   122    90   139    82   148 0.82 # 31411 # 32955 # -1 # ID=426104_34;partial=00;start_type=ATG;rbs_motif=AGGA;rbs_spacer=5-10bp;gc_cont=0.599
NZ_JTAN01000024.1|GCF_000949135.1_18      -            360 benzo_1_2_benA       TIGR03229    433       3.6   15.0   0.2   1   1    0.0063       5.2   14.5   0.2    72   113    53    93    42    97 0.80 # 20033 # 21112 # -1 # ID=430314_18;partial=00;start_type=ATG;rbs_motif=AGGAG;rbs_spacer=5-10bp;gc_cont=0.648
NZ_JTAN02000021.1|GCF_000949135.2_292     -            360 benzo_1_2_benA       TIGR03229    433       3.6   15.0   0.2   1   1    0.0063       5.2   14.5   0.2    72   113    53    93    42    97 0.80 # 332220 # 333299 # 1 # ID=210321_292;partial=00;start_type=ATG;rbs_motif=AGGAG;rbs_spacer=5-10bp;gc_cont=0.648
NZ_QTPU01000011.1|GCF_003857805.1_103     -            360 benzo_1_2_benA       TIGR03229    433       3.6   15.0   0.2   1   1    0.0063       5.2   14.5   0.2    72   113    53    93    42    97 0.80 # 126101 # 127180 # -1 # ID=51971_103;partial=00;start_type=ATG;rbs_motif=AGGAG;rbs_spacer=5-10bp;gc_cont=0.650
NZ_QTPV01000006.1|GCF_003857985.1_112     -            360 benzo_1_2_benA       TIGR03229    433       3.6   15.0   0.2   1   1    0.0063       5.2   14.5   0.2    72   113    53    93    42    97 0.80 # 135792 # 136871 # -1 # ID=500485_112;partial=00;start_type=ATG;rbs_motif=AGGAG;rbs_spacer=5-10bp;gc_cont=0.647
NZ_QTQB01000001.1|GCF_003854165.1_88      -            360 benzo_1_2_benA       TIGR03229    433       3.6   15.0   0.2   1   1    0.0063       5.2   14.5   0.2    72   113    53    93    42    97 0.80 # 100616 # 101695 # 1 # ID=176360_88;partial=00;start_type=ATG;rbs_motif=AGGAG;rbs_spacer=5-10bp;gc_cont=0.649
NZ_QTQC01000001.1|GCF_003854195.1_126     -            360 benzo_1_2_benA       TIGR03229    433       3.6   15.0   0.2   1   1    0.0063       5.2   14.5   0.2    72   113    53    93    42    97 0.80 # 148853 # 149932 # 1 # ID=287878_126;partial=00;start_type=ATG;rbs_motif=AGGAG;rbs_spacer=5-10bp;gc_cont=0.649
NZ_QTQG01000025.1|GCF_003853695.1_13      -            360 benzo_1_2_benA       TIGR03229    433       3.6   15.0   0.2   1   1    0.0063       5.2   14.5   0.2    72   113    53    93    42    97 0.80 # 13215 # 14294 # -1 # ID=335063_13;partial=00;start_type=ATG;rbs_motif=AGGAG;rbs_spacer=5-10bp;gc_cont=0.647
NZ_QTQH01000012.1|GCF_003853805.1_112     -            360 benzo_1_2_benA       TIGR03229    433       3.6   15.0   0.2   1   1    0.0063       5.2   14.5   0.2    72   113    53    93    42    97 0.80 # 135777 # 136856 # -1 # ID=216200_112;partial=00;start_type=ATG;rbs_motif=AGGAG;rbs_spacer=5-10bp;gc_cont=0.647
NZ_QTQJ01000023.1|GCF_003853795.1_89      -            360 benzo_1_2_benA       TIGR03229    433       3.6   15.0   0.2   1   1    0.0063       5.2   14.5   0.2    72   113    53    93    42    97 0.80 # 100555 # 101634 # 1 # ID=176689_89;partial=00;start_type=ATG;rbs_motif=AGGAG;rbs_spacer=5-10bp;gc_cont=0.649
NZ_QTQK01000003.1|GCF_003853815.1_140     -            360 benzo_1_2_benA       TIGR03229    433       3.6   15.0   0.2   1   1    0.0063       5.2   14.5   0.2    72   113    53    93    42    97 0.80 # 164883 # 165962 # -1 # ID=391426_140;partial=00;start_type=ATG;rbs_motif=AGGAG;rbs_spacer=5-10bp;gc_cont=0.650
NZ_QTQL01000023.1|GCF_003854215.1_13      -            360 benzo_1_2_benA       TIGR03229    433       3.6   15.0   0.2   1   1    0.0063       5.2   14.5   0.2    72   113    53    93    42    97 0.80 # 13215 # 14294 # -1 # ID=176863_13;partial=00;start_type=ATG;rbs_motif=AGGAG;rbs_spacer=5-10bp;gc_cont=0.647
NZ_QTQM01000010.1|GCF_003854225.1_48      -            360 benzo_1_2_benA       TIGR03229    433       3.6   15.0   0.2   1   1    0.0063       5.2   14.5   0.2    72   113    53    93    42    97 0.80 # 45905 # 46984 # 1 # ID=428996_48;partial=00;start_type=ATG;rbs_motif=AGGAG;rbs_spacer=5-10bp;gc_cont=0.649
NZ_QTQN01000011.1|GCF_003853755.1_69      -            360 benzo_1_2_benA       TIGR03229    433       3.6   15.0   0.2   1   1    0.0063       5.2   14.5   0.2    72   113    53    93    42    97 0.80 # 74979 # 76058 # -1 # ID=63060_69;partial=00;start_type=ATG;rbs_motif=AGGAG;rbs_spacer=5-10bp;gc_cont=0.649
NZ_QTQO01000001.1|GCF_003854285.1_84      -            360 benzo_1_2_benA       TIGR03229    433       3.6   15.0   0.2   1   1    0.0063       5.2   14.5   0.2    72   113    53    93    42    97 0.80 # 94436 # 95515 # 1 # ID=353639_84;partial=00;start_type=ATG;rbs_motif=AGGAG;rbs_spacer=5-10bp;gc_cont=0.649
NZ_RDRT01000001.1|GCF_003693385.1_1895    -            380 benzo_1_2_benA       TIGR03229    433       3.6   15.0   0.0   1   1    0.0063       5.2   14.5   0.0    62   115    58   110    51   113 0.87 # 2163324 # 2164463 # -1 # ID=222327_1895;partial=00;start_type=ATG;rbs_motif=GGAGG;rbs_spacer=5-10bp;gc_cont=0.623
NZ_RSET01000001.1|GCF_003945255.1_2906    -            380 benzo_1_2_benA       TIGR03229    433       3.6   15.0   0.0   1   1    0.0063       5.2   14.5   0.0    62   115    58   110    51   113 0.87 # 3273550 # 3274689 # -1 # ID=412431_2906;partial=00;start_type=ATG;rbs_motif=GGAGG;rbs_spacer=5-10bp;gc_cont=0.623
NZ_SOSF01000001.1|GCF_004366615.1_807     -            380 benzo_1_2_benA       TIGR03229    433       3.6   15.0   0.0   1   1    0.0063       5.2   14.5   0.0    62   115    58   110    51   113 0.87 # 936142 # 937281 # 1 # ID=503075_807;partial=00;start_type=ATG;rbs_motif=GGAGG;rbs_spacer=5-10bp;gc_cont=0.623
NZ_PVZM01000009.1|GCF_003002115.1_45      -            360 benzo_1_2_benA       TIGR03229    433       3.7   15.0   0.1   1   1    0.0066       5.5   14.5   0.1    71   113    52    93    37    97 0.85 # 49037 # 50116 # -1 # ID=50659_45;partial=00;start_type=ATG;rbs_motif=GGAGG;rbs_spacer=5-10bp;gc_cont=0.570
NZ_JMIK01000001.1|GCF_000714855.1_139     -            360 benzo_1_2_benA       TIGR03229    433       3.7   15.0   0.1   1   1    0.0066       5.5   14.5   0.1    71   113    52    93    37    97 0.85 # 161642 # 162721 # -1 # ID=188454_139;partial=00;start_type=ATG;rbs_motif=GGAGG;rbs_spacer=5-10bp;gc_cont=0.568
NZ_BAYC01000002.1|GCF_000685055.1_1       -            360 benzo_1_2_benA       TIGR03229    433       3.7   15.0   0.1   1   1    0.0066       5.5   14.5   0.1    71   113    52    93    37    97 0.85 # 587 # 1666 # -1 # ID=298794_1;partial=00;start_type=ATG;rbs_motif=GGAGG;rbs_spacer=5-10bp;gc_cont=0.568
NZ_NBSN01000004.1|GCF_002891075.1_677     -            360 benzo_1_2_benA       TIGR03229    433       3.7   15.0   0.1   1   1    0.0066       5.5   14.5   0.1    71   113    52    93    37    97 0.85 # 801352 # 802431 # -1 # ID=485625_677;partial=00;start_type=ATG;rbs_motif=GGAGG;rbs_spacer=5-10bp;gc_cont=0.568
NZ_AEJF01000235.1|GCF_001028175.1_9       -            380 benzo_1_2_benA       TIGR03229    433       3.7   15.0   0.0   1   1    0.0063       5.2   14.5   0.0    62   115    58   110    51   113 0.87 # 6426 # 7565 # -1 # ID=18950_9;partial=00;start_type=ATG;rbs_motif=GGAGG;rbs_spacer=5-10bp;gc_cont=0.625
NZ_CP010027.1|GCF_000961515.1_591         -            360 benzo_1_2_benA       TIGR03229    433       3.7   15.0   0.1   1   1    0.0066       5.5   14.5   0.1    71   113    52    93    37    97 0.85 # 696414 # 697493 # -1 # ID=131192_591;partial=00;start_type=ATG;rbs_motif=GGAGG;rbs_spacer=5-10bp;gc_cont=0.565
NZ_FSRV01000002.1|GCF_900142905.1_999     -            434 benzo_1_2_benA       TIGR03229    433       3.7   15.0   0.0   1   1    0.0061         5   14.6   0.0    68   116    57   104    34   115 0.78 # 1155821 # 1157122 # -1 # ID=178126_999;partial=00;start_type=ATG;rbs_motif=GGAG/GAGG;rbs_spacer=5-10bp;gc_cont=0.603
KI519558.1|GCA_000483185.1_2              -            360 benzo_1_2_benA       TIGR03229    433       3.7   15.0   0.1   1   1    0.0066       5.5   14.5   0.1    71   113    52    93    37    97 0.85 # 674 # 1753 # 1 # ID=49018_2;partial=00;start_type=ATG;rbs_motif=GGAGG;rbs_spacer=5-10bp;gc_cont=0.564
QFRC01000106.1|GCA_003243335.1_24         -            360 benzo_1_2_benA       TIGR03229    433       3.7   15.0   0.1   1   1    0.0066       5.5   14.5   0.1    71   113    52    93    37    97 0.85 # 26752 # 27831 # 1 # ID=368701_24;partial=00;start_type=ATG;rbs_motif=GGAGG;rbs_spacer=5-10bp;gc_cont=0.564
NZ_RAIM01000002.1|GCF_003610135.1_3211    -            434 benzo_1_2_benA       TIGR03229    433       3.7   15.0   0.0   1   1    0.0061         5   14.6   0.0    68   116    57   104    34   115 0.78 # 3749005 # 3750306 # -1 # ID=503079_3211;partial=00;start_type=ATG;rbs_motif=GGAG/GAGG;rbs_spacer=5-10bp;gc_cont=0.608
NZ_SNWY01000001.1|GCF_004362135.1_2301    -            434 benzo_1_2_benA       TIGR03229    433       3.7   15.0   0.0   1   1    0.0061         5   14.6   0.0    68   116    57   104    34   115 0.78 # 2687690 # 2688991 # -1 # ID=498560_2301;partial=00;start_type=ATG;rbs_motif=GGAG/GAGG;rbs_spacer=5-10bp;gc_cont=0.608
NZ_SNYZ01000002.1|GCF_004363325.1_3929    -            434 benzo_1_2_benA       TIGR03229    433       3.7   15.0   0.0   1   1    0.0061         5   14.6   0.0    68   116    57   104    34   115 0.78 # 4579028 # 4580329 # -1 # ID=455616_3929;partial=00;start_type=ATG;rbs_motif=GGAG/GAGG;rbs_spacer=5-10bp;gc_cont=0.608
NZ_FCOE01000040.1|GCF_001544915.1_3       -            386 benzo_1_2_benA       TIGR03229    433       3.7   15.0   0.1   1   1    0.0065       5.4   14.5   0.1    62   113    57   107    50   111 0.89 # 1001 # 2158 # -1 # ID=71452_3;partial=00;start_type=ATG;rbs_motif=GGAGG;rbs_spacer=5-10bp;gc_cont=0.663
NZ_FCOE02000040.1|GCF_001544915.2_3       -            386 benzo_1_2_benA       TIGR03229    433       3.7   15.0   0.1   1   1    0.0065       5.4   14.5   0.1    62   113    57   107    50   111 0.89 # 1001 # 2158 # -1 # ID=128781_3;partial=00;start_type=ATG;rbs_motif=GGAGG;rbs_spacer=5-10bp;gc_cont=0.663
NZ_SNVI01000002.1|GCF_004402975.1_2646    -            401 benzo_1_2_benA       TIGR03229    433       3.7   15.0   0.1   1   1    0.0064       5.3   14.5   0.1    72   115    97   139    83   151 0.81 # 3019994 # 3021196 # -1 # ID=111034_2646;partial=00;start_type=ATG;rbs_motif=GGAG/GAGG;rbs_spacer=5-10bp;gc_cont=0.553
NZ_QTPR01000020.1|GCF_003853655.1_13      -            360 benzo_1_2_benA       TIGR03229    433       3.7   15.0   0.1   1   1    0.0065       5.4   14.5   0.1    72   113    53    93    42    97 0.80 # 13172 # 14251 # -1 # ID=368818_13;partial=00;start_type=ATG;rbs_motif=AGGAG;rbs_spacer=5-10bp;gc_cont=0.647
NZ_QTPZ01000029.1|GCF_003853505.1_13      -            360 benzo_1_2_benA       TIGR03229    433       3.7   15.0   0.1   1   1    0.0065       5.4   14.5   0.1    72   113    53    93    42    97 0.80 # 13172 # 14251 # -1 # ID=283295_13;partial=00;start_type=ATG;rbs_motif=AGGAG;rbs_spacer=5-10bp;gc_cont=0.647
NZ_FCOA01000010.1|GCF_001544875.1_221     -            386 benzo_1_2_benA       TIGR03229    433       3.7   15.0   0.1   1   1    0.0067       5.6   14.4   0.1    62   113    57   107    51   111 0.89 # 220566 # 221723 # 1 # ID=47039_221;partial=00;start_type=ATG;rbs_motif=GGAGG;rbs_spacer=5-10bp;gc_cont=0.660
NZ_FCOA02000010.1|GCF_001544875.2_221     -            386 benzo_1_2_benA       TIGR03229    433       3.7   15.0   0.1   1   1    0.0067       5.6   14.4   0.1    62   113    57   107    51   111 0.89 # 220566 # 221723 # 1 # ID=410940_221;partial=00;start_type=ATG;rbs_motif=GGAGG;rbs_spacer=5-10bp;gc_cont=0.660
NZ_CP013731.1|GCF_000701165.1_2132        -            352 benzo_1_2_benA       TIGR03229    433       3.7   15.0   0.0   1   1    0.0062       5.1   14.6   0.0    79   126    72   118    62   122 0.81 # 2396094 # 2397149 # 1 # ID=160682_2132;partial=00;start_type=ATG;rbs_motif=GGAG/GAGG;rbs_spacer=5-10bp;gc_cont=0.681
NZ_LPGV01000059.1|GCF_001530965.1_16      -            342 benzo_1_2_benA       TIGR03229    433       3.7   15.0   0.1   1   1    0.0065       5.3   14.5   0.1    64   112    65   113    40   118 0.87 # 21939 # 22964 # 1 # ID=276938_16;partial=00;start_type=ATG;rbs_motif=GGAG/GAGG;rbs_spacer=5-10bp;gc_cont=0.596
NZ_LPGS01000033.1|GCF_001530925.1_50      -            342 benzo_1_2_benA       TIGR03229    433       3.8   15.0   0.1   1   1    0.0065       5.3   14.5   0.1    64   112    65   113    40   118 0.87 # 70691 # 71716 # -1 # ID=397854_50;partial=00;start_type=ATG;rbs_motif=GGAG/GAGG;rbs_spacer=5-10bp;gc_cont=0.594
NZ_LOYS01000026.1|GCF_001526425.1_58      -            342 benzo_1_2_benA       TIGR03229    433       3.8   15.0   0.1   1   1    0.0065       5.3   14.5   0.1    64   112    65   113    40   118 0.87 # 82282 # 83307 # -1 # ID=339308_58;partial=00;start_type=ATG;rbs_motif=GGAG/GAGG;rbs_spacer=5-10bp;gc_cont=0.596
NZ_LPEQ01000010.1|GCF_001529965.1_6       -            342 benzo_1_2_benA       TIGR03229    433       3.8   15.0   0.1   1   1    0.0065       5.3   14.5   0.1    64   112    65   113    40   118 0.87 # 5085 # 6110 # -1 # ID=250931_6;partial=00;start_type=ATG;rbs_motif=GGAG/GAGG;rbs_spacer=5-10bp;gc_cont=0.595
NZ_LPFQ01000116.1|GCF_001530725.1_6       -            342 benzo_1_2_benA       TIGR03229    433       3.8   15.0   0.1   1   1    0.0065       5.3   14.5   0.1    64   112    65   113    40   118 0.87 # 5085 # 6110 # -1 # ID=51600_6;partial=00;start_type=ATG;rbs_motif=GGAG/GAGG;rbs_spacer=5-10bp;gc_cont=0.595
NZ_LPGT01000033.1|GCF_001531325.1_16      -            342 benzo_1_2_benA       TIGR03229    433       3.8   15.0   0.1   1   1    0.0065       5.3   14.5   0.1    64   112    65   113    40   118 0.87 # 21926 # 22951 # 1 # ID=162783_16;partial=00;start_type=ATG;rbs_motif=GGAG/GAGG;rbs_spacer=5-10bp;gc_cont=0.596
NZ_LPKD01000042.1|GCF_001532185.1_16      -            342 benzo_1_2_benA       TIGR03229    433       3.8   15.0   0.1   1   1    0.0065       5.3   14.5   0.1    64   112    65   113    40   118 0.87 # 21632 # 22657 # 1 # ID=451744_16;partial=00;start_type=ATG;rbs_motif=GGAG/GAGG;rbs_spacer=5-10bp;gc_cont=0.597
LPWJ01000346.1|GCA_004016205.1_31         -            199 benzo_1_2_benA       TIGR03229    433       3.8   15.0   0.1   1   1    0.0063       5.2   14.5   0.1    68   116    57   104    52   117 0.81 # 23310 # 23906 # 1 # ID=36699_31;partial=00;start_type=ATG;rbs_motif=AGGAGG;rbs_spacer=3-4bp;gc_cont=0.685
NZ_MUJS01000008.1|GCF_001984355.1_5       -            279 benzo_1_2_benA       TIGR03229    433       3.8   15.0   0.0   1   1    0.0066       5.4   14.5   0.0    62   110    56   103    46   111 0.83 # 4904 # 5740 # 1 # ID=77814_5;partial=01;start_type=ATG;rbs_motif=AGGAG;rbs_spacer=5-10bp;gc_cont=0.675
NZ_FCOX01000070.1|GCF_900044055.1_11      -            386 benzo_1_2_benA       TIGR03229    433       3.8   15.0   0.1   1   1    0.0069       5.7   14.4   0.1    62   113    57   107    47   111 0.90 # 9202 # 10359 # -1 # ID=38950_11;partial=00;start_type=ATG;rbs_motif=GGAGG;rbs_spacer=5-10bp;gc_cont=0.659
NZ_FCOX02000070.1|GCF_900044055.2_11      -            386 benzo_1_2_benA       TIGR03229    433       3.8   15.0   0.1   1   1    0.0069       5.7   14.4   0.1    62   113    57   107    47   111 0.90 # 9202 # 10359 # -1 # ID=396224_11;partial=00;start_type=ATG;rbs_motif=GGAGG;rbs_spacer=5-10bp;gc_cont=0.659
NZ_CP031468.1|GCF_003368325.1_67          -            589 benzo_1_2_benA       TIGR03229    433       3.8   15.0   0.4   1   1    0.0067       5.6   14.4   0.4    55   109    24    77     4    83 0.81 # 64927 # 66693 # 1 # ID=380961_67;partial=00;start_type=ATG;rbs_motif=GGA/GAG/AGG;rbs_spacer=5-10bp;gc_cont=0.579
NZ_LOUS01000030.1|GCF_001523065.1_6       -            372 benzo_1_2_benA       TIGR03229    433       3.8   15.0   0.1   1   1    0.0069       5.7   14.4   0.1    62   110    56   103    46   111 0.83 # 5571 # 6686 # 1 # ID=310845_6;partial=00;start_type=ATG;rbs_motif=AGGAG;rbs_spacer=5-10bp;gc_cont=0.671
NZ_LOZQ01000050.1|GCF_001527605.1_16      -            372 benzo_1_2_benA       TIGR03229    433       3.8   15.0   0.0   1   1     0.007       5.8   14.4   0.0    62   110    56   103    47   111 0.83 # 18457 # 19572 # -1 # ID=370802_16;partial=00;start_type=ATG;rbs_motif=AGGAG;rbs_spacer=5-10bp;gc_cont=0.672
NZ_CP013364.1|GCF_001718315.1_680         -            372 benzo_1_2_benA       TIGR03229    433       3.8   15.0   0.1   1   1    0.0069       5.7   14.4   0.1    62   110    56   103    46   111 0.83 # 797920 # 799035 # -1 # ID=413990_680;partial=00;start_type=ATG;rbs_motif=AGGAG;rbs_spacer=5-10bp;gc_cont=0.669
NZ_LOUX01000027.1|GCF_001523145.1_16      -            372 benzo_1_2_benA       TIGR03229    433       3.8   15.0   0.0   1   1     0.007       5.8   14.4   0.0    62   110    56   103    47   111 0.83 # 18504 # 19619 # -1 # ID=330838_16;partial=00;start_type=ATG;rbs_motif=AGGAG;rbs_spacer=5-10bp;gc_cont=0.671
NZ_LOXI01000030.1|GCF_001524385.1_28      -            372 benzo_1_2_benA       TIGR03229    433       3.8   15.0   0.0   1   1     0.007       5.8   14.4   0.0    62   110    56   103    47   111 0.83 # 34326 # 35441 # -1 # ID=347194_28;partial=00;start_type=ATG;rbs_motif=AGGAG;rbs_spacer=5-10bp;gc_cont=0.673
NZ_LOYB01000027.1|GCF_001524705.1_7       -            372 benzo_1_2_benA       TIGR03229    433       3.8   15.0   0.0   1   1     0.007       5.8   14.4   0.0    62   110    56   103    47   111 0.83 # 7116 # 8231 # 1 # ID=294716_7;partial=00;start_type=ATG;rbs_motif=AGGAG;rbs_spacer=5-10bp;gc_cont=0.673
NZ_LPJS01000027.1|GCF_001533155.1_16      -            372 benzo_1_2_benA       TIGR03229    433       3.8   15.0   0.0   1   1     0.007       5.8   14.4   0.0    62   110    56   103    47   111 0.83 # 18642 # 19757 # -1 # ID=421516_16;partial=00;start_type=ATG;rbs_motif=AGGAG;rbs_spacer=5-10bp;gc_cont=0.673
NZ_LPJT01000026.1|GCF_001532285.1_16      -            372 benzo_1_2_benA       TIGR03229    433       3.8   15.0   0.0   1   1     0.007       5.8   14.4   0.0    62   110    56   103    47   111 0.83 # 18642 # 19757 # -1 # ID=407626_16;partial=00;start_type=ATG;rbs_motif=AGGAG;rbs_spacer=5-10bp;gc_cont=0.673
NZ_LPJU01000021.1|GCF_001531975.1_16      -            372 benzo_1_2_benA       TIGR03229    433       3.8   15.0   0.0   1   1     0.007       5.8   14.4   0.0    62   110    56   103    47   111 0.83 # 18642 # 19757 # -1 # ID=24626_16;partial=00;start_type=ATG;rbs_motif=AGGAG;rbs_spacer=5-10bp;gc_cont=0.673
NZ_LPJV01000005.1|GCF_001532105.1_16      -            372 benzo_1_2_benA       TIGR03229    433       3.8   15.0   0.0   1   1     0.007       5.8   14.4   0.0    62   110    56   103    47   111 0.83 # 18647 # 19762 # -1 # ID=120067_16;partial=00;start_type=ATG;rbs_motif=AGGAG;rbs_spacer=5-10bp;gc_cont=0.673
NZ_LPKA01000025.1|GCF_001533185.1_16      -            372 benzo_1_2_benA       TIGR03229    433       3.8   15.0   0.0   1   1     0.007       5.8   14.4   0.0    62   110    56   103    47   111 0.83 # 18467 # 19582 # -1 # ID=315780_16;partial=00;start_type=ATG;rbs_motif=AGGAG;rbs_spacer=5-10bp;gc_cont=0.672
NZ_RBIV01000001.1|GCF_003634155.1_4065    -            434 benzo_1_2_benA       TIGR03229    433       3.9   15.0   0.0   1   1    0.0065       5.4   14.5   0.0    68   116    57   104    45   115 0.75 # 4775101 # 4776402 # -1 # ID=126942_4065;partial=00;start_type=ATG;rbs_motif=GGAG/GAGG;rbs_spacer=5-10bp;gc_cont=0.608
FCOJ01000039.1|GCA_001545035.1_60         -            386 benzo_1_2_benA       TIGR03229    433       3.9   15.0   0.1   1   1    0.0066       5.5   14.5   0.1    62   113    57   107    39   111 0.90 # 64832 # 65989 # 1 # ID=170243_60;partial=00;start_type=ATG;rbs_motif=GGAGG;rbs_spacer=5-10bp;gc_cont=0.654
NZ_FCOJ02000039.1|GCF_001545035.1_60      -            386 benzo_1_2_benA       TIGR03229    433       3.9   15.0   0.1   1   1    0.0066       5.5   14.5   0.1    62   113    57   107    39   111 0.90 # 64832 # 65989 # 1 # ID=426022_60;partial=00;start_type=ATG;rbs_motif=GGAGG;rbs_spacer=5-10bp;gc_cont=0.654
NZ_SMRP01000060.1|GCF_004353915.1_16      -            359 benzo_1_2_benA       TIGR03229    433       3.9   15.0   0.1   1   1    0.0066       5.4   14.5   0.1    81   112    62    92    50    97 0.82 # 17233 # 18309 # -1 # ID=69089_16;partial=00;start_type=ATG;rbs_motif=AGGAG;rbs_spacer=5-10bp;gc_cont=0.634
NZ_AUFE01000102.1|GCF_000426345.1_11      -            440 benzo_1_2_benA       TIGR03229    433       3.9   15.0   0.0   1   1    0.0062       5.1   14.6   0.0    72   113    60   100    27   103 0.83 # 8894 # 10213 # -1 # ID=459157_11;partial=00;start_type=ATG;rbs_motif=AGGA;rbs_spacer=5-10bp;gc_cont=0.598
NZ_FOWV01000012.1|GCF_900115545.1_65      -            343 benzo_1_2_benA       TIGR03229    433       3.9   15.0   0.0   1   1     0.009       7.4   14.0   0.0    59   113    31    83    27    86 0.85 # 62432 # 63460 # 1 # ID=73647_65;partial=00;start_type=ATG;rbs_motif=None;rbs_spacer=None;gc_cont=0.678
NC_007348.1|GCF_000203875.1_2345          -            350 benzo_1_2_benA       TIGR03229    433       3.9   14.9   0.0   1   1    0.0065       5.4   14.5   0.0    62   114    29    80    24    87 0.86 # 2612601 # 2613650 # 1 # ID=473721_2345;partial=00;start_type=ATG;rbs_motif=GGAG/GAGG;rbs_spacer=5-10bp;gc_cont=0.630
PPPS01000003.1|GCA_006483415.1_146        -            350 benzo_1_2_benA       TIGR03229    433       3.9   14.9   0.0   1   1    0.0065       5.4   14.5   0.0    62   114    29    80    24    87 0.86 # 165074 # 166123 # -1 # ID=74024_146;partial=00;start_type=ATG;rbs_motif=GGAG/GAGG;rbs_spacer=5-10bp;gc_cont=0.628
NZ_LOXN01000009.1|GCF_001524485.1_120     -            342 benzo_1_2_benA       TIGR03229    433       3.9   14.9   0.1   1   1    0.0065       5.3   14.5   0.1    64   112    65   113    40   118 0.87 # 150599 # 151624 # -1 # ID=115711_120;partial=00;start_type=ATG;rbs_motif=GGAG/GAGG;rbs_spacer=5-10bp;gc_cont=0.598
NZ_LPJC01000012.1|GCF_001532675.1_60      -            342 benzo_1_2_benA       TIGR03229    433       3.9   14.9   0.1   1   1    0.0065       5.3   14.5   0.1    64   112    65   113    40   118 0.87 # 80498 # 81523 # -1 # ID=195744_60;partial=00;start_type=ATG;rbs_motif=GGAG/GAGG;rbs_spacer=5-10bp;gc_cont=0.599
NZ_LPJD01000050.1|GCF_001532735.1_131     -            342 benzo_1_2_benA       TIGR03229    433       3.9   14.9   0.1   1   1    0.0065       5.3   14.5   0.1    64   112    65   113    40   118 0.87 # 183834 # 184859 # 1 # ID=480526_131;partial=00;start_type=ATG;rbs_motif=GGAG/GAGG;rbs_spacer=5-10bp;gc_cont=0.599
NZ_LPJE01000009.1|GCF_001532725.1_131     -            342 benzo_1_2_benA       TIGR03229    433       3.9   14.9   0.1   1   1    0.0065       5.3   14.5   0.1    64   112    65   113    40   118 0.87 # 184005 # 185030 # 1 # ID=454667_131;partial=00;start_type=ATG;rbs_motif=GGAG/GAGG;rbs_spacer=5-10bp;gc_cont=0.599
NZ_QTPP01000015.1|GCF_003853415.1_75      -            350 benzo_1_2_benA       TIGR03229    433       3.9   14.9   0.0   1   1    0.0068       5.6   14.4   0.0    63   117    43    96    34   104 0.86 # 91307 # 92356 # 1 # ID=207687_75;partial=00;start_type=GTG;rbs_motif=AGGAG;rbs_spacer=5-10bp;gc_cont=0.598
NZ_LPJK01000077.1|GCF_001533385.1_100     -            342 benzo_1_2_benA       TIGR03229    433       3.9   14.9   0.1   1   1    0.0065       5.3   14.5   0.1    64   112    65   113    40   118 0.87 # 128944 # 129969 # 1 # ID=509106_100;partial=00;start_type=ATG;rbs_motif=GGAG/GAGG;rbs_spacer=5-10bp;gc_cont=0.597
NZ_LT976971.1|GCF_900249865.1_2292        -            350 benzo_1_2_benA       TIGR03229    433       3.9   14.9   0.0   1   1    0.0065       5.4   14.5   0.0    62   114    29    80    24    87 0.86 # 2606788 # 2607837 # -1 # ID=383922_2292;partial=00;start_type=ATG;rbs_motif=GGAG/GAGG;rbs_spacer=5-10bp;gc_cont=0.645
NZ_LT977068.1|GCF_900250045.1_2291        -            350 benzo_1_2_benA       TIGR03229    433       3.9   14.9   0.0   1   1    0.0065       5.4   14.5   0.0    62   114    29    80    24    87 0.86 # 2612441 # 2613490 # -1 # ID=470491_2291;partial=00;start_type=ATG;rbs_motif=GGAG/GAGG;rbs_spacer=5-10bp;gc_cont=0.645
NC_007974.2|GCF_000196015.1_2018          -            440 benzo_1_2_benA       TIGR03229    433       3.9   14.9   0.0   1   1    0.0067       5.5   14.4   0.0    75   113    63   100    33   103 0.83 # 2295181 # 2296500 # 1 # ID=342091_2018;partial=00;start_type=ATG;rbs_motif=AGGA;rbs_spacer=5-10bp;gc_cont=0.599
NZ_JFZD01000037.1|GCF_000709025.1_28      -            440 benzo_1_2_benA       TIGR03229    433       3.9   14.9   0.0   1   1    0.0067       5.5   14.4   0.0    75   113    63   100    33   103 0.83 # 25460 # 26779 # 1 # ID=89133_28;partial=00;start_type=ATG;rbs_motif=AGGA;rbs_spacer=5-10bp;gc_cont=0.599
NZ_LT976863.1|GCF_900249765.1_112         -            350 benzo_1_2_benA       TIGR03229    433       3.9   14.9   0.0   1   1    0.0065       5.4   14.5   0.0    62   114    29    80    24    87 0.86 # 111161 # 112210 # -1 # ID=160672_112;partial=00;start_type=ATG;rbs_motif=GGAG/GAGG;rbs_spacer=5-10bp;gc_cont=0.643
NZ_LT976869.1|GCF_900249715.1_112         -            350 benzo_1_2_benA       TIGR03229    433       3.9   14.9   0.0   1   1    0.0065       5.4   14.5   0.0    62   114    29    80    24    87 0.86 # 111148 # 112197 # -1 # ID=532536_112;partial=00;start_type=ATG;rbs_motif=GGAG/GAGG;rbs_spacer=5-10bp;gc_cont=0.643
NZ_LT976908.1|GCF_900249785.1_112         -            350 benzo_1_2_benA       TIGR03229    433       3.9   14.9   0.0   1   1    0.0065       5.4   14.5   0.0    62   114    29    80    24    87 0.86 # 111147 # 112196 # -1 # ID=122246_112;partial=00;start_type=ATG;rbs_motif=GGAG/GAGG;rbs_spacer=5-10bp;gc_cont=0.643
NZ_LT976986.1|GCF_900249885.1_2217        -            350 benzo_1_2_benA       TIGR03229    433       3.9   14.9   0.0   1   1    0.0065       5.4   14.5   0.0    62   114    29    80    24    87 0.86 # 2513062 # 2514111 # -1 # ID=282022_2217;partial=00;start_type=ATG;rbs_motif=GGAG/GAGG;rbs_spacer=5-10bp;gc_cont=0.643
NZ_LT976989.1|GCF_900249935.1_112         -            350 benzo_1_2_benA       TIGR03229    433       3.9   14.9   0.0   1   1    0.0065       5.4   14.5   0.0    62   114    29    80    24    87 0.86 # 111159 # 112208 # -1 # ID=149499_112;partial=00;start_type=ATG;rbs_motif=GGAG/GAGG;rbs_spacer=5-10bp;gc_cont=0.643
NZ_LT976992.1|GCF_900249955.1_112         -            350 benzo_1_2_benA       TIGR03229    433       3.9   14.9   0.0   1   1    0.0065       5.4   14.5   0.0    62   114    29    80    24    87 0.86 # 111158 # 112207 # -1 # ID=86328_112;partial=00;start_type=ATG;rbs_motif=GGAG/GAGG;rbs_spacer=5-10bp;gc_cont=0.643
NZ_LT976996.1|GCF_900249945.1_112         -            350 benzo_1_2_benA       TIGR03229    433       3.9   14.9   0.0   1   1    0.0065       5.4   14.5   0.0    62   114    29    80    24    87 0.86 # 111159 # 112208 # -1 # ID=288398_112;partial=00;start_type=ATG;rbs_motif=GGAG/GAGG;rbs_spacer=5-10bp;gc_cont=0.643
NZ_LT977000.1|GCF_900249995.1_2379        -            350 benzo_1_2_benA       TIGR03229    433       3.9   14.9   0.0   1   1    0.0065       5.4   14.5   0.0    62   114    29    80    24    87 0.86 # 2704422 # 2705471 # -1 # ID=123406_2379;partial=00;start_type=ATG;rbs_motif=GGAG/GAGG;rbs_spacer=5-10bp;gc_cont=0.643
NZ_LT977074.1|GCF_900249985.1_354         -            350 benzo_1_2_benA       TIGR03229    433       3.9   14.9   0.0   1   1    0.0065       5.4   14.5   0.0    62   114    29    80    24    87 0.86 # 396141 # 397190 # -1 # ID=364401_354;partial=00;start_type=ATG;rbs_motif=GGAG/GAGG;rbs_spacer=5-10bp;gc_cont=0.645
NZ_LT984804.1|GCF_900250115.1_2340        -            350 benzo_1_2_benA       TIGR03229    433       3.9   14.9   0.0   1   1    0.0065       5.4   14.5   0.0    62   114    29    80    24    87 0.86 # 2653036 # 2654085 # -1 # ID=78009_2340;partial=00;start_type=ATG;rbs_motif=GGAG/GAGG;rbs_spacer=5-10bp;gc_cont=0.643
NZ_LT991977.1|GCF_900250065.1_2026        -            350 benzo_1_2_benA       TIGR03229    433       3.9   14.9   0.0   1   1    0.0065       5.4   14.5   0.0    62   114    29    80    24    87 0.86 # 2279247 # 2280296 # 1 # ID=302573_2026;partial=00;start_type=ATG;rbs_motif=GGAG/GAGG;rbs_spacer=5-10bp;gc_cont=0.647
NZ_LOYL01000023.1|GCF_001526285.1_16      -            342 benzo_1_2_benA       TIGR03229    433       3.9   14.9   0.1   1   1    0.0065       5.3   14.5   0.1    64   112    65   113    40   118 0.87 # 21601 # 22626 # 1 # ID=464474_16;partial=00;start_type=ATG;rbs_motif=GGAG/GAGG;rbs_spacer=5-10bp;gc_cont=0.595
NZ_LOYR01000056.1|GCF_001526405.1_351     -            342 benzo_1_2_benA       TIGR03229    433       3.9   14.9   0.1   1   1    0.0065       5.3   14.5   0.1    64   112    65   113    40   118 0.87 # 407167 # 408192 # -1 # ID=417891_351;partial=00;start_type=ATG;rbs_motif=GGAG/GAGG;rbs_spacer=5-10bp;gc_cont=0.597
NZ_LOYT01000053.1|GCF_001527205.1_309     -            342 benzo_1_2_benA       TIGR03229    433       3.9   14.9   0.1   1   1    0.0065       5.3   14.5   0.1    64   112    65   113    40   118 0.87 # 359439 # 360464 # -1 # ID=340431_309;partial=00;start_type=ATG;rbs_motif=GGAG/GAGG;rbs_spacer=5-10bp;gc_cont=0.595
NZ_LS483234.1|GCF_900249975.1_2228        -            350 benzo_1_2_benA       TIGR03229    433       3.9   14.9   0.0   1   1    0.0065       5.4   14.5   0.0    62   114    29    80    24    87 0.86 # 2538498 # 2539547 # -1 # ID=446288_2228;partial=00;start_type=ATG;rbs_motif=GGAG/GAGG;rbs_spacer=5-10bp;gc_cont=0.640
NZ_LT976968.1|GCF_900249855.1_2192        -            350 benzo_1_2_benA       TIGR03229    433       3.9   14.9   0.0   1   1    0.0065       5.4   14.5   0.0    62   114    29    80    24    87 0.86 # 2466671 # 2467720 # -1 # ID=465848_2192;partial=00;start_type=ATG;rbs_motif=GGAG/GAGG;rbs_spacer=5-10bp;gc_cont=0.635
NZ_LT976974.1|GCF_900249845.1_2193        -            350 benzo_1_2_benA       TIGR03229    433       3.9   14.9   0.0   1   1    0.0065       5.4   14.5   0.0    62   114    29    80    24    87 0.86 # 2465325 # 2466374 # -1 # ID=172610_2193;partial=00;start_type=ATG;rbs_motif=GGAG/GAGG;rbs_spacer=5-10bp;gc_cont=0.635
NZ_LT976983.1|GCF_900249895.1_2195        -            350 benzo_1_2_benA       TIGR03229    433       3.9   14.9   0.0   1   1    0.0065       5.4   14.5   0.0    62   114    29    80    24    87 0.86 # 2460689 # 2461738 # -1 # ID=327309_2195;partial=00;start_type=ATG;rbs_motif=GGAG/GAGG;rbs_spacer=5-10bp;gc_cont=0.635
NZ_LT992560.1|GCF_900249905.1_93          -            350 benzo_1_2_benA       TIGR03229    433       3.9   14.9   0.0   1   1    0.0065       5.4   14.5   0.0    62   114    29    80    24    87 0.86 # 92501 # 93550 # -1 # ID=132366_93;partial=00;start_type=ATG;rbs_motif=GGAG/GAGG;rbs_spacer=5-10bp;gc_cont=0.635
NZ_LT992563.1|GCF_900249915.1_177         -            350 benzo_1_2_benA       TIGR03229    433       3.9   14.9   0.0   1   1    0.0065       5.4   14.5   0.0    62   114    29    80    24    87 0.86 # 179157 # 180206 # -1 # ID=329065_177;partial=00;start_type=ATG;rbs_motif=GGAG/GAGG;rbs_spacer=5-10bp;gc_cont=0.635
NZ_LT992567.1|GCF_900250005.1_177         -            350 benzo_1_2_benA       TIGR03229    433       3.9   14.9   0.0   1   1    0.0065       5.4   14.5   0.0    62   114    29    80    24    87 0.86 # 179158 # 180207 # -1 # ID=461905_177;partial=00;start_type=ATG;rbs_motif=GGAG/GAGG;rbs_spacer=5-10bp;gc_cont=0.635
NZ_LT992569.1|GCF_900249925.1_177         -            350 benzo_1_2_benA       TIGR03229    433       3.9   14.9   0.0   1   1    0.0065       5.4   14.5   0.0    62   114    29    80    24    87 0.86 # 179159 # 180208 # -1 # ID=183370_177;partial=00;start_type=ATG;rbs_motif=GGAG/GAGG;rbs_spacer=5-10bp;gc_cont=0.635
NZ_LOYQ01000061.1|GCF_001526385.1_120     -            342 benzo_1_2_benA       TIGR03229    433       3.9   14.9   0.1   1   1    0.0065       5.3   14.5   0.1    64   112    65   113    40   118 0.87 # 166155 # 167180 # 1 # ID=165606_120;partial=00;start_type=ATG;rbs_motif=GGAG/GAGG;rbs_spacer=5-10bp;gc_cont=0.596
NZ_LPBS01000004.1|GCF_001526705.1_90      -            342 benzo_1_2_benA       TIGR03229    433       3.9   14.9   0.1   1   1    0.0065       5.3   14.5   0.1    64   112    65   113    40   118 0.87 # 118841 # 119866 # 1 # ID=208702_90;partial=00;start_type=ATG;rbs_motif=GGAG/GAGG;rbs_spacer=5-10bp;gc_cont=0.597
NZ_LPBT01000048.1|GCF_001526805.1_16      -            342 benzo_1_2_benA       TIGR03229    433       3.9   14.9   0.1   1   1    0.0065       5.3   14.5   0.1    64   112    65   113    40   118 0.87 # 21536 # 22561 # 1 # ID=62636_16;partial=00;start_type=ATG;rbs_motif=GGAG/GAGG;rbs_spacer=5-10bp;gc_cont=0.596
NZ_LPBU01000019.1|GCF_001528005.1_16      -            342 benzo_1_2_benA       TIGR03229    433       3.9   14.9   0.1   1   1    0.0065       5.3   14.5   0.1    64   112    65   113    40   118 0.87 # 21608 # 22633 # 1 # ID=371373_16;partial=00;start_type=ATG;rbs_motif=GGAG/GAGG;rbs_spacer=5-10bp;gc_cont=0.596
NZ_LPGX01000016.1|GCF_001531385.1_58      -            342 benzo_1_2_benA       TIGR03229    433       3.9   14.9   0.1   1   1    0.0065       5.3   14.5   0.1    64   112    65   113    40   118 0.87 # 77838 # 78863 # -1 # ID=515390_58;partial=00;start_type=ATG;rbs_motif=GGAG/GAGG;rbs_spacer=5-10bp;gc_cont=0.596
NZ_LPDT01000071.1|GCF_001528995.1_63      -            342 benzo_1_2_benA       TIGR03229    433       3.9   14.9   0.1   1   1    0.0065       5.3   14.5   0.1    64   112    65   113    40   118 0.87 # 84469 # 85494 # 1 # ID=84237_63;partial=00;start_type=ATG;rbs_motif=GGAG/GAGG;rbs_spacer=5-10bp;gc_cont=0.595
NZ_LPKE01000074.1|GCF_001532155.1_50      -            342 benzo_1_2_benA       TIGR03229    433       3.9   14.9   0.1   1   1    0.0065       5.3   14.5   0.1    64   112    65   113    40   118 0.87 # 70939 # 71964 # -1 # ID=309772_50;partial=00;start_type=ATG;rbs_motif=GGAG/GAGG;rbs_spacer=5-10bp;gc_cont=0.596
NZ_LPGU01000034.1|GCF_001530945.1_115     -            342 benzo_1_2_benA       TIGR03229    433       3.9   14.9   0.1   1   1    0.0065       5.3   14.5   0.1    64   112    65   113    40   118 0.87 # 155781 # 156806 # 1 # ID=421589_115;partial=00;start_type=ATG;rbs_motif=GGAG/GAGG;rbs_spacer=5-10bp;gc_cont=0.598
NZ_LPGY01000035.1|GCF_001531005.1_16      -            342 benzo_1_2_benA       TIGR03229    433       3.9   14.9   0.1   1   1    0.0065       5.3   14.5   0.1    64   112    65   113    40   118 0.87 # 21723 # 22748 # 1 # ID=131442_16;partial=00;start_type=ATG;rbs_motif=GGAG/GAGG;rbs_spacer=5-10bp;gc_cont=0.598
NZ_LOZX01000036.1|GCF_001527765.1_52      -            342 benzo_1_2_benA       TIGR03229    433       3.9   14.9   0.1   1   1    0.0065       5.3   14.5   0.1    64   112    65   113    40   118 0.87 # 70496 # 71521 # -1 # ID=9279_52;partial=00;start_type=ATG;rbs_motif=GGAG/GAGG;rbs_spacer=5-10bp;gc_cont=0.593
NZ_QKWJ01000028.1|GCF_003353055.1_26      -            350 benzo_1_2_benA       TIGR03229    433       3.9   14.9   0.0   1   1    0.0065       5.4   14.5   0.0    62   114    29    80    24    87 0.86 # 23445 # 24494 # 1 # ID=178308_26;partial=00;start_type=ATG;rbs_motif=GGAG/GAGG;rbs_spacer=5-10bp;gc_cont=0.645
NZ_LT976857.1|GCF_900249735.1_1991        -            350 benzo_1_2_benA       TIGR03229    433       3.9   14.9   0.0   1   1    0.0065       5.4   14.5   0.0    62   114    29    80    24    87 0.86 # 2257791 # 2258840 # -1 # ID=6252_1991;partial=00;start_type=ATG;rbs_motif=GGAG/GAGG;rbs_spacer=5-10bp;gc_cont=0.641
NC_007511.1|GCF_000012945.1_792           -            352 benzo_1_2_benA       TIGR03229    433       3.9   14.9   0.0   1   1     0.007       5.8   14.4   0.0    79   126    72   118    60   122 0.82 # 895186 # 896241 # 1 # ID=18714_792;partial=00;start_type=ATG;rbs_motif=GGAG/GAGG;rbs_spacer=5-10bp;gc_cont=0.670
NZ_CP009744.1|GCF_001029145.1_111         -            352 benzo_1_2_benA       TIGR03229    433       3.9   14.9   0.0   1   1     0.007       5.8   14.4   0.0    79   126    72   118    60   122 0.82 # 129795 # 130850 # 1 # ID=99539_111;partial=00;start_type=ATG;rbs_motif=GGAG/GAGG;rbs_spacer=5-10bp;gc_cont=0.670
NZ_QTPX01000022.1|GCF_003858015.1_14      -            378 benzo_1_2_benA       TIGR03229    433         4   14.9   0.1   1   1     0.007       5.8   14.4   0.1    61   110    59   107    48   115 0.81 # 18595 # 19728 # -1 # ID=189879_14;partial=00;start_type=ATG;rbs_motif=AGGAG;rbs_spacer=5-10bp;gc_cont=0.666
LPWJ01000346.1|GCA_004016205.1_43         -            350 benzo_1_2_benA       TIGR03229    433         4   14.9   0.0   1   1    0.0065       5.4   14.5   0.0    62   114    29    80    24    87 0.86 # 30548 # 31597 # 1 # ID=36699_43;partial=00;start_type=ATG;rbs_motif=GGAG/GAGG;rbs_spacer=5-10bp;gc_cont=0.651
NZ_CP011568.1|GCF_001017775.1_145         -            440 benzo_1_2_benA       TIGR03229    433         4   14.9   0.0   1   1    0.0071       5.8   14.4   0.0    68   115    69   115    61   125 0.81 # 172986 # 174305 # 1 # ID=534932_145;partial=00;start_type=ATG;rbs_motif=AGGAG;rbs_spacer=5-10bp;gc_cont=0.617
NZ_CP011568.2|GCF_001017775.2_2193        -            440 benzo_1_2_benA       TIGR03229    433         4   14.9   0.0   1   1    0.0071       5.8   14.4   0.0    68   115    69   115    61   125 0.81 # 2394685 # 2396004 # 1 # ID=175957_2193;partial=00;start_type=ATG;rbs_motif=AGGAG;rbs_spacer=5-10bp;gc_cont=0.617
NZ_CP011568.3|GCF_001017775.3_864         -            440 benzo_1_2_benA       TIGR03229    433         4   14.9   0.0   1   1    0.0071       5.8   14.4   0.0    68   115    69   115    61   125 0.81 # 949821 # 951140 # 1 # ID=544603_864;partial=00;start_type=ATG;rbs_motif=AGGAG;rbs_spacer=5-10bp;gc_cont=0.617
NZ_CP014839.1|GCF_001931675.1_501         -            440 benzo_1_2_benA       TIGR03229    433         4   14.9   0.0   1   1    0.0071       5.8   14.4   0.0    68   115    69   115    61   125 0.81 # 568527 # 569846 # 1 # ID=77127_501;partial=00;start_type=ATG;rbs_motif=AGGAG;rbs_spacer=5-10bp;gc_cont=0.617
NZ_PDBZ01000002.1|GCF_002563755.1_1106    -            378 benzo_1_2_benA       TIGR03229    433         4   14.9   0.1   1   1     0.007       5.8   14.4   0.1    61   110    59   107    48   115 0.81 # 1243619 # 1244752 # 1 # ID=409347_1106;partial=00;start_type=ATG;rbs_motif=AGGAG;rbs_spacer=5-10bp;gc_cont=0.672
NZ_FCOI01000013.1|GCF_001544795.1_111     -            515 benzo_1_2_benA       TIGR03229    433         4   14.9   0.2   1   1     0.017        14   13.1   0.0    74   122    92   139    81   148 0.81 # 119186 # 120730 # 1 # ID=165633_111;partial=00;start_type=ATG;rbs_motif=AGGA;rbs_spacer=5-10bp;gc_cont=0.588
NZ_FCOI02000013.1|GCF_001544795.2_111     -            515 benzo_1_2_benA       TIGR03229    433         4   14.9   0.2   1   1     0.017        14   13.1   0.0    74   122    92   139    81   148 0.81 # 119186 # 120730 # 1 # ID=110616_111;partial=00;start_type=ATG;rbs_motif=AGGA;rbs_spacer=5-10bp;gc_cont=0.588
NZ_MEBA01000004.1|GCF_001882745.1_4       -            262 benzo_1_2_benA       TIGR03229    433         4   14.9   0.8   1   1    0.0067       5.5   14.4   0.8    78   117    66   104    45   110 0.78 # 5082 # 5867 # 1 # ID=393066_4;partial=01;start_type=ATG;rbs_motif=None;rbs_spacer=None;gc_cont=0.704
NZ_LRBF01000036.1|GCF_001580565.1_3       -            386 benzo_1_2_benA       TIGR03229    433         4   14.9   0.1   1   1     0.007       5.8   14.4   0.1    62   113    57   107    47   111 0.90 # 1197 # 2354 # -1 # ID=459610_3;partial=00;start_type=ATG;rbs_motif=GGAGG;rbs_spacer=5-10bp;gc_cont=0.662
NZ_PNYB01000011.1|GCF_002879855.1_6       -            380 benzo_1_2_benA       TIGR03229    433         4   14.9   0.9   1   1    0.0069       5.7   14.4   0.9    63   115    60   111    54   117 0.76 # 6240 # 7379 # 1 # ID=14354_6;partial=00;start_type=ATG;rbs_motif=None;rbs_spacer=None;gc_cont=0.665
NZ_FSRU01000001.1|GCF_900142845.1_1464    -            386 benzo_1_2_benA       TIGR03229    433         4   14.9   0.0   1   1    0.0066       5.4   14.5   0.0    52   113    21    80     6    89 0.83 # 1695422 # 1696579 # 1 # ID=283150_1464;partial=00;start_type=ATG;rbs_motif=GGA/GAG/AGG;rbs_spacer=5-10bp;gc_cont=0.663
NZ_FCOI01000007.1|GCF_001544795.1_10      -            386 benzo_1_2_benA       TIGR03229    433       4.1   14.9   0.1   1   1     0.007       5.8   14.4   0.1    62   113    57   107    50   111 0.89 # 8518 # 9675 # -1 # ID=165627_10;partial=00;start_type=ATG;rbs_motif=GGAGG;rbs_spacer=5-10bp;gc_cont=0.660
NZ_FCOI02000007.1|GCF_001544795.2_10      -            386 benzo_1_2_benA       TIGR03229    433       4.1   14.9   0.1   1   1     0.007       5.8   14.4   0.1    62   113    57   107    50   111 0.89 # 8518 # 9675 # -1 # ID=110610_10;partial=00;start_type=ATG;rbs_motif=GGAGG;rbs_spacer=5-10bp;gc_cont=0.660
NZ_AJHK02000013.1|GCF_000256585.3_202     -            386 benzo_1_2_benA       TIGR03229    433       4.1   14.9   0.1   1   1     0.007       5.8   14.4   0.1    62   113    57   107    50   111 0.89 # 227513 # 228670 # 1 # ID=39265_202;partial=00;start_type=ATG;rbs_motif=GGAGG;rbs_spacer=5-10bp;gc_cont=0.668
NZ_JSBM01000123.1|GCF_000773055.1_9       -            386 benzo_1_2_benA       TIGR03229    433       4.1   14.9   0.1   1   1     0.007       5.8   14.4   0.1    62   113    57   107    50   111 0.89 # 6935 # 8092 # -1 # ID=401658_9;partial=00;start_type=ATG;rbs_motif=GGAGG;rbs_spacer=5-10bp;gc_cont=0.668
NZ_PNYB01000010.1|GCF_002879855.1_146     -            392 benzo_1_2_benA       TIGR03229    433       4.1   14.9   0.0   1   1    0.0068       5.6   14.4   0.0    63   113    31    80    26    89 0.88 # 191464 # 192639 # -1 # ID=14353_146;partial=00;start_type=ATG;rbs_motif=GGA/GAG/AGG;rbs_spacer=5-10bp;gc_cont=0.673
NZ_NBYX01000034.1|GCF_002099195.1_33      -            409 benzo_1_2_benA       TIGR03229    433       4.1   14.9   0.0   1   1    0.0049       4.1   14.9   0.0    66   113    54   100    48   103 0.81 # 35531 # 36757 # 1 # ID=210164_33;partial=00;start_type=ATG;rbs_motif=GGAG/GAGG;rbs_spacer=5-10bp;gc_cont=0.662
NZ_JFHD01000030.1|GCF_000698575.1_60      -            386 benzo_1_2_benA       TIGR03229    433       4.1   14.9   0.1   1   1     0.007       5.8   14.4   0.1    62   113    57   107    50   111 0.89 # 64426 # 65583 # 1 # ID=492315_60;partial=00;start_type=ATG;rbs_motif=GGAGG;rbs_spacer=5-10bp;gc_cont=0.670
NZ_RJKH01000006.1|GCF_003751885.1_86      -            356 benzo_1_2_benA       TIGR03229    433       4.1   14.9   0.0   1   1     0.007       5.7   14.4   0.0    79   120    76   116    56   126 0.80 # 103039 # 104106 # 1 # ID=493883_86;partial=00;start_type=ATG;rbs_motif=GGAG/GAGG;rbs_spacer=5-10bp;gc_cont=0.610
NZ_QAOP01000007.1|GCF_003050715.1_37      -            441 benzo_1_2_benA       TIGR03229    433       4.1   14.9   0.0   1   1    0.0077       6.4   14.2   0.0    67   115    68   115    59   124 0.80 # 28607 # 29929 # -1 # ID=475297_37;partial=00;start_type=ATG;rbs_motif=AGGAG;rbs_spacer=5-10bp;gc_cont=0.584
NZ_QBUB01000007.1|GCF_003058125.1_37      -            441 benzo_1_2_benA       TIGR03229    433       4.1   14.9   0.0   1   1    0.0077       6.4   14.2   0.0    67   115    68   115    59   124 0.80 # 28607 # 29929 # -1 # ID=222184_37;partial=00;start_type=ATG;rbs_motif=AGGAG;rbs_spacer=5-10bp;gc_cont=0.584
NZ_QICR01000019.1|GCF_003201235.1_56      -            441 benzo_1_2_benA       TIGR03229    433       4.1   14.9   0.0   1   1    0.0077       6.4   14.2   0.0    67   115    68   115    59   124 0.80 # 61949 # 63271 # -1 # ID=127591_56;partial=00;start_type=ATG;rbs_motif=AGGAG;rbs_spacer=5-10bp;gc_cont=0.584
NZ_QKMC01000006.1|GCF_003208595.1_37      -            441 benzo_1_2_benA       TIGR03229    433       4.1   14.9   0.0   1   1    0.0077       6.4   14.2   0.0    67   115    68   115    59   124 0.80 # 28607 # 29929 # -1 # ID=441448_37;partial=00;start_type=ATG;rbs_motif=AGGAG;rbs_spacer=5-10bp;gc_cont=0.584
NZ_SLVA01000006.1|GCF_004341315.1_37      -            441 benzo_1_2_benA       TIGR03229    433       4.1   14.9   0.0   1   1    0.0077       6.4   14.2   0.0    67   115    68   115    59   124 0.80 # 28528 # 29850 # -1 # ID=78524_37;partial=00;start_type=ATG;rbs_motif=AGGAG;rbs_spacer=5-10bp;gc_cont=0.584
NZ_SLYO01000007.1|GCF_004346905.1_37      -            441 benzo_1_2_benA       TIGR03229    433       4.1   14.9   0.0   1   1    0.0077       6.4   14.2   0.0    67   115    68   115    59   124 0.80 # 28607 # 29929 # -1 # ID=521976_37;partial=00;start_type=ATG;rbs_motif=AGGAG;rbs_spacer=5-10bp;gc_cont=0.584
SCSG01000004.1|GCA_004322135.1_184        -            364 benzo_1_2_benA       TIGR03229    433       4.1   14.9   0.4   1   1     0.005       4.1   14.9   0.4    64   116    32    82     2    89 0.81 # 207431 # 208522 # -1 # ID=349526_184;partial=00;start_type=ATG;rbs_motif=GGAGG;rbs_spacer=5-10bp;gc_cont=0.600
NZ_RDRU01000002.1|GCF_003693345.1_614     -            356 benzo_1_2_benA       TIGR03229    433       4.2   14.8   0.0   1   1     0.007       5.7   14.4   0.0    79   120    76   116    56   126 0.80 # 744033 # 745100 # -1 # ID=313484_614;partial=00;start_type=ATG;rbs_motif=GGAG/GAGG;rbs_spacer=5-10bp;gc_cont=0.608
NZ_SOBX01000002.1|GCF_004365055.1_2880    -            356 benzo_1_2_benA       TIGR03229    433       4.2   14.8   0.0   1   1     0.007       5.7   14.4   0.0    79   120    76   116    56   126 0.80 # 3321681 # 3322748 # 1 # ID=507921_2880;partial=00;start_type=ATG;rbs_motif=GGAG/GAGG;rbs_spacer=5-10bp;gc_cont=0.612
NZ_FCOK01000007.1|GCF_001544555.1_7       -            380 benzo_1_2_benA       TIGR03229    433       4.2   14.8   0.0   1   1    0.0074       6.1   14.3   0.0    62   115    58   110    51   113 0.87 # 6039 # 7178 # -1 # ID=45013_7;partial=00;start_type=ATG;rbs_motif=GGAGG;rbs_spacer=5-10bp;gc_cont=0.620
NZ_FCOK02000007.1|GCF_001544555.2_7       -            380 benzo_1_2_benA       TIGR03229    433       4.2   14.8   0.0   1   1    0.0074       6.1   14.3   0.0    62   115    58   110    51   113 0.87 # 6039 # 7178 # -1 # ID=229775_7;partial=00;start_type=ATG;rbs_motif=GGAGG;rbs_spacer=5-10bp;gc_cont=0.620
FCNV01000005.1|GCA_001544615.1_51         -            387 benzo_1_2_benA       TIGR03229    433       4.2   14.8   0.1   1   1    0.0075       6.2   14.3   0.1    62   113    57   107    46   111 0.90 # 53066 # 54226 # 1 # ID=391943_51;partial=00;start_type=ATG;rbs_motif=GGAGG;rbs_spacer=5-10bp;gc_cont=0.657
NZ_FCNV02000005.1|GCF_001544615.1_51      -            387 benzo_1_2_benA       TIGR03229    433       4.2   14.8   0.1   1   1    0.0075       6.2   14.3   0.1    62   113    57   107    46   111 0.90 # 53066 # 54226 # 1 # ID=62759_51;partial=00;start_type=ATG;rbs_motif=GGAGG;rbs_spacer=5-10bp;gc_cont=0.657
NZ_JWHM01000001.1|GCF_000818655.1_51      -            387 benzo_1_2_benA       TIGR03229    433       4.2   14.8   0.1   1   1    0.0075       6.2   14.3   0.1    62   113    57   107    46   111 0.90 # 53066 # 54226 # 1 # ID=428930_51;partial=00;start_type=ATG;rbs_motif=GGAGG;rbs_spacer=5-10bp;gc_cont=0.657
LPWJ01000197.1|GCA_004016205.1_14         -            100 benzo_1_2_benA       TIGR03229    433       4.2   14.8   0.0   1   1    0.0064       5.3   14.5   0.0    69   108    35    73    29    76 0.89 # 11145 # 11444 # -1 # ID=36550_14;partial=00;start_type=ATG;rbs_motif=GGAGG;rbs_spacer=5-10bp;gc_cont=0.620
NZ_ASZV01000003.1|GCF_000442475.1_93      -            106 benzo_1_2_benA       TIGR03229    433       4.2   14.8   0.0   1   1    0.0064       5.2   14.5   0.0    69   108    32    70    23    74 0.89 # 116727 # 117044 # 1 # ID=395892_93;partial=00;start_type=ATG;rbs_motif=None;rbs_spacer=None;gc_cont=0.667
NZ_BBQS01000126.1|GCF_001485395.1_4       -            106 benzo_1_2_benA       TIGR03229    433       4.2   14.8   0.0   1   1    0.0064       5.2   14.5   0.0    69   108    32    70    23    74 0.89 # 4237 # 4554 # -1 # ID=131893_4;partial=00;start_type=ATG;rbs_motif=None;rbs_spacer=None;gc_cont=0.667
NZ_CP012606.1|GCF_001653935.1_154         -            106 benzo_1_2_benA       TIGR03229    433       4.2   14.8   0.0   1   1    0.0064       5.2   14.5   0.0    69   108    32    70    23    74 0.89 # 172007 # 172324 # -1 # ID=543471_154;partial=00;start_type=ATG;rbs_motif=None;rbs_spacer=None;gc_cont=0.667
NZ_JVBI01000167.1|GCF_001065525.1_14      -            106 benzo_1_2_benA       TIGR03229    433       4.2   14.8   0.0   1   1    0.0064       5.2   14.5   0.0    69   108    32    70    23    74 0.89 # 14571 # 14888 # 1 # ID=445057_14;partial=00;start_type=ATG;rbs_motif=None;rbs_spacer=None;gc_cont=0.667
NZ_CP010537.1|GCF_000832305.1_1503        -            413 benzo_1_2_benA       TIGR03229    433       4.2   14.8   0.1   1   1    0.0071       5.9   14.4   0.1    68   115    58   104    54   117 0.83 # 1721166 # 1722404 # -1 # ID=111676_1503;partial=00;start_type=ATG;rbs_motif=GGAG/GAGG;rbs_spacer=5-10bp;gc_cont=0.651
NZ_JJOA01000032.1|GCF_000705535.1_42      -            372 benzo_1_2_benA       TIGR03229    433       4.3   14.8   0.0   1   1    0.0077       6.4   14.2   0.0    61   110    55   103    44   111 0.82 # 49263 # 50378 # 1 # ID=323610_42;partial=00;start_type=ATG;rbs_motif=AGGAG;rbs_spacer=5-10bp;gc_cont=0.682
NZ_JUSV01001823.1|GCF_001058445.1_9       -            372 benzo_1_2_benA       TIGR03229    433       4.3   14.8   0.0   1   1    0.0077       6.4   14.2   0.0    61   110    55   103    44   111 0.82 # 10157 # 11272 # -1 # ID=467403_9;partial=00;start_type=ATG;rbs_motif=AGGAG;rbs_spacer=5-10bp;gc_cont=0.682
NZ_LAEU01000041.1|GCF_001742345.1_33      -            372 benzo_1_2_benA       TIGR03229    433       4.3   14.8   0.0   1   1    0.0077       6.4   14.2   0.0    61   110    55   103    44   111 0.82 # 34628 # 35743 # 1 # ID=482548_33;partial=00;start_type=ATG;rbs_motif=AGGAG;rbs_spacer=5-10bp;gc_cont=0.680
NZ_QTQQ01000017.1|GCF_003854315.1_23      -            372 benzo_1_2_benA       TIGR03229    433       4.3   14.8   0.0   1   1    0.0077       6.4   14.2   0.0    61   110    55   103    44   111 0.82 # 25386 # 26501 # -1 # ID=156161_23;partial=00;start_type=ATG;rbs_motif=AGGAG;rbs_spacer=5-10bp;gc_cont=0.682
NZ_QTQR01000017.1|GCF_003854335.1_23      -            372 benzo_1_2_benA       TIGR03229    433       4.3   14.8   0.0   1   1    0.0077       6.4   14.2   0.0    61   110    55   103    44   111 0.82 # 25369 # 26484 # -1 # ID=199530_23;partial=00;start_type=ATG;rbs_motif=AGGAG;rbs_spacer=5-10bp;gc_cont=0.682
NZ_CP013399.1|GCF_001718535.1_555         -            372 benzo_1_2_benA       TIGR03229    433       4.3   14.8   0.0   1   1    0.0077       6.4   14.2   0.0    61   110    55   103    44   111 0.82 # 628261 # 629376 # 1 # ID=412662_555;partial=00;start_type=ATG;rbs_motif=AGGAG;rbs_spacer=5-10bp;gc_cont=0.680
NZ_LOWU01000022.1|GCF_001524085.1_107     -            372 benzo_1_2_benA       TIGR03229    433       4.3   14.8   0.0   1   1    0.0077       6.4   14.2   0.0    61   110    55   103    44   111 0.82 # 124147 # 125262 # 1 # ID=315722_107;partial=00;start_type=ATG;rbs_motif=AGGAG;rbs_spacer=5-10bp;gc_cont=0.680
NZ_PTXL01000006.1|GCF_004343775.1_51      -            349 benzo_1_2_benA       TIGR03229    433       4.3   14.8   0.0   1   1    0.0077       6.3   14.2   0.0    64   116    30    81    21    90 0.84 # 50373 # 51419 # -1 # ID=222597_51;partial=00;start_type=ATG;rbs_motif=GGAG/GAGG;rbs_spacer=5-10bp;gc_cont=0.528
NZ_CP010537.1|GCF_000832305.1_643         -            357 benzo_1_2_benA       TIGR03229    433       4.3   14.8   0.2   1   1     0.026        22   12.5   0.1    56   113    24    79     2    83 0.79 # 721457 # 722527 # 1 # ID=111676_643;partial=00;start_type=ATG;rbs_motif=GGAG/GAGG;rbs_spacer=5-10bp;gc_cont=0.585
NJGW01000059.1|GCA_002216225.1_75         -            353 benzo_1_2_benA       TIGR03229    433       4.3   14.8   0.3   1   1    0.0077       6.4   14.2   0.3    66   127    32    92    21    95 0.85 # 76748 # 77806 # 1 # ID=8908_75;partial=00;start_type=ATG;rbs_motif=AGGAG;rbs_spacer=5-10bp;gc_cont=0.649
NZ_CP013732.1|GCF_000701165.1_32          -            372 benzo_1_2_benA       TIGR03229    433       4.3   14.8   0.0   1   1    0.0077       6.4   14.2   0.0    61   110    55   103    44   111 0.82 # 37053 # 38168 # 1 # ID=160683_32;partial=00;start_type=ATG;rbs_motif=AGGAG;rbs_spacer=5-10bp;gc_cont=0.666
NZ_CP030849.1|GCF_004193915.1_252         -            358 benzo_1_2_benA       TIGR03229    433       4.4   14.8   0.3   1   1    0.0079       6.5   14.2   0.3    66   127    32    92    21    95 0.85 # 294118 # 295191 # -1 # ID=45560_252;partial=00;start_type=ATG;rbs_motif=AGGAG;rbs_spacer=5-10bp;gc_cont=0.639
NC_007509.1|GCF_000012945.1_143           -            372 benzo_1_2_benA       TIGR03229    433       4.4   14.8   0.0   1   1    0.0078       6.4   14.2   0.0    61   110    55   103    44   111 0.82 # 174902 # 176017 # -1 # ID=18715_143;partial=00;start_type=ATG;rbs_motif=GGAG/GAGG;rbs_spacer=5-10bp;gc_cont=0.682
NZ_LOTU01000066.1|GCF_001522215.1_49      -            360 benzo_1_2_benA       TIGR03229    433       4.4   14.8   0.1   1   1    0.0081       6.7   14.2   0.1    71   113    52    93    39    97 0.79 # 44919 # 45998 # -1 # ID=243240_49;partial=00;start_type=ATG;rbs_motif=AGGAG;rbs_spacer=5-10bp;gc_cont=0.662
NZ_LOTV01000003.1|GCF_001522335.1_49      -            360 benzo_1_2_benA       TIGR03229    433       4.4   14.8   0.1   1   1    0.0081       6.7   14.2   0.1    71   113    52    93    39    97 0.79 # 44919 # 45998 # -1 # ID=74337_49;partial=00;start_type=ATG;rbs_motif=AGGAG;rbs_spacer=5-10bp;gc_cont=0.662
NZ_PKQE01000001.1|GCF_002849525.1_176     -            343 benzo_1_2_benA       TIGR03229    433       4.4   14.8   0.0   1   1      0.01       8.3   13.9   0.0    59   113    31    83    27    86 0.85 # 201901 # 202929 # -1 # ID=219142_176;partial=00;start_type=ATG;rbs_motif=None;rbs_spacer=None;gc_cont=0.680
NZ_CYGY02000069.1|GCF_900007165.1_16      -            129 benzo_1_2_benA       TIGR03229    433       4.5   14.7   0.0   1   1    0.0069       5.7   14.4   0.0    69   109    32    71    25    77 0.87 # 18565 # 18951 # -1 # ID=332044_16;partial=00;start_type=ATG;rbs_motif=GGAG/GAGG;rbs_spacer=5-10bp;gc_cont=0.618
NZ_PNXY01000020.1|GCF_002879865.1_104     -            356 benzo_1_2_benA       TIGR03229    433       4.5   14.7   0.0   1   1    0.0076       6.3   14.3   0.0    58   113    26    80     3    88 0.82 # 128059 # 129126 # 1 # ID=465263_104;partial=00;start_type=GTG;rbs_motif=AGGAG;rbs_spacer=5-10bp;gc_cont=0.588
NZ_CP028964.1|GCF_003366075.1_203         -            374 benzo_1_2_benA       TIGR03229    433       4.5   14.7   0.1   1   1    0.0078       6.5   14.2   0.1    61   110    55   103    44   111 0.81 # 229447 # 230568 # -1 # ID=511531_203;partial=00;start_type=ATG;rbs_motif=AGGAG;rbs_spacer=5-10bp;gc_cont=0.671
NZ_NWSG01000017.1|GCF_002355095.1_16      -            374 benzo_1_2_benA       TIGR03229    433       4.5   14.7   0.1   1   1    0.0078       6.5   14.2   0.1    61   110    55   103    44   111 0.81 # 19819 # 20940 # -1 # ID=226967_16;partial=00;start_type=ATG;rbs_motif=AGGAG;rbs_spacer=5-10bp;gc_cont=0.671
MAZC01001262.1|GCA_001719305.1_3          -            444 benzo_1_2_benA       TIGR03229    433       4.5   14.7   0.0   1   1    0.0088       7.3   14.0   0.0    66   117    55   105    51   117 0.83 # 1675 # 3006 # -1 # ID=497143_3;partial=00;start_type=ATG;rbs_motif=GGAG/GAGG;rbs_spacer=5-10bp;gc_cont=0.629
NC_009255.1|GCF_000016205.1_939           -            444 benzo_1_2_benA       TIGR03229    433       4.5   14.7   0.0   1   1    0.0088       7.3   14.0   0.0    66   117    55   105    51   117 0.83 # 1087867 # 1089198 # -1 # ID=502191_939;partial=00;start_type=ATG;rbs_motif=GGAG/GAGG;rbs_spacer=5-10bp;gc_cont=0.629
NC_010086.1|GCF_000018505.1_1648          -            444 benzo_1_2_benA       TIGR03229    433       4.5   14.7   0.0   1   1    0.0088       7.3   14.0   0.0    66   117    55   105    51   117 0.83 # 1927190 # 1928521 # 1 # ID=2144_1648;partial=00;start_type=ATG;rbs_motif=GGAG/GAGG;rbs_spacer=5-10bp;gc_cont=0.628
NC_010805.1|GCF_000010545.1_520           -            444 benzo_1_2_benA       TIGR03229    433       4.5   14.7   0.0   1   1    0.0088       7.3   14.0   0.0    66   117    55   105    51   117 0.83 # 546783 # 548114 # -1 # ID=390772_520;partial=00;start_type=ATG;rbs_motif=GGAG/GAGG;rbs_spacer=5-10bp;gc_cont=0.629
NGKK01000026.1|GCA_002222845.1_13         -            444 benzo_1_2_benA       TIGR03229    433       4.5   14.7   0.0   1   1    0.0088       7.3   14.0   0.0    66   117    55   105    51   117 0.83 # 12812 # 14143 # 1 # ID=358164_13;partial=00;start_type=ATG;rbs_motif=GGAG/GAGG;rbs_spacer=5-10bp;gc_cont=0.628
NGKL01000376.1|GCA_002222875.1_3          -            444 benzo_1_2_benA       TIGR03229    433       4.5   14.7   0.0   1   1    0.0088       7.3   14.0   0.0    66   117    55   105    51   117 0.83 # 1501 # 2832 # -1 # ID=367523_3;partial=00;start_type=ATG;rbs_motif=GGAG/GAGG;rbs_spacer=5-10bp;gc_cont=0.629
NZ_CAAAFK010000005.1|GCF_900634425.1_962  -            444 benzo_1_2_benA       TIGR03229    433       4.5   14.7   0.0   1   1    0.0088       7.3   14.0   0.0    66   117    55   105    51   117 0.83 # 1123184 # 1124515 # -1 # ID=156534_962;partial=00;start_type=ATG;rbs_motif=GGAG/GAGG;rbs_spacer=5-10bp;gc_cont=0.629
NZ_CP008729.1|GCF_000756005.1_668         -            444 benzo_1_2_benA       TIGR03229    433       4.5   14.7   0.0   1   1    0.0088       7.3   14.0   0.0    66   117    55   105    51   117 0.83 # 792199 # 793530 # 1 # ID=142700_668;partial=00;start_type=ATG;rbs_motif=GGAG/GAGG;rbs_spacer=5-10bp;gc_cont=0.628
NZ_CP013466.1|GCF_001718995.1_517         -            444 benzo_1_2_benA       TIGR03229    433       4.5   14.7   0.0   1   1    0.0088       7.3   14.0   0.0    66   117    55   105    51   117 0.83 # 557523 # 558854 # -1 # ID=10393_517;partial=00;start_type=ATG;rbs_motif=GGAG/GAGG;rbs_spacer=5-10bp;gc_cont=0.629
NZ_CP015036.1|GCF_001606135.1_3053        -            444 benzo_1_2_benA       TIGR03229    433       4.5   14.7   0.0   1   1    0.0088       7.3   14.0   0.0    66   117    55   105    51   117 0.83 # 3435688 # 3437019 # 1 # ID=196262_3053;partial=00;start_type=ATG;rbs_motif=GGAG/GAGG;rbs_spacer=5-10bp;gc_cont=0.628
NZ_LPCN01000077.1|GCF_001529585.1_33      -            444 benzo_1_2_benA       TIGR03229    433       4.5   14.7   0.0   1   1    0.0088       7.3   14.0   0.0    66   117    55   105    51   117 0.83 # 38317 # 39648 # 1 # ID=424000_33;partial=00;start_type=ATG;rbs_motif=GGAG/GAGG;rbs_spacer=5-10bp;gc_cont=0.628
NZ_LPCQ01000034.1|GCF_001528565.1_2       -            444 benzo_1_2_benA       TIGR03229    433       4.5   14.7   0.0   1   1    0.0088       7.3   14.0   0.0    66   117    55   105    51   117 0.83 # 1404 # 2735 # -1 # ID=45285_2;partial=00;start_type=ATG;rbs_motif=GGAG/GAGG;rbs_spacer=5-10bp;gc_cont=0.629
NZ_LPCV01000039.1|GCF_001541005.1_2       -            444 benzo_1_2_benA       TIGR03229    433       4.5   14.7   0.0   1   1    0.0088       7.3   14.0   0.0    66   117    55   105    51   117 0.83 # 1404 # 2735 # -1 # ID=457005_2;partial=00;start_type=ATG;rbs_motif=GGAG/GAGG;rbs_spacer=5-10bp;gc_cont=0.629
NZ_LPGO01000050.1|GCF_001531425.1_26      -            444 benzo_1_2_benA       TIGR03229    433       4.5   14.7   0.0   1   1    0.0088       7.3   14.0   0.0    66   117    55   105    51   117 0.83 # 28117 # 29448 # 1 # ID=165426_26;partial=00;start_type=ATG;rbs_motif=GGAG/GAGG;rbs_spacer=5-10bp;gc_cont=0.628
NZ_PVGB01000048.1|GCF_002980995.1_2       -            444 benzo_1_2_benA       TIGR03229    433       4.5   14.7   0.0   1   1    0.0088       7.3   14.0   0.0    66   117    55   105    51   117 0.83 # 1404 # 2735 # -1 # ID=145619_2;partial=00;start_type=ATG;rbs_motif=GGAG/GAGG;rbs_spacer=5-10bp;gc_cont=0.629
NZ_PVGE01000021.1|GCF_002981155.1_3       -            444 benzo_1_2_benA       TIGR03229    433       4.5   14.7   0.0   1   1    0.0088       7.3   14.0   0.0    66   117    55   105    51   117 0.83 # 1559 # 2890 # -1 # ID=233463_3;partial=00;start_type=ATG;rbs_motif=GGAG/GAGG;rbs_spacer=5-10bp;gc_cont=0.629
NZ_PVGH01000071.1|GCF_002981215.1_2       -            444 benzo_1_2_benA       TIGR03229    433       4.5   14.7   0.0   1   1    0.0088       7.3   14.0   0.0    66   117    55   105    51   117 0.83 # 1404 # 2735 # -1 # ID=315026_2;partial=00;start_type=ATG;rbs_motif=GGAG/GAGG;rbs_spacer=5-10bp;gc_cont=0.629
NZ_PVGJ01000010.1|GCF_002981635.1_12      -            444 benzo_1_2_benA       TIGR03229    433       4.5   14.7   0.0   1   1    0.0088       7.3   14.0   0.0    66   117    55   105    51   117 0.83 # 12871 # 14202 # 1 # ID=519484_12;partial=00;start_type=ATG;rbs_motif=GGAG/GAGG;rbs_spacer=5-10bp;gc_cont=0.628
NZ_PVGM01000051.1|GCF_002981315.1_3       -            444 benzo_1_2_benA       TIGR03229    433       4.5   14.7   0.0   1   1    0.0088       7.3   14.0   0.0    66   117    55   105    51   117 0.83 # 1496 # 2827 # -1 # ID=477723_3;partial=00;start_type=ATG;rbs_motif=GGAG/GAGG;rbs_spacer=5-10bp;gc_cont=0.629
NZ_PVHB01000061.1|GCF_002981845.1_3       -            444 benzo_1_2_benA       TIGR03229    433       4.5   14.7   0.0   1   1    0.0088       7.3   14.0   0.0    66   117    55   105    51   117 0.83 # 1496 # 2827 # -1 # ID=491209_3;partial=00;start_type=ATG;rbs_motif=GGAG/GAGG;rbs_spacer=5-10bp;gc_cont=0.629
NZ_QKZF01000052.1|GCF_003253915.1_10      -            444 benzo_1_2_benA       TIGR03229    433       4.5   14.7   0.0   1   1    0.0088       7.3   14.0   0.0    66   117    55   105    51   117 0.83 # 10766 # 12097 # 1 # ID=201038_10;partial=00;start_type=ATG;rbs_motif=GGAG/GAGG;rbs_spacer=5-10bp;gc_cont=0.628
NZ_QLTO01000047.1|GCF_003269225.1_3       -            444 benzo_1_2_benA       TIGR03229    433       4.5   14.7   0.0   1   1    0.0088       7.3   14.0   0.0    66   117    55   105    51   117 0.83 # 1577 # 2908 # -1 # ID=114482_3;partial=00;start_type=ATG;rbs_motif=GGAG/GAGG;rbs_spacer=5-10bp;gc_cont=0.629
NZ_SOCX01000043.1|GCF_004368725.1_10      -            444 benzo_1_2_benA       TIGR03229    433       4.5   14.7   0.0   1   1    0.0088       7.3   14.0   0.0    66   117    55   105    51   117 0.83 # 10766 # 12097 # 1 # ID=449810_10;partial=00;start_type=ATG;rbs_motif=GGAG/GAGG;rbs_spacer=5-10bp;gc_cont=0.628
NZ_SOBX01000001.1|GCF_004365055.1_439     -            114 benzo_1_2_benA       TIGR03229    433       4.5   14.7   0.0   1   1    0.0069       5.7   14.4   0.0    60   108    32    80    28    85 0.87 # 499810 # 500151 # 1 # ID=507920_439;partial=00;start_type=ATG;rbs_motif=GGA/GAG/AGG;rbs_spacer=5-10bp;gc_cont=0.567
MKVU01000012.1|GCA_001899225.1_147        -            358 benzo_1_2_benA       TIGR03229    433       4.5   14.7   0.2   1   1    0.0083       6.8   14.1   0.2    67   127    33    92    21    95 0.85 # 185483 # 186556 # -1 # ID=177090_147;partial=00;start_type=ATG;rbs_motif=AGGAG;rbs_spacer=5-10bp;gc_cont=0.644
NZ_KB290530.1|GCF_000282835.1_4           -            358 benzo_1_2_benA       TIGR03229    433       4.5   14.7   0.2   1   1    0.0083       6.8   14.1   0.2    67   127    33    92    21    95 0.85 # 3845 # 4918 # -1 # ID=11793_4;partial=00;start_type=ATG;rbs_motif=AGGAG;rbs_spacer=5-10bp;gc_cont=0.642
QFRC01000256.1|GCA_003243335.1_4          -            318 benzo_1_2_benA       TIGR03229    433       4.6   14.7   0.0   1   1     0.009       7.4   14.0   0.0   194   215    69    90    63    94 0.91 # 3338 # 4291 # -1 # ID=368691_4;partial=01;start_type=Edge;rbs_motif=None;rbs_spacer=None;gc_cont=0.605
NZ_LPIE01000047.1|GCF_001533295.1_270     -            360 benzo_1_2_benA       TIGR03229    433       4.6   14.7   0.1   1   1    0.0081       6.7   14.2   0.1    71   113    52    93    39    97 0.79 # 313887 # 314966 # 1 # ID=158478_270;partial=00;start_type=ATG;rbs_motif=AGGAG;rbs_spacer=5-10bp;gc_cont=0.660
NZ_LOWP01000072.1|GCF_001523985.1_104     -            360 benzo_1_2_benA       TIGR03229    433       4.6   14.7   0.1   1   1    0.0081       6.7   14.2   0.1    71   113    52    93    39    97 0.79 # 116447 # 117526 # -1 # ID=277084_104;partial=00;start_type=ATG;rbs_motif=AGGAG;rbs_spacer=5-10bp;gc_cont=0.657
NZ_LPIG01000042.1|GCF_001531915.1_61      -            360 benzo_1_2_benA       TIGR03229    433       4.6   14.7   0.1   1   1    0.0081       6.7   14.2   0.1    71   113    52    93    39    97 0.79 # 62791 # 63870 # 1 # ID=159795_61;partial=00;start_type=ATG;rbs_motif=AGGAG;rbs_spacer=5-10bp;gc_cont=0.658
NZ_LPJA01000057.1|GCF_001532705.1_537     -            360 benzo_1_2_benA       TIGR03229    433       4.6   14.7   0.1   1   1    0.0081       6.7   14.2   0.1    71   113    52    93    39    97 0.79 # 626440 # 627519 # -1 # ID=157177_537;partial=00;start_type=ATG;rbs_motif=AGGAG;rbs_spacer=5-10bp;gc_cont=0.663
QXTL01000061.1|GCA_003573655.1_36         -            360 benzo_1_2_benA       TIGR03229    433       4.6   14.7   0.1   1   1    0.0081       6.7   14.2   0.1    71   113    52    93    39    97 0.79 # 31222 # 32301 # -1 # ID=384837_36;partial=00;start_type=ATG;rbs_motif=AGGAG;rbs_spacer=5-10bp;gc_cont=0.659
NZ_QTRB01000001.1|GCF_003857515.1_281     -            360 benzo_1_2_benA       TIGR03229    433       4.6   14.7   0.1   1   1    0.0081       6.7   14.2   0.1    71   113    52    93    39    97 0.79 # 318725 # 319804 # 1 # ID=129222_281;partial=00;start_type=ATG;rbs_motif=AGGAG;rbs_spacer=5-10bp;gc_cont=0.659
NZ_SSWO01000002.1|GCF_004803625.1_495     -            360 benzo_1_2_benA       TIGR03229    433       4.6   14.7   0.1   1   1    0.0081       6.7   14.2   0.1    71   113    52    93    39    97 0.79 # 552162 # 553241 # 1 # ID=101622_495;partial=00;start_type=ATG;rbs_motif=AGGAG;rbs_spacer=5-10bp;gc_cont=0.663
NZ_BCNU01000002.1|GCF_001528845.1_24      -            360 benzo_1_2_benA       TIGR03229    433       4.6   14.7   0.1   1   1    0.0081       6.7   14.2   0.1    71   113    52    93    39    97 0.79 # 18777 # 19856 # -1 # ID=372996_24;partial=00;start_type=ATG;rbs_motif=AGGAG;rbs_spacer=5-10bp;gc_cont=0.660
NZ_CP007748.1|GCF_003546465.1_2546        -            360 benzo_1_2_benA       TIGR03229    433       4.6   14.7   0.1   1   1    0.0081       6.7   14.2   0.1    71   113    52    93    39    97 0.79 # 2877542 # 2878621 # -1 # ID=125548_2546;partial=00;start_type=ATG;rbs_motif=AGGAG;rbs_spacer=5-10bp;gc_cont=0.660
NZ_CP012982.1|GCF_001411495.1_2766        -            360 benzo_1_2_benA       TIGR03229    433       4.6   14.7   0.1   1   1    0.0081       6.7   14.2   0.1    71   113    52    93    39    97 0.79 # 3110399 # 3111478 # 1 # ID=499091_2766;partial=00;start_type=ATG;rbs_motif=AGGAG;rbs_spacer=5-10bp;gc_cont=0.661
NZ_CP022084.1|GCF_002209085.1_1208        -            360 benzo_1_2_benA       TIGR03229    433       4.6   14.7   0.1   1   1    0.0081       6.7   14.2   0.1    71   113    52    93    39    97 0.79 # 1346071 # 1347150 # -1 # ID=142778_1208;partial=00;start_type=ATG;rbs_motif=AGGAG;rbs_spacer=5-10bp;gc_cont=0.660
NZ_CP022084.2|GCF_002209085.2_1201        -            360 benzo_1_2_benA       TIGR03229    433       4.6   14.7   0.1   1   1    0.0081       6.7   14.2   0.1    71   113    52    93    39    97 0.79 # 1346094 # 1347173 # -1 # ID=465179_1201;partial=00;start_type=ATG;rbs_motif=AGGAG;rbs_spacer=5-10bp;gc_cont=0.660
NZ_CP023521.1|GCF_002407525.1_687         -            360 benzo_1_2_benA       TIGR03229    433       4.6   14.7   0.1   1   1    0.0081       6.7   14.2   0.1    71   113    52    93    39    97 0.79 # 764906 # 765985 # 1 # ID=46956_687;partial=00;start_type=ATG;rbs_motif=AGGAG;rbs_spacer=5-10bp;gc_cont=0.661
NZ_CP023521.1|GCF_002407525.2_687         -            360 benzo_1_2_benA       TIGR03229    433       4.6   14.7   0.1   1   1    0.0081       6.7   14.2   0.1    71   113    52    93    39    97 0.79 # 764906 # 765985 # 1 # ID=105295_687;partial=00;start_type=ATG;rbs_motif=AGGAG;rbs_spacer=5-10bp;gc_cont=0.661
NZ_CP034554.1|GCF_006094315.1_1829        -            360 benzo_1_2_benA       TIGR03229    433       4.6   14.7   0.1   1   1    0.0081       6.7   14.2   0.1    71   113    52    93    39    97 0.79 # 2064716 # 2065795 # -1 # ID=200168_1829;partial=00;start_type=ATG;rbs_motif=AGGAG;rbs_spacer=5-10bp;gc_cont=0.660
NZ_JWAD01000869.1|GCF_001052915.1_15      -            360 benzo_1_2_benA       TIGR03229    433       4.6   14.7   0.1   1   1    0.0081       6.7   14.2   0.1    71   113    52    93    39    97 0.79 # 13198 # 14277 # -1 # ID=277802_15;partial=00;start_type=ATG;rbs_motif=AGGAG;rbs_spacer=5-10bp;gc_cont=0.660
NZ_JWAO01000438.1|GCF_001053975.1_36      -            360 benzo_1_2_benA       TIGR03229    433       4.6   14.7   0.1   1   1    0.0081       6.7   14.2   0.1    71   113    52    93    39    97 0.79 # 32743 # 33822 # 1 # ID=333419_36;partial=00;start_type=ATG;rbs_motif=AGGAG;rbs_spacer=5-10bp;gc_cont=0.661
NZ_KI421536.1|GCF_000473485.1_2797        -            360 benzo_1_2_benA       TIGR03229    433       4.6   14.7   0.1   1   1    0.0081       6.7   14.2   0.1    71   113    52    93    39    97 0.79 # 3131733 # 3132812 # -1 # ID=351794_2797;partial=00;start_type=ATG;rbs_motif=AGGAG;rbs_spacer=5-10bp;gc_cont=0.660
NZ_UAQW01000001.1|GCF_900446175.1_1208    -            360 benzo_1_2_benA       TIGR03229    433       4.6   14.7   0.1   1   1    0.0081       6.7   14.2   0.1    71   113    52    93    39    97 0.79 # 1344389 # 1345468 # 1 # ID=293993_1208;partial=00;start_type=ATG;rbs_motif=AGGAG;rbs_spacer=5-10bp;gc_cont=0.661
MUZF01000035.1|GCA_002151255.1_98         -            360 benzo_1_2_benA       TIGR03229    433       4.6   14.7   0.1   1   1    0.0081       6.7   14.2   0.1    71   113    52    93    39    97 0.79 # 102051 # 103130 # -1 # ID=345223_98;partial=00;start_type=ATG;rbs_motif=AGGAG;rbs_spacer=5-10bp;gc_cont=0.664
NZ_LPKL01000089.1|GCF_001532955.1_263     -            360 benzo_1_2_benA       TIGR03229    433       4.6   14.7   0.1   1   1    0.0081       6.7   14.2   0.1    71   113    52    93    39    97 0.79 # 309884 # 310963 # 1 # ID=475809_263;partial=00;start_type=ATG;rbs_motif=AGGAG;rbs_spacer=5-10bp;gc_cont=0.665
NZ_LPES01000082.1|GCF_001530785.1_185     -            360 benzo_1_2_benA       TIGR03229    433       4.7   14.7   0.1   1   1    0.0081       6.7   14.2   0.1    71   113    52    93    39    97 0.79 # 203227 # 204306 # 1 # ID=314087_185;partial=00;start_type=ATG;rbs_motif=AGGAG;rbs_spacer=5-10bp;gc_cont=0.659
NZ_LPET01000012.1|GCF_001530005.1_306     -            360 benzo_1_2_benA       TIGR03229    433       4.7   14.7   0.1   1   1    0.0081       6.7   14.2   0.1    71   113    52    93    39    97 0.79 # 348966 # 350045 # 1 # ID=408693_306;partial=00;start_type=ATG;rbs_motif=AGGAG;rbs_spacer=5-10bp;gc_cont=0.659
NZ_LPEU01000029.1|GCF_001530805.1_432     -            360 benzo_1_2_benA       TIGR03229    433       4.7   14.7   0.1   1   1    0.0081       6.7   14.2   0.1    71   113    52    93    39    97 0.79 # 493422 # 494501 # 1 # ID=475055_432;partial=00;start_type=ATG;rbs_motif=AGGAG;rbs_spacer=5-10bp;gc_cont=0.659
NZ_LPEV01000012.1|GCF_001530055.1_307     -            360 benzo_1_2_benA       TIGR03229    433       4.7   14.7   0.1   1   1    0.0081       6.7   14.2   0.1    71   113    52    93    39    97 0.79 # 349513 # 350592 # 1 # ID=29615_307;partial=00;start_type=ATG;rbs_motif=AGGAG;rbs_spacer=5-10bp;gc_cont=0.659
NZ_LPEW01000075.1|GCF_001530045.1_306     -            360 benzo_1_2_benA       TIGR03229    433       4.7   14.7   0.1   1   1    0.0081       6.7   14.2   0.1    71   113    52    93    39    97 0.79 # 348966 # 350045 # 1 # ID=282806_306;partial=00;start_type=ATG;rbs_motif=AGGAG;rbs_spacer=5-10bp;gc_cont=0.659
NZ_LPEX01000011.1|GCF_001530085.1_99      -            360 benzo_1_2_benA       TIGR03229    433       4.7   14.7   0.1   1   1    0.0081       6.7   14.2   0.1    71   113    52    93    39    97 0.79 # 96543 # 97622 # 1 # ID=100233_99;partial=00;start_type=ATG;rbs_motif=AGGAG;rbs_spacer=5-10bp;gc_cont=0.659
NZ_LPEY01000068.1|GCF_001530105.1_307     -            360 benzo_1_2_benA       TIGR03229    433       4.7   14.7   0.1   1   1    0.0081       6.7   14.2   0.1    71   113    52    93    39    97 0.79 # 349468 # 350547 # 1 # ID=380547_307;partial=00;start_type=ATG;rbs_motif=AGGAG;rbs_spacer=5-10bp;gc_cont=0.659
NZ_LPEZ01000061.1|GCF_001530135.1_185     -            360 benzo_1_2_benA       TIGR03229    433       4.7   14.7   0.1   1   1    0.0081       6.7   14.2   0.1    71   113    52    93    39    97 0.79 # 203215 # 204294 # 1 # ID=502675_185;partial=00;start_type=ATG;rbs_motif=AGGAG;rbs_spacer=5-10bp;gc_cont=0.659
NZ_LPFF01000037.1|GCF_001529825.1_306     -            360 benzo_1_2_benA       TIGR03229    433       4.7   14.7   0.1   1   1    0.0081       6.7   14.2   0.1    71   113    52    93    39    97 0.79 # 348966 # 350045 # 1 # ID=8299_306;partial=00;start_type=ATG;rbs_motif=AGGAG;rbs_spacer=5-10bp;gc_cont=0.659
NZ_LPFG01000044.1|GCF_001529685.1_307     -            360 benzo_1_2_benA       TIGR03229    433       4.7   14.7   0.1   1   1    0.0081       6.7   14.2   0.1    71   113    52    93    39    97 0.79 # 350936 # 352015 # 1 # ID=37649_307;partial=00;start_type=ATG;rbs_motif=AGGAG;rbs_spacer=5-10bp;gc_cont=0.659
NZ_LPDB01000015.1|GCF_001530205.1_405     -            360 benzo_1_2_benA       TIGR03229    433       4.7   14.7   0.1   1   1    0.0081       6.7   14.2   0.1    71   113    52    93    39    97 0.79 # 474773 # 475852 # 1 # ID=487086_405;partial=00;start_type=ATG;rbs_motif=AGGAG;rbs_spacer=5-10bp;gc_cont=0.660
NZ_LPFU01000037.1|GCF_001530665.1_281     -            360 benzo_1_2_benA       TIGR03229    433       4.7   14.7   0.1   1   1    0.0081       6.7   14.2   0.1    71   113    52    93    39    97 0.79 # 337788 # 338867 # 1 # ID=281982_281;partial=00;start_type=ATG;rbs_motif=AGGAG;rbs_spacer=5-10bp;gc_cont=0.661
NZ_LPIS01000075.1|GCF_001532525.1_281     -            360 benzo_1_2_benA       TIGR03229    433       4.7   14.7   0.1   1   1    0.0081       6.7   14.2   0.1    71   113    52    93    39    97 0.79 # 337333 # 338412 # 1 # ID=498639_281;partial=00;start_type=ATG;rbs_motif=AGGAG;rbs_spacer=5-10bp;gc_cont=0.661
NZ_LPIT01000006.1|GCF_001532555.1_546     -            360 benzo_1_2_benA       TIGR03229    433       4.7   14.7   0.1   1   1    0.0081       6.7   14.2   0.1    71   113    52    93    39    97 0.79 # 636013 # 637092 # -1 # ID=144340_546;partial=00;start_type=ATG;rbs_motif=AGGAG;rbs_spacer=5-10bp;gc_cont=0.660
NZ_QTRM01000008.1|GCF_003853955.1_23      -            360 benzo_1_2_benA       TIGR03229    433       4.7   14.7   0.1   1   1    0.0081       6.7   14.2   0.1    71   113    52    93    39    97 0.79 # 18646 # 19725 # -1 # ID=271257_23;partial=00;start_type=ATG;rbs_motif=AGGAG;rbs_spacer=5-10bp;gc_cont=0.663
NZ_LOWW01000080.1|GCF_001524125.1_381     -            360 benzo_1_2_benA       TIGR03229    433       4.7   14.7   0.1   1   1    0.0081       6.7   14.2   0.1    71   113    52    93    39    97 0.79 # 444377 # 445456 # 1 # ID=91153_381;partial=00;start_type=ATG;rbs_motif=AGGAG;rbs_spacer=5-10bp;gc_cont=0.662
NZ_AHJE01000062.1|GCF_000243095.1_55      -            117 benzo_1_2_benA       TIGR03229    433       4.7   14.7   0.0   1   1    0.0074       6.1   14.3   0.0    69   108    41    79    34    83 0.86 # 65931 # 66281 # 1 # ID=221780_55;partial=00;start_type=ATG;rbs_motif=GGxGG;rbs_spacer=3-4bp;gc_cont=0.618
KZ626732.1|GCA_002906895.1_2950           -            360 benzo_1_2_benA       TIGR03229    433       4.7   14.7   0.1   1   1    0.0081       6.7   14.2   0.1    71   113    52    93    39    97 0.79 # 3129318 # 3130397 # 1 # ID=256007_2950;partial=00;start_type=ATG;rbs_motif=AGGAG;rbs_spacer=5-10bp;gc_cont=0.661
NZ_ASSI01000070.1|GCF_000466765.1_33      -            360 benzo_1_2_benA       TIGR03229    433       4.7   14.7   0.1   1   1    0.0081       6.7   14.2   0.1    71   113    52    93    39    97 0.79 # 34050 # 35129 # 1 # ID=95098_33;partial=00;start_type=ATG;rbs_motif=AGGAG;rbs_spacer=5-10bp;gc_cont=0.666
NZ_CP013376.1|GCF_001718395.1_1642        -            360 benzo_1_2_benA       TIGR03229    433       4.7   14.7   0.1   1   1    0.0081       6.7   14.2   0.1    71   113    52    93    39    97 0.79 # 1877674 # 1878753 # -1 # ID=77820_1642;partial=00;start_type=ATG;rbs_motif=AGGAG;rbs_spacer=5-10bp;gc_cont=0.661
NZ_LOSV01000124.1|GCF_001522295.1_105     -            360 benzo_1_2_benA       TIGR03229    433       4.7   14.7   0.1   1   1    0.0081       6.7   14.2   0.1    71   113    52    93    39    97 0.79 # 112398 # 113477 # -1 # ID=281547_105;partial=00;start_type=ATG;rbs_motif=AGGAG;rbs_spacer=5-10bp;gc_cont=0.661
NZ_LOSW01000033.1|GCF_001521975.1_36      -            360 benzo_1_2_benA       TIGR03229    433       4.7   14.7   0.1   1   1    0.0081       6.7   14.2   0.1    71   113    52    93    39    97 0.79 # 33162 # 34241 # 1 # ID=454901_36;partial=00;start_type=ATG;rbs_motif=AGGAG;rbs_spacer=5-10bp;gc_cont=0.664
NZ_LOTY01000026.1|GCF_001522305.1_271     -            360 benzo_1_2_benA       TIGR03229    433       4.7   14.7   0.1   1   1    0.0081       6.7   14.2   0.1    71   113    52    93    39    97 0.79 # 319151 # 320230 # 1 # ID=57820_271;partial=00;start_type=ATG;rbs_motif=AGGAG;rbs_spacer=5-10bp;gc_cont=0.660
NZ_LOTZ01000085.1|GCF_001521915.1_23      -            360 benzo_1_2_benA       TIGR03229    433       4.7   14.7   0.1   1   1    0.0081       6.7   14.2   0.1    71   113    52    93    39    97 0.79 # 18745 # 19824 # -1 # ID=536285_23;partial=00;start_type=ATG;rbs_motif=AGGAG;rbs_spacer=5-10bp;gc_cont=0.659
NZ_LOUA01000112.1|GCF_001522695.1_363     -            360 benzo_1_2_benA       TIGR03229    433       4.7   14.7   0.1   1   1    0.0081       6.7   14.2   0.1    71   113    52    93    39    97 0.79 # 418241 # 419320 # 1 # ID=151665_363;partial=00;start_type=ATG;rbs_motif=AGGAG;rbs_spacer=5-10bp;gc_cont=0.660
NZ_LOUB01000086.1|GCF_001522575.1_23      -            360 benzo_1_2_benA       TIGR03229    433       4.7   14.7   0.1   1   1    0.0081       6.7   14.2   0.1    71   113    52    93    39    97 0.79 # 18790 # 19869 # -1 # ID=185993_23;partial=00;start_type=ATG;rbs_motif=AGGAG;rbs_spacer=5-10bp;gc_cont=0.659
NZ_LOUC01000010.1|GCF_001525895.1_279     -            360 benzo_1_2_benA       TIGR03229    433       4.7   14.7   0.1   1   1    0.0081       6.7   14.2   0.1    71   113    52    93    39    97 0.79 # 326562 # 327641 # 1 # ID=445819_279;partial=00;start_type=ATG;rbs_motif=AGGAG;rbs_spacer=5-10bp;gc_cont=0.660
NZ_LOUD01000013.1|GCF_001525925.1_513     -            360 benzo_1_2_benA       TIGR03229    433       4.7   14.7   0.1   1   1    0.0081       6.7   14.2   0.1    71   113    52    93    39    97 0.79 # 596985 # 598064 # -1 # ID=107072_513;partial=00;start_type=ATG;rbs_motif=AGGAG;rbs_spacer=5-10bp;gc_cont=0.659
NZ_LOUE01000093.1|GCF_001522625.1_271     -            360 benzo_1_2_benA       TIGR03229    433       4.7   14.7   0.1   1   1    0.0081       6.7   14.2   0.1    71   113    52    93    39    97 0.79 # 318963 # 320042 # 1 # ID=190826_271;partial=00;start_type=ATG;rbs_motif=AGGAG;rbs_spacer=5-10bp;gc_cont=0.660
NZ_LOUF01000101.1|GCF_001522785.1_23      -            360 benzo_1_2_benA       TIGR03229    433       4.7   14.7   0.1   1   1    0.0081       6.7   14.2   0.1    71   113    52    93    39    97 0.79 # 18817 # 19896 # -1 # ID=154952_23;partial=00;start_type=ATG;rbs_motif=AGGAG;rbs_spacer=5-10bp;gc_cont=0.659
NZ_LOUG01000069.1|GCF_001525945.1_23      -            360 benzo_1_2_benA       TIGR03229    433       4.7   14.7   0.1   1   1    0.0081       6.7   14.2   0.1    71   113    52    93    39    97 0.79 # 18709 # 19788 # -1 # ID=339584_23;partial=00;start_type=ATG;rbs_motif=AGGAG;rbs_spacer=5-10bp;gc_cont=0.659
NZ_LOUH01000111.1|GCF_001522805.1_16      -            360 benzo_1_2_benA       TIGR03229    433       4.7   14.7   0.1   1   1    0.0081       6.7   14.2   0.1    71   113    52    93    39    97 0.79 # 14287 # 15366 # -1 # ID=56081_16;partial=00;start_type=ATG;rbs_motif=AGGAG;rbs_spacer=5-10bp;gc_cont=0.659
NZ_LOUI01000127.1|GCF_001522815.1_279     -            360 benzo_1_2_benA       TIGR03229    433       4.7   14.7   0.1   1   1    0.0081       6.7   14.2   0.1    71   113    52    93    39    97 0.79 # 326562 # 327641 # 1 # ID=356201_279;partial=00;start_type=ATG;rbs_motif=AGGAG;rbs_spacer=5-10bp;gc_cont=0.660
NZ_LOUJ01000020.1|GCF_001522875.1_23      -            360 benzo_1_2_benA       TIGR03229    433       4.7   14.7   0.1   1   1    0.0081       6.7   14.2   0.1    71   113    52    93    39    97 0.79 # 18622 # 19701 # -1 # ID=74109_23;partial=00;start_type=ATG;rbs_motif=AGGAG;rbs_spacer=5-10bp;gc_cont=0.659
NZ_LOUK01000002.1|GCF_001525965.1_513     -            360 benzo_1_2_benA       TIGR03229    433       4.7   14.7   0.1   1   1    0.0081       6.7   14.2   0.1    71   113    52    93    39    97 0.79 # 596985 # 598064 # -1 # ID=319364_513;partial=00;start_type=ATG;rbs_motif=AGGAG;rbs_spacer=5-10bp;gc_cont=0.659
NZ_LOUL01000132.1|GCF_001522925.1_23      -            360 benzo_1_2_benA       TIGR03229    433       4.7   14.7   0.1   1   1    0.0081       6.7   14.2   0.1    71   113    52    93    39    97 0.79 # 18673 # 19752 # -1 # ID=111670_23;partial=00;start_type=ATG;rbs_motif=AGGAG;rbs_spacer=5-10bp;gc_cont=0.659
NZ_LOUM01000127.1|GCF_001522945.1_271     -            360 benzo_1_2_benA       TIGR03229    433       4.7   14.7   0.1   1   1    0.0081       6.7   14.2   0.1    71   113    52    93    39    97 0.79 # 319436 # 320515 # 1 # ID=332824_271;partial=00;start_type=ATG;rbs_motif=AGGAG;rbs_spacer=5-10bp;gc_cont=0.660
NZ_LOUN01000060.1|GCF_001525765.1_271     -            360 benzo_1_2_benA       TIGR03229    433       4.7   14.7   0.1   1   1    0.0081       6.7   14.2   0.1    71   113    52    93    39    97 0.79 # 319151 # 320230 # 1 # ID=476354_271;partial=00;start_type=ATG;rbs_motif=AGGAG;rbs_spacer=5-10bp;gc_cont=0.660
NZ_LOUO01000066.1|GCF_001522965.1_23      -            360 benzo_1_2_benA       TIGR03229    433       4.7   14.7   0.1   1   1    0.0081       6.7   14.2   0.1    71   113    52    93    39    97 0.79 # 18843 # 19922 # -1 # ID=56442_23;partial=00;start_type=ATG;rbs_motif=AGGAG;rbs_spacer=5-10bp;gc_cont=0.659
NZ_LOUP01000086.1|GCF_001522985.1_23      -            360 benzo_1_2_benA       TIGR03229    433       4.7   14.7   0.1   1   1    0.0081       6.7   14.2   0.1    71   113    52    93    39    97 0.79 # 18700 # 19779 # -1 # ID=527714_23;partial=00;start_type=ATG;rbs_motif=AGGAG;rbs_spacer=5-10bp;gc_cont=0.659
NZ_LOUQ01000118.1|GCF_001525785.1_271     -            360 benzo_1_2_benA       TIGR03229    433       4.7   14.7   0.1   1   1    0.0081       6.7   14.2   0.1    71   113    52    93    39    97 0.79 # 319301 # 320380 # 1 # ID=392103_271;partial=00;start_type=ATG;rbs_motif=AGGAG;rbs_spacer=5-10bp;gc_cont=0.660
NZ_LOUR01000092.1|GCF_001525775.1_271     -            360 benzo_1_2_benA       TIGR03229    433       4.7   14.7   0.1   1   1    0.0081       6.7   14.2   0.1    71   113    52    93    39    97 0.79 # 319418 # 320497 # 1 # ID=145250_271;partial=00;start_type=ATG;rbs_motif=AGGAG;rbs_spacer=5-10bp;gc_cont=0.660
NZ_LOWJ01000019.1|GCF_001523685.1_314     -            360 benzo_1_2_benA       TIGR03229    433       4.7   14.7   0.1   1   1    0.0081       6.7   14.2   0.1    71   113    52    93    39    97 0.79 # 350836 # 351915 # 1 # ID=120935_314;partial=00;start_type=ATG;rbs_motif=AGGAG;rbs_spacer=5-10bp;gc_cont=0.662
NZ_LOYO01000040.1|GCF_001526345.1_269     -            360 benzo_1_2_benA       TIGR03229    433       4.7   14.7   0.1   1   1    0.0081       6.7   14.2   0.1    71   113    52    93    39    97 0.79 # 315109 # 316188 # 1 # ID=539283_269;partial=00;start_type=ATG;rbs_motif=AGGAG;rbs_spacer=5-10bp;gc_cont=0.663
NZ_LPBO01000022.1|GCF_001526905.1_373     -            360 benzo_1_2_benA       TIGR03229    433       4.7   14.7   0.1   1   1    0.0081       6.7   14.2   0.1    71   113    52    93    39    97 0.79 # 436804 # 437883 # 1 # ID=449725_373;partial=00;start_type=ATG;rbs_motif=AGGAG;rbs_spacer=5-10bp;gc_cont=0.664
NZ_LPBP01000068.1|GCF_001526785.1_257     -            360 benzo_1_2_benA       TIGR03229    433       4.7   14.7   0.1   1   1    0.0081       6.7   14.2   0.1    71   113    52    93    39    97 0.79 # 304112 # 305191 # 1 # ID=195937_257;partial=00;start_type=ATG;rbs_motif=AGGAG;rbs_spacer=5-10bp;gc_cont=0.663
NZ_LPBQ01000006.1|GCF_001526755.1_381     -            360 benzo_1_2_benA       TIGR03229    433       4.7   14.7   0.1   1   1    0.0081       6.7   14.2   0.1    71   113    52    93    39    97 0.79 # 444816 # 445895 # -1 # ID=409756_381;partial=00;start_type=ATG;rbs_motif=AGGAG;rbs_spacer=5-10bp;gc_cont=0.661
NZ_LPCL01000011.1|GCF_001528485.1_369     -            360 benzo_1_2_benA       TIGR03229    433       4.7   14.7   0.1   1   1    0.0081       6.7   14.2   0.1    71   113    52    93    39    97 0.79 # 429412 # 430491 # 1 # ID=227753_369;partial=00;start_type=ATG;rbs_motif=AGGAG;rbs_spacer=5-10bp;gc_cont=0.662
NZ_LPEM01000058.1|GCF_001529885.1_23      -            360 benzo_1_2_benA       TIGR03229    433       4.7   14.7   0.1   1   1    0.0081       6.7   14.2   0.1    71   113    52    93    39    97 0.79 # 18761 # 19840 # -1 # ID=425384_23;partial=00;start_type=ATG;rbs_motif=AGGAG;rbs_spacer=5-10bp;gc_cont=0.662
NZ_LPGF01000042.1|GCF_001536795.1_106     -            360 benzo_1_2_benA       TIGR03229    433       4.7   14.7   0.1   1   1    0.0081       6.7   14.2   0.1    71   113    52    93    39    97 0.79 # 114176 # 115255 # -1 # ID=266382_106;partial=00;start_type=ATG;rbs_motif=AGGAG;rbs_spacer=5-10bp;gc_cont=0.662
NZ_LPHI01000061.1|GCF_001531525.1_257     -            360 benzo_1_2_benA       TIGR03229    433       4.7   14.7   0.1   1   1    0.0081       6.7   14.2   0.1    71   113    52    93    39    97 0.79 # 300789 # 301868 # 1 # ID=21115_257;partial=00;start_type=ATG;rbs_motif=AGGAG;rbs_spacer=5-10bp;gc_cont=0.662
NZ_LPIF01000054.1|GCF_001531905.1_516     -            360 benzo_1_2_benA       TIGR03229    433       4.7   14.7   0.1   1   1    0.0081       6.7   14.2   0.1    71   113    52    93    39    97 0.79 # 596467 # 597546 # -1 # ID=80216_516;partial=00;start_type=ATG;rbs_motif=AGGAG;rbs_spacer=5-10bp;gc_cont=0.659
NZ_LPKB01000012.1|GCF_001532885.1_273     -            360 benzo_1_2_benA       TIGR03229    433       4.7   14.7   0.1   1   1    0.0081       6.7   14.2   0.1    71   113    52    93    39    97 0.79 # 320246 # 321325 # 1 # ID=30639_273;partial=00;start_type=ATG;rbs_motif=AGGAG;rbs_spacer=5-10bp;gc_cont=0.662
NZ_LPKC01000058.1|GCF_001532235.1_23      -            360 benzo_1_2_benA       TIGR03229    433       4.7   14.7   0.1   1   1    0.0081       6.7   14.2   0.1    71   113    52    93    39    97 0.79 # 18746 # 19825 # -1 # ID=457258_23;partial=00;start_type=ATG;rbs_motif=AGGAG;rbs_spacer=5-10bp;gc_cont=0.660
NZ_LPKH01000041.1|GCF_001532125.1_518     -            360 benzo_1_2_benA       TIGR03229    433       4.7   14.7   0.1   1   1    0.0081       6.7   14.2   0.1    71   113    52    93    39    97 0.79 # 601360 # 602439 # -1 # ID=394878_518;partial=00;start_type=ATG;rbs_motif=AGGAG;rbs_spacer=5-10bp;gc_cont=0.661
NZ_LPLA01000039.1|GCF_001533445.1_23      -            360 benzo_1_2_benA       TIGR03229    433       4.7   14.7   0.1   1   1    0.0081       6.7   14.2   0.1    71   113    52    93    39    97 0.79 # 18766 # 19845 # -1 # ID=313393_23;partial=00;start_type=ATG;rbs_motif=AGGAG;rbs_spacer=5-10bp;gc_cont=0.664
NZ_QTRD01000006.1|GCF_003858185.1_261     -            360 benzo_1_2_benA       TIGR03229    433       4.7   14.7   0.1   1   1    0.0081       6.7   14.2   0.1    71   113    52    93    39    97 0.79 # 303518 # 304597 # 1 # ID=115929_261;partial=00;start_type=ATG;rbs_motif=AGGAG;rbs_spacer=5-10bp;gc_cont=0.662
NZ_QTRE01000001.1|GCF_003858175.1_261     -            360 benzo_1_2_benA       TIGR03229    433       4.7   14.7   0.1   1   1    0.0081       6.7   14.2   0.1    71   113    52    93    39    97 0.79 # 303567 # 304646 # 1 # ID=162859_261;partial=00;start_type=ATG;rbs_motif=AGGAG;rbs_spacer=5-10bp;gc_cont=0.662
NZ_QTRI01000004.1|GCF_003853765.1_104     -            360 benzo_1_2_benA       TIGR03229    433       4.7   14.7   0.1   1   1    0.0081       6.7   14.2   0.1    71   113    52    93    39    97 0.79 # 113014 # 114093 # -1 # ID=202985_104;partial=00;start_type=ATG;rbs_motif=AGGAG;rbs_spacer=5-10bp;gc_cont=0.660
NZ_QTRL01000005.1|GCF_003858205.1_207     -            360 benzo_1_2_benA       TIGR03229    433       4.7   14.7   0.1   1   1    0.0081       6.7   14.2   0.1    71   113    52    93    39    97 0.79 # 241265 # 242344 # 1 # ID=501941_207;partial=00;start_type=ATG;rbs_motif=AGGAG;rbs_spacer=5-10bp;gc_cont=0.662
NZ_UARD01000006.1|GCF_900446185.1_113     -            360 benzo_1_2_benA       TIGR03229    433       4.7   14.7   0.1   1   1    0.0081       6.7   14.2   0.1    71   113    52    93    39    97 0.79 # 126269 # 127348 # 1 # ID=377119_113;partial=00;start_type=ATG;rbs_motif=AGGAG;rbs_spacer=5-10bp;gc_cont=0.661
NZ_LDUL01000041.1|GCF_001043615.1_110     -            360 benzo_1_2_benA       TIGR03229    433       4.7   14.7   0.1   1   1    0.0081       6.7   14.2   0.1    71   113    52    93    39    97 0.79 # 123664 # 124743 # -1 # ID=92103_110;partial=00;start_type=ATG;rbs_motif=AGGAG;rbs_spacer=5-10bp;gc_cont=0.661
NZ_LDWF01000051.1|GCF_001038835.1_68      -            360 benzo_1_2_benA       TIGR03229    433       4.7   14.7   0.1   1   1    0.0081       6.7   14.2   0.1    71   113    52    93    39    97 0.79 # 71041 # 72120 # 1 # ID=298619_68;partial=00;start_type=ATG;rbs_motif=AGGAG;rbs_spacer=5-10bp;gc_cont=0.662
NZ_LDWP01000047.1|GCF_001038745.1_68      -            360 benzo_1_2_benA       TIGR03229    433       4.7   14.7   0.1   1   1    0.0081       6.7   14.2   0.1    71   113    52    93    39    97 0.79 # 71041 # 72120 # 1 # ID=230119_68;partial=00;start_type=ATG;rbs_motif=AGGAG;rbs_spacer=5-10bp;gc_cont=0.662
NZ_LPCZ01000033.1|GCF_001529755.1_50      -            360 benzo_1_2_benA       TIGR03229    433       4.7   14.7   0.1   1   1    0.0081       6.7   14.2   0.1    71   113    52    93    39    97 0.79 # 43664 # 44743 # -1 # ID=313711_50;partial=00;start_type=ATG;rbs_motif=AGGAG;rbs_spacer=5-10bp;gc_cont=0.662
NZ_LPDA01000070.1|GCF_001528685.1_23      -            360 benzo_1_2_benA       TIGR03229    433       4.7   14.7   0.1   1   1    0.0081       6.7   14.2   0.1    71   113    52    93    39    97 0.79 # 18612 # 19691 # -1 # ID=111501_23;partial=00;start_type=ATG;rbs_motif=AGGAG;rbs_spacer=5-10bp;gc_cont=0.662
NZ_LPGR01000003.1|GCF_001530905.1_276     -            360 benzo_1_2_benA       TIGR03229    433       4.7   14.7   0.1   1   1    0.0081       6.7   14.2   0.1    71   113    52    93    39    97 0.79 # 318676 # 319755 # 1 # ID=207036_276;partial=00;start_type=ATG;rbs_motif=AGGAG;rbs_spacer=5-10bp;gc_cont=0.660
NZ_LPHG01000050.1|GCF_001531505.1_611     -            360 benzo_1_2_benA       TIGR03229    433       4.7   14.7   0.1   1   1    0.0081       6.7   14.2   0.1    71   113    52    93    39    97 0.79 # 685462 # 686541 # 1 # ID=286697_611;partial=00;start_type=ATG;rbs_motif=AGGAG;rbs_spacer=5-10bp;gc_cont=0.659
NZ_PTMA01000066.1|GCF_002942785.1_16      -            360 benzo_1_2_benA       TIGR03229    433       4.7   14.7   0.1   1   1    0.0081       6.7   14.2   0.1    71   113    52    93    39    97 0.79 # 14236 # 15315 # -1 # ID=215701_16;partial=00;start_type=ATG;rbs_motif=AGGAG;rbs_spacer=5-10bp;gc_cont=0.660
NZ_QTRC01000005.1|GCF_003858065.1_246     -            360 benzo_1_2_benA       TIGR03229    433       4.7   14.7   0.1   1   1    0.0081       6.7   14.2   0.1    71   113    52    93    39    97 0.79 # 288977 # 290056 # 1 # ID=219230_246;partial=00;start_type=ATG;rbs_motif=AGGAG;rbs_spacer=5-10bp;gc_cont=0.663
NZ_QTRN01000002.1|GCF_003853975.1_399     -            360 benzo_1_2_benA       TIGR03229    433       4.7   14.7   0.1   1   1    0.0081       6.7   14.2   0.1    71   113    52    93    39    97 0.79 # 454931 # 456010 # 1 # ID=397893_399;partial=00;start_type=ATG;rbs_motif=AGGAG;rbs_spacer=5-10bp;gc_cont=0.663
NZ_QTRO01000001.1|GCF_003853995.1_263     -            360 benzo_1_2_benA       TIGR03229    433       4.7   14.7   0.1   1   1    0.0081       6.7   14.2   0.1    71   113    52    93    39    97 0.79 # 307800 # 308879 # 1 # ID=540010_263;partial=00;start_type=ATG;rbs_motif=AGGAG;rbs_spacer=5-10bp;gc_cont=0.663
NZ_LPMP01000001.1|GCF_001534085.1_259     -            360 benzo_1_2_benA       TIGR03229    433       4.7   14.7   0.1   1   1    0.0081       6.7   14.2   0.1    71   113    52    93    39    97 0.79 # 303088 # 304167 # 1 # ID=254655_259;partial=00;start_type=ATG;rbs_motif=AGGAG;rbs_spacer=5-10bp;gc_cont=0.665
NZ_LOTX01000097.1|GCF_001522525.1_23      -            360 benzo_1_2_benA       TIGR03229    433       4.7   14.7   0.1   1   1    0.0081       6.7   14.2   0.1    71   113    52    93    39    97 0.79 # 18734 # 19813 # -1 # ID=508595_23;partial=00;start_type=ATG;rbs_motif=AGGAG;rbs_spacer=5-10bp;gc_cont=0.660
NZ_LOUT01000072.1|GCF_001523085.1_23      -            360 benzo_1_2_benA       TIGR03229    433       4.7   14.7   0.1   1   1    0.0081       6.7   14.2   0.1    71   113    52    93    39    97 0.79 # 18752 # 19831 # -1 # ID=498715_23;partial=00;start_type=ATG;rbs_motif=AGGAG;rbs_spacer=5-10bp;gc_cont=0.660
NZ_LPFA01000006.1|GCF_001529525.1_521     -            360 benzo_1_2_benA       TIGR03229    433       4.7   14.7   0.1   1   1    0.0081       6.7   14.2   0.1    71   113    52    93    39    97 0.79 # 599341 # 600420 # -1 # ID=118528_521;partial=00;start_type=ATG;rbs_motif=AGGAG;rbs_spacer=5-10bp;gc_cont=0.661
NZ_ABLD01000001.1|GCF_000172415.1_550     -            353 benzo_1_2_benA       TIGR03229    433       4.7   14.7   0.0   1   1    0.0081       6.7   14.2   0.0    62   113    30    80    22    83 0.90 # 626741 # 627799 # 1 # ID=290548_550;partial=00;start_type=GTG;rbs_motif=GGAG/GAGG;rbs_spacer=5-10bp;gc_cont=0.653
NZ_QMFZ01000020.1|GCF_003294055.1_110     -            360 benzo_1_2_benA       TIGR03229    433       4.7   14.7   0.1   1   1    0.0081       6.7   14.2   0.1    71   113    52    93    39    97 0.79 # 118319 # 119398 # -1 # ID=415898_110;partial=00;start_type=ATG;rbs_motif=AGGAG;rbs_spacer=5-10bp;gc_cont=0.661
NZ_QTRF01000027.1|GCF_003858195.1_22      -            360 benzo_1_2_benA       TIGR03229    433       4.7   14.7   0.1   1   1    0.0081       6.7   14.2   0.1    71   113    52    93    39    97 0.79 # 18838 # 19917 # -1 # ID=413567_22;partial=00;start_type=ATG;rbs_motif=AGGAG;rbs_spacer=5-10bp;gc_cont=0.659
NZ_QTRJ01000001.1|GCF_003854435.1_459     -            360 benzo_1_2_benA       TIGR03229    433       4.7   14.7   0.1   1   1    0.0081       6.7   14.2   0.1    71   113    52    93    39    97 0.79 # 530106 # 531185 # -1 # ID=218901_459;partial=00;start_type=ATG;rbs_motif=AGGAG;rbs_spacer=5-10bp;gc_cont=0.661
NZ_CP012193.1|GCF_001293045.1_2695        -            353 benzo_1_2_benA       TIGR03229    433       4.7   14.7   0.0   1   1    0.0081       6.7   14.2   0.0    62   113    30    80    22    83 0.90 # 3086429 # 3087487 # -1 # ID=385850_2695;partial=00;start_type=GTG;rbs_motif=GGAG/GAGG;rbs_spacer=5-10bp;gc_cont=0.656
NZ_QLUZ01000008.1|GCF_003268125.1_151     -            360 benzo_1_2_benA       TIGR03229    433       4.7   14.7   0.1   1   1    0.0081       6.7   14.2   0.1    71   113    52    93    39    97 0.79 # 178312 # 179391 # 1 # ID=101451_151;partial=00;start_type=ATG;rbs_motif=AGGAG;rbs_spacer=5-10bp;gc_cont=0.662
NZ_LOYF01000021.1|GCF_001524765.1_514     -            360 benzo_1_2_benA       TIGR03229    433       4.7   14.7   0.1   1   1    0.0081       6.7   14.2   0.1    71   113    52    93    39    97 0.79 # 597223 # 598302 # -1 # ID=157058_514;partial=00;start_type=ATG;rbs_motif=AGGAG;rbs_spacer=5-10bp;gc_cont=0.659
NZ_LPCW01000028.1|GCF_001528675.1_445     -            360 benzo_1_2_benA       TIGR03229    433       4.7   14.7   0.1   1   1    0.0081       6.7   14.2   0.1    71   113    52    93    39    97 0.79 # 540603 # 541682 # 1 # ID=524052_445;partial=00;start_type=ATG;rbs_motif=AGGAG;rbs_spacer=5-10bp;gc_cont=0.661
NZ_LPID01000003.1|GCF_001531875.1_514     -            360 benzo_1_2_benA       TIGR03229    433       4.7   14.7   0.1   1   1    0.0081       6.7   14.2   0.1    71   113    52    93    39    97 0.79 # 597119 # 598198 # -1 # ID=151677_514;partial=00;start_type=ATG;rbs_motif=AGGAG;rbs_spacer=5-10bp;gc_cont=0.659
NZ_FNJO01000003.1|GCF_900104095.1_16      -            384 benzo_1_2_benA       TIGR03229    433       4.7   14.7   0.1   1   1    0.0082       6.7   14.2   0.1    62   115    71   123    63   126 0.87 # 15656 # 16807 # -1 # ID=260385_16;partial=00;start_type=ATG;rbs_motif=AGGAG;rbs_spacer=5-10bp;gc_cont=0.678
NZ_CP024935.1|GCF_003330785.1_1061        -            353 benzo_1_2_benA       TIGR03229    433       4.7   14.7   0.0   1   1    0.0081       6.7   14.2   0.0    62   113    30    80    22    83 0.90 # 1203656 # 1204714 # 1 # ID=243718_1061;partial=00;start_type=GTG;rbs_motif=GGAG/GAGG;rbs_spacer=5-10bp;gc_cont=0.657
NZ_BAYA01000020.1|GCF_000685015.1_10      -            132 benzo_1_2_benA       TIGR03229    433       4.7   14.7   0.1   1   1    0.0062       5.1   14.6   0.1    68   113    49    93    37   117 0.76 # 10669 # 11064 # 1 # ID=436610_10;partial=00;start_type=ATG;rbs_motif=GGA/GAG/AGG;rbs_spacer=5-10bp;gc_cont=0.699
NZ_MCGB01000050.1|GCF_001699815.1_4       -            444 benzo_1_2_benA       TIGR03229    433       4.7   14.7   0.0   1   1    0.0091       7.5   14.0   0.0    66   117    55   105    51   117 0.83 # 2546 # 3877 # 1 # ID=131344_4;partial=00;start_type=ATG;rbs_motif=GGAG/GAGG;rbs_spacer=5-10bp;gc_cont=0.624
NZ_NKEZ01000011.1|GCF_002223345.1_33      -            409 benzo_1_2_benA       TIGR03229    433       4.7   14.7   0.0   1   1    0.0087       7.2   14.1   0.0    66   113    54   100    48   103 0.81 # 36858 # 38084 # 1 # ID=280220_33;partial=00;start_type=ATG;rbs_motif=GGAG/GAGG;rbs_spacer=5-10bp;gc_cont=0.665
NZ_BAYB01000007.1|GCF_000685035.1_13      -            444 benzo_1_2_benA       TIGR03229    433       4.7   14.7   0.0   1   1    0.0091       7.5   14.0   0.0    66   117    55   105    51   117 0.83 # 12201 # 13532 # -1 # ID=328684_13;partial=00;start_type=ATG;rbs_motif=GGAG/GAGG;rbs_spacer=5-10bp;gc_cont=0.626
NZ_JFHP01000005.1|GCF_000807825.1_317     -            444 benzo_1_2_benA       TIGR03229    433       4.7   14.7   0.0   1   1    0.0091       7.5   14.0   0.0    66   117    55   105    51   117 0.83 # 362189 # 363520 # -1 # ID=178562_317;partial=00;start_type=ATG;rbs_motif=GGAG/GAGG;rbs_spacer=5-10bp;gc_cont=0.626
NZ_JUSI01000195.1|GCF_001058485.1_51      -            444 benzo_1_2_benA       TIGR03229    433       4.7   14.7   0.0   1   1    0.0091       7.5   14.0   0.0    66   117    55   105    51   117 0.83 # 51172 # 52503 # 1 # ID=196636_51;partial=00;start_type=ATG;rbs_motif=GGAG/GAGG;rbs_spacer=5-10bp;gc_cont=0.625
NZ_PVFW01000033.1|GCF_002980905.1_47      -            444 benzo_1_2_benA       TIGR03229    433       4.7   14.7   0.0   1   1    0.0091       7.5   14.0   0.0    66   117    55   105    51   117 0.83 # 57533 # 58864 # -1 # ID=455743_47;partial=00;start_type=ATG;rbs_motif=GGAG/GAGG;rbs_spacer=5-10bp;gc_cont=0.625
NZ_CP020737.1|GCF_002097715.1_1672        -            371 benzo_1_2_benA       TIGR03229    433       4.8   14.7   0.8   1   1    0.0079       6.5   14.2   0.8    79   117    67   104    45   111 0.76 # 1847647 # 1848759 # 1 # ID=189822_1672;partial=00;start_type=ATG;rbs_motif=None;rbs_spacer=None;gc_cont=0.679
NZ_MTZU01000116.1|GCF_002362295.1_13      -            371 benzo_1_2_benA       TIGR03229    433       4.8   14.7   0.8   1   1    0.0079       6.5   14.2   0.8    79   117    67   104    45   111 0.76 # 13457 # 14569 # 1 # ID=202876_13;partial=00;start_type=ATG;rbs_motif=None;rbs_spacer=None;gc_cont=0.679
NZ_FNXA01000084.1|GCF_900108355.1_16      -            442 benzo_1_2_benA       TIGR03229    433       4.8   14.7   0.0   1   1    0.0084       6.9   14.1   0.0    80   115    81   115    66   125 0.85 # 15192 # 16517 # 1 # ID=543088_16;partial=00;start_type=ATG;rbs_motif=AGGAG;rbs_spacer=5-10bp;gc_cont=0.582
NZ_NFVE01000105.1|GCF_002157295.1_4       -            442 benzo_1_2_benA       TIGR03229    433       4.8   14.7   0.0   1   1    0.0084       6.9   14.1   0.0    80   115    81   115    66   125 0.85 # 3989 # 5314 # -1 # ID=179397_4;partial=00;start_type=ATG;rbs_motif=AGGAG;rbs_spacer=5-10bp;gc_cont=0.583
NZ_BBQI01000088.1|GCF_001652915.1_62      -            384 benzo_1_2_benA       TIGR03229    433       4.8   14.6   0.1   1   1    0.0083       6.8   14.1   0.1    62   115    71   123    64   126 0.87 # 64900 # 66051 # -1 # ID=92621_62;partial=00;start_type=ATG;rbs_motif=AGGAG;rbs_spacer=5-10bp;gc_cont=0.677
NZ_QTPS01000070.1|GCF_003853715.1_5       -            371 benzo_1_2_benA       TIGR03229    433       4.8   14.6   0.5   1   1    0.0078       6.4   14.2   0.5    79   117    67   104    45   111 0.78 # 9190 # 10302 # -1 # ID=519594_5;partial=00;start_type=ATG;rbs_motif=None;rbs_spacer=None;gc_cont=0.689
NZ_AKKD02000127.1|GCF_000281995.2_25      -            442 benzo_1_2_benA       TIGR03229    433       4.8   14.6   0.0   1   1    0.0084       6.9   14.1   0.0    80   115    81   115    66   125 0.85 # 25263 # 26588 # 1 # ID=411890_25;partial=00;start_type=ATG;rbs_motif=AGGAG;rbs_spacer=5-10bp;gc_cont=0.586
NZ_FUZW01000001.1|GCF_900167965.1_112     -            442 benzo_1_2_benA       TIGR03229    433       4.8   14.6   0.0   1   1    0.0084       6.9   14.1   0.0    80   115    81   115    66   125 0.85 # 123684 # 125009 # 1 # ID=232798_112;partial=00;start_type=ATG;rbs_motif=AGGAG;rbs_spacer=5-10bp;gc_cont=0.586
NZ_CP013389.1|GCF_001522635.2_2762        -            371 benzo_1_2_benA       TIGR03229    433       4.8   14.6   0.8   1   1    0.0079       6.5   14.2   0.8    79   117    67   104    45   111 0.76 # 3134716 # 3135828 # 1 # ID=233405_2762;partial=00;start_type=ATG;rbs_motif=None;rbs_spacer=None;gc_cont=0.679
NZ_LOWE01000058.1|GCF_001522635.1_70      -            371 benzo_1_2_benA       TIGR03229    433       4.8   14.6   0.8   1   1    0.0079       6.5   14.2   0.8    79   117    67   104    45   111 0.76 # 95201 # 96313 # -1 # ID=57983_70;partial=00;start_type=ATG;rbs_motif=None;rbs_spacer=None;gc_cont=0.679
NZ_FSRV01000002.1|GCF_900142905.1_2215    -            359 benzo_1_2_benA       TIGR03229    433       4.8   14.6   0.1   1   1    0.0091       7.5   14.0   0.1    71   113    52    93    37    97 0.85 # 2580585 # 2581661 # -1 # ID=178126_2215;partial=00;start_type=ATG;rbs_motif=GGAGG;rbs_spacer=5-10bp;gc_cont=0.595
NZ_RAIM01000002.1|GCF_003610135.1_149     -            359 benzo_1_2_benA       TIGR03229    433       4.8   14.6   0.1   1   1    0.0091       7.5   14.0   0.1    71   113    52    93    37    97 0.85 # 175215 # 176291 # -1 # ID=503079_149;partial=00;start_type=ATG;rbs_motif=GGAGG;rbs_spacer=5-10bp;gc_cont=0.598
NZ_RBIV01000001.1|GCF_003634155.1_1139    -            359 benzo_1_2_benA       TIGR03229    433       4.8   14.6   0.1   1   1    0.0091       7.5   14.0   0.1    71   113    52    93    37    97 0.85 # 1340359 # 1341435 # -1 # ID=126942_1139;partial=00;start_type=ATG;rbs_motif=GGAGG;rbs_spacer=5-10bp;gc_cont=0.600
NZ_SNWY01000001.1|GCF_004362135.1_3535    -            359 benzo_1_2_benA       TIGR03229    433       4.8   14.6   0.1   1   1    0.0091       7.5   14.0   0.1    71   113    52    93    37    97 0.85 # 4111849 # 4112925 # -1 # ID=498560_3535;partial=00;start_type=ATG;rbs_motif=GGAGG;rbs_spacer=5-10bp;gc_cont=0.598
NZ_SNYZ01000002.1|GCF_004363325.1_863     -            359 benzo_1_2_benA       TIGR03229    433       4.8   14.6   0.1   1   1    0.0091       7.5   14.0   0.1    71   113    52    93    37    97 0.85 # 1009075 # 1010151 # -1 # ID=455616_863;partial=00;start_type=ATG;rbs_motif=GGAGG;rbs_spacer=5-10bp;gc_cont=0.598
NZ_CP024940.1|GCF_003330805.1_519         -            350 benzo_1_2_benA       TIGR03229    433       4.8   14.6   0.0   1   1    0.0083       6.8   14.1   0.0    63   117    43    96    38   105 0.85 # 593803 # 594852 # 1 # ID=377081_519;partial=00;start_type=GTG;rbs_motif=AGGAG;rbs_spacer=5-10bp;gc_cont=0.622
NZ_SORC01000003.1|GCF_004366535.1_11      -            372 benzo_1_2_benA       TIGR03229    433       4.8   14.6   0.0   1   1    0.0084       6.9   14.1   0.0    60   116    32    87    25    94 0.92 # 12370 # 13485 # 1 # ID=462584_11;partial=00;start_type=ATG;rbs_motif=AGGA/GGAG/GAGG;rbs_spacer=11-12bp;gc_cont=0.599
NZ_LPJI01000078.1|GCF_001532805.1_14      -            371 benzo_1_2_benA       TIGR03229    433       4.9   14.6   0.8   1   1    0.0079       6.5   14.2   0.8    79   117    67   104    45   111 0.76 # 21921 # 23033 # 1 # ID=457568_14;partial=00;start_type=ATG;rbs_motif=None;rbs_spacer=None;gc_cont=0.686
NZ_FOQU01000001.1|GCF_900113825.1_594     -            110 benzo_1_2_benA       TIGR03229    433       4.9   14.6   0.0   1   1    0.0062       5.1   14.6   0.0    64   108    33    76    30   103 0.84 # 720225 # 720554 # 1 # ID=414523_594;partial=00;start_type=ATG;rbs_motif=AGGA;rbs_spacer=5-10bp;gc_cont=0.621
NZ_LPEF01000083.1|GCF_001529155.1_14      -            371 benzo_1_2_benA       TIGR03229    433       4.9   14.6   0.8   1   1    0.0079       6.5   14.2   0.8    79   117    67   104    45   111 0.76 # 21850 # 22962 # 1 # ID=406105_14;partial=00;start_type=ATG;rbs_motif=None;rbs_spacer=None;gc_cont=0.686
NZ_ABBF01000648.1|GCF_000170355.1_48      -            371 benzo_1_2_benA       TIGR03229    433       4.9   14.6   0.8   1   1    0.0079       6.5   14.2   0.8    79   117    67   104    45   111 0.76 # 64802 # 65914 # 1 # ID=60843_48;partial=00;start_type=ATG;rbs_motif=None;rbs_spacer=None;gc_cont=0.683
NZ_CP008727.1|GCF_000755985.1_2531        -            371 benzo_1_2_benA       TIGR03229    433       4.9   14.6   0.8   1   1    0.0079       6.5   14.2   0.8    79   117    67   104    45   111 0.76 # 3022689 # 3023801 # 1 # ID=155984_2531;partial=00;start_type=ATG;rbs_motif=None;rbs_spacer=None;gc_cont=0.683
NZ_CP013356.1|GCF_001522105.2_292         -            371 benzo_1_2_benA       TIGR03229    433       4.9   14.6   0.8   1   1    0.0079       6.5   14.2   0.8    79   117    67   104    45   111 0.76 # 330432 # 331544 # -1 # ID=388392_292;partial=00;start_type=ATG;rbs_motif=None;rbs_spacer=None;gc_cont=0.684
NZ_LOSS01000116.1|GCF_001522105.1_242     -            371 benzo_1_2_benA       TIGR03229    433       4.9   14.6   0.8   1   1    0.0079       6.5   14.2   0.8    79   117    67   104    45   111 0.76 # 285419 # 286531 # 1 # ID=4091_242;partial=00;start_type=ATG;rbs_motif=None;rbs_spacer=None;gc_cont=0.683
NZ_QTPQ01000015.1|GCF_003853425.1_120     -            374 benzo_1_2_benA       TIGR03229    433       4.9   14.6   0.1   1   1    0.0088       7.3   14.0   0.1    62   110    56   103    45   111 0.82 # 140795 # 141916 # 1 # ID=527498_120;partial=00;start_type=ATG;rbs_motif=AGGAG;rbs_spacer=5-10bp;gc_cont=0.682
NZ_QTPP01000015.1|GCF_003853415.1_14      -            374 benzo_1_2_benA       TIGR03229    433       4.9   14.6   0.1   1   1    0.0088       7.3   14.0   0.1    62   110    56   103    45   111 0.82 # 15135 # 16256 # -1 # ID=207687_14;partial=00;start_type=ATG;rbs_motif=AGGAG;rbs_spacer=5-10bp;gc_cont=0.681
NZ_CP002581.1|GCF_000835205.1_2834        -            516 benzo_1_2_benA       TIGR03229    433         5   14.6   1.1   1   1     0.051        42   11.5   0.0    68   122    87   140    82   151 0.84 # 3452777 # 3454324 # 1 # ID=49546_2834;partial=00;start_type=ATG;rbs_motif=GGAGG;rbs_spacer=5-10bp;gc_cont=0.667
NZ_CP007213.1|GCF_001411805.1_2843        -            516 benzo_1_2_benA       TIGR03229    433         5   14.6   1.1   1   1     0.051        42   11.5   0.0    68   122    87   140    82   151 0.84 # 3468396 # 3469943 # 1 # ID=436005_2843;partial=00;start_type=ATG;rbs_motif=GGAGG;rbs_spacer=5-10bp;gc_cont=0.668
NZ_MKGK01000003.1|GCF_001755835.1_997     -            516 benzo_1_2_benA       TIGR03229    433         5   14.6   1.1   1   1     0.051        42   11.5   0.0    68   122    87   140    82   151 0.84 # 1136927 # 1138474 # 1 # ID=450779_997;partial=00;start_type=ATG;rbs_motif=GGAGG;rbs_spacer=5-10bp;gc_cont=0.667
NZ_JH603159.1|GCF_000178415.2_323         -            515 benzo_1_2_benA       TIGR03229    433         5   14.6   1.7   1   1     0.036        30   12.0   0.0    68   122    86   139    81   150 0.84 # 351735 # 353279 # -1 # ID=489111_323;partial=00;start_type=ATG;rbs_motif=GGAGG;rbs_spacer=5-10bp;gc_cont=0.602
LRMT01000043.1|GCA_001725945.1_63         -            234 benzo_1_2_benA       TIGR03229    433         5   14.6   0.1   1   1    0.0084       6.9   14.1   0.1    68   116    57   104    52   117 0.81 # 45371 # 46072 # -1 # ID=503970_63;partial=00;start_type=ATG;rbs_motif=AGGAGG;rbs_spacer=3-4bp;gc_cont=0.674
NZ_AXAN01000016.1|GCF_000472825.1_107     -            371 benzo_1_2_benA       TIGR03229    433         5   14.6   0.0   1   1    0.0094       7.7   14.0   0.0    62   115    57   109    45   112 0.85 # 118072 # 119184 # 1 # ID=154116_107;partial=00;start_type=ATG;rbs_motif=AGGAG;rbs_spacer=5-10bp;gc_cont=0.645
NZ_AXAO01000047.1|GCF_000472845.1_27      -            371 benzo_1_2_benA       TIGR03229    433         5   14.6   0.0   1   1    0.0094       7.7   14.0   0.0    62   115    57   109    45   112 0.85 # 26246 # 27358 # 1 # ID=482934_27;partial=00;start_type=ATG;rbs_motif=AGGAG;rbs_spacer=5-10bp;gc_cont=0.643
NZ_BBJJ01000022.1|GCF_000739815.1_105     -            371 benzo_1_2_benA       TIGR03229    433         5   14.6   0.0   1   1    0.0094       7.7   14.0   0.0    62   115    57   109    45   112 0.85 # 122516 # 123628 # -1 # ID=266198_105;partial=00;start_type=ATG;rbs_motif=AGGAG;rbs_spacer=5-10bp;gc_cont=0.646
NZ_LPJO01000021.1|GCF_001532085.1_26      -            371 benzo_1_2_benA       TIGR03229    433         5   14.6   0.1   1   1    0.0089       7.3   14.0   0.1    62   109    55   101    47   110 0.83 # 33915 # 35027 # -1 # ID=369037_26;partial=00;start_type=ATG;rbs_motif=AGGAG;rbs_spacer=5-10bp;gc_cont=0.690
NZ_MCAS01000034.1|GCF_003610895.1_274     -            359 benzo_1_2_benA       TIGR03229    433         5   14.6   0.1   1   1    0.0091       7.5   14.0   0.1    71   113    52    93    37    97 0.85 # 306131 # 307207 # 1 # ID=469697_274;partial=00;start_type=ATG;rbs_motif=GGAGG;rbs_spacer=5-10bp;gc_cont=0.587
NZ_LPJX01000030.1|GCF_001532065.1_7       -            371 benzo_1_2_benA       TIGR03229    433         5   14.6   0.1   1   1    0.0089       7.3   14.0   0.1    62   109    55   101    47   110 0.83 # 8661 # 9773 # 1 # ID=295007_7;partial=00;start_type=ATG;rbs_motif=AGGAG;rbs_spacer=5-10bp;gc_cont=0.685
NZ_CP011568.1|GCF_001017775.1_2282        -            126 benzo_1_2_benA       TIGR03229    433         5   14.6   0.0   1   1    0.0065       5.4   14.5   0.0    64   107    31    73     2    82 0.85 # 2534809 # 2535186 # 1 # ID=534932_2282;partial=00;start_type=ATG;rbs_motif=GGAG/GAGG;rbs_spacer=5-10bp;gc_cont=0.646
NZ_CP011568.2|GCF_001017775.2_268         -            126 benzo_1_2_benA       TIGR03229    433         5   14.6   0.0   1   1    0.0065       5.4   14.5   0.0    64   107    31    73     2    82 0.85 # 292322 # 292699 # 1 # ID=175957_268;partial=00;start_type=ATG;rbs_motif=GGAG/GAGG;rbs_spacer=5-10bp;gc_cont=0.646
NZ_CP011568.3|GCF_001017775.3_3001        -            126 benzo_1_2_benA       TIGR03229    433         5   14.6   0.0   1   1    0.0065       5.4   14.5   0.0    64   107    31    73     2    82 0.85 # 3311644 # 3312021 # 1 # ID=544603_3001;partial=00;start_type=ATG;rbs_motif=GGAG/GAGG;rbs_spacer=5-10bp;gc_cont=0.646
NZ_CP014839.1|GCF_001931675.1_2638        -            126 benzo_1_2_benA       TIGR03229    433         5   14.6   0.0   1   1    0.0065       5.4   14.5   0.0    64   107    31    73     2    82 0.85 # 2930350 # 2930727 # 1 # ID=77127_2638;partial=00;start_type=ATG;rbs_motif=GGAG/GAGG;rbs_spacer=5-10bp;gc_cont=0.646
NZ_AEXE01001014.1|GCF_000191945.1_5       -            371 benzo_1_2_benA       TIGR03229    433         5   14.6   0.1   1   1    0.0089       7.3   14.0   0.1    62   109    55   101    47   110 0.83 # 5712 # 6824 # -1 # ID=213805_5;partial=00;start_type=ATG;rbs_motif=AGGAG;rbs_spacer=5-10bp;gc_cont=0.688
NZ_CP007782.1|GCF_000755725.1_577         -            371 benzo_1_2_benA       TIGR03229    433         5   14.6   0.1   1   1    0.0089       7.3   14.0   0.1    62   109    55   101    47   110 0.83 # 703459 # 704571 # -1 # ID=455039_577;partial=00;start_type=ATG;rbs_motif=AGGAG;rbs_spacer=5-10bp;gc_cont=0.685
NZ_CP013378.1|GCF_001718415.1_260         -            371 benzo_1_2_benA       TIGR03229    433         5   14.6   0.1   1   1    0.0089       7.3   14.0   0.1    62   109    55   101    47   110 0.83 # 315117 # 316229 # -1 # ID=52343_260;partial=00;start_type=ATG;rbs_motif=AGGAG;rbs_spacer=5-10bp;gc_cont=0.688
NZ_LOUU01000094.1|GCF_001523165.1_26      -            371 benzo_1_2_benA       TIGR03229    433         5   14.6   0.1   1   1    0.0089       7.3   14.0   0.1    62   109    55   101    47   110 0.83 # 33889 # 35001 # -1 # ID=27463_26;partial=00;start_type=ATG;rbs_motif=AGGAG;rbs_spacer=5-10bp;gc_cont=0.688
NZ_LOUV01000110.1|GCF_001523105.1_26      -            371 benzo_1_2_benA       TIGR03229    433         5   14.6   0.1   1   1    0.0089       7.3   14.0   0.1    62   109    55   101    47   110 0.83 # 33889 # 35001 # -1 # ID=397376_26;partial=00;start_type=ATG;rbs_motif=AGGAG;rbs_spacer=5-10bp;gc_cont=0.688
NZ_LOUW01000096.1|GCF_001525825.1_7       -            371 benzo_1_2_benA       TIGR03229    433         5   14.6   0.1   1   1    0.0089       7.3   14.0   0.1    62   109    55   101    47   110 0.83 # 8047 # 9159 # 1 # ID=309008_7;partial=00;start_type=ATG;rbs_motif=AGGAG;rbs_spacer=5-10bp;gc_cont=0.687
NZ_LPLB01000040.1|GCF_001533465.1_26      -            371 benzo_1_2_benA       TIGR03229    433         5   14.6   0.1   1   1    0.0089       7.3   14.0   0.1    62   109    55   101    47   110 0.83 # 33915 # 35027 # -1 # ID=62299_26;partial=00;start_type=ATG;rbs_motif=AGGAG;rbs_spacer=5-10bp;gc_cont=0.683
NZ_LPJR01000005.1|GCF_001532035.1_9       -            371 benzo_1_2_benA       TIGR03229    433       5.1   14.6   0.1   1   1    0.0089       7.3   14.0   0.1    62   109    55   101    47   110 0.83 # 12679 # 13791 # 1 # ID=252402_9;partial=00;start_type=ATG;rbs_motif=AGGAG;rbs_spacer=5-10bp;gc_cont=0.690
NZ_NFVC01000474.1|GCF_002157305.1_51      -            442 benzo_1_2_benA       TIGR03229    433       5.1   14.6   0.1   1   1    0.0088       7.3   14.0   0.1    80   115    81   115    68   125 0.85 # 58081 # 59406 # 1 # ID=100775_51;partial=00;start_type=ATG;rbs_motif=AGGAG;rbs_spacer=5-10bp;gc_cont=0.590
NZ_LKPJ01000002.1|GCF_001443045.1_14      -            374 benzo_1_2_benA       TIGR03229    433       5.1   14.6   0.0   1   1    0.0092       7.6   14.0   0.0    62   110    56   103    47   111 0.82 # 15388 # 16509 # -1 # ID=435935_14;partial=00;start_type=ATG;rbs_motif=AGGAG;rbs_spacer=5-10bp;gc_cont=0.679
NZ_QTPW01000048.1|GCF_003857965.1_13      -            374 benzo_1_2_benA       TIGR03229    433       5.1   14.6   0.0   1   1    0.0092       7.6   14.0   0.0    62   110    56   103    47   111 0.82 # 15136 # 16257 # -1 # ID=290798_13;partial=00;start_type=ATG;rbs_motif=AGGAG;rbs_spacer=5-10bp;gc_cont=0.678
NZ_FSRU01000001.1|GCF_900142845.1_2574    -            445 benzo_1_2_benA       TIGR03229    433       5.1   14.6   0.2   1   1     0.012       9.8   13.6   0.2    80   115    68   102    54   107 0.89 # 3010595 # 3011929 # 1 # ID=283150_2574;partial=00;start_type=ATG;rbs_motif=AGGA;rbs_spacer=5-10bp;gc_cont=0.617
MAZC01001776.1|GCA_001719305.1_2          -            291 benzo_1_2_benA       TIGR03229    433       5.1   14.6   0.0   1   1     0.009       7.4   14.0   0.0   194   215    65    86    62    92 0.92 # 358 # 1230 # -1 # ID=497657_2;partial=00;start_type=ATG;rbs_motif=None;rbs_spacer=None;gc_cont=0.637
NZ_PVFJ01000071.1|GCF_002980755.1_32      -            347 benzo_1_2_benA       TIGR03229    433       5.1   14.5   0.2   1   1    0.0086       7.1   14.1   0.2    62   113    30    80    21    83 0.88 # 37059 # 38099 # -1 # ID=469860_32;partial=00;start_type=ATG;rbs_motif=AGGAG;rbs_spacer=5-10bp;gc_cont=0.684
NZ_JFHF01000044.1|GCF_000648925.1_47      -            589 benzo_1_2_benA       TIGR03229    433       5.1   14.5   1.4   1   1    0.0075       6.2   14.3   0.3    55   109    24    77    18    95 0.84 # 56874 # 58640 # 1 # ID=310397_47;partial=00;start_type=ATG;rbs_motif=GGA/GAG/AGG;rbs_spacer=5-10bp;gc_cont=0.581
NZ_JYOD01000016.1|GCF_000955785.1_126     -            363 benzo_1_2_benA       TIGR03229    433       5.2   14.5   0.0   1   1    0.0087       7.2   14.1   0.0    62   115    55   107    45   110 0.88 # 134928 # 136016 # 1 # ID=28491_126;partial=00;start_type=ATG;rbs_motif=AGGAG;rbs_spacer=5-10bp;gc_cont=0.655
NZ_JFJV02000075.1|GCF_000611145.1_50      -            363 benzo_1_2_benA       TIGR03229    433       5.2   14.5   0.0   1   1    0.0087       7.2   14.1   0.0    62   115    55   107    45   110 0.88 # 54762 # 55850 # 1 # ID=241661_50;partial=00;start_type=ATG;rbs_motif=AGGAG;rbs_spacer=5-10bp;gc_cont=0.654
NZ_PVHG01000017.1|GCF_002981515.1_12      -            371 benzo_1_2_benA       TIGR03229    433       5.2   14.5   0.0   1   1    0.0092       7.6   14.0   0.0    62   111    55   103    46   110 0.84 # 14751 # 15863 # -1 # ID=239444_12;partial=00;start_type=ATG;rbs_motif=AGGAG;rbs_spacer=5-10bp;gc_cont=0.685
NZ_ATXV01000012.1|GCF_000421865.1_165     -            353 benzo_1_2_benA       TIGR03229    433       5.2   14.5   0.0   1   1    0.0089       7.4   14.0   0.0    62   113    30    80    24    83 0.91 # 185938 # 186996 # 1 # ID=197705_165;partial=00;start_type=GTG;rbs_motif=GGAG/GAGG;rbs_spacer=5-10bp;gc_cont=0.654
NZ_ACFC01000013.1|GCF_000182275.1_14      -            371 benzo_1_2_benA       TIGR03229    433       5.2   14.5   0.0   1   1    0.0092       7.6   14.0   0.0    62   111    55   103    46   110 0.84 # 20366 # 21478 # -1 # ID=247022_14;partial=00;start_type=ATG;rbs_motif=AGGAG;rbs_spacer=5-10bp;gc_cont=0.681
NZ_ACFD01000019.1|GCF_000182295.1_15      -            371 benzo_1_2_benA       TIGR03229    433       5.2   14.5   0.0   1   1    0.0092       7.6   14.0   0.0    62   111    55   103    46   110 0.84 # 20372 # 21484 # -1 # ID=131488_15;partial=00;start_type=ATG;rbs_motif=AGGAG;rbs_spacer=5-10bp;gc_cont=0.681
NZ_ALIW01000342.1|GCF_000286555.1_3       -            371 benzo_1_2_benA       TIGR03229    433       5.2   14.5   0.0   1   1    0.0092       7.6   14.0   0.0    62   111    55   103    46   110 0.84 # 1935 # 3047 # 1 # ID=322686_3;partial=00;start_type=ATG;rbs_motif=AGGAG;rbs_spacer=5-10bp;gc_cont=0.681
NZ_CP009830.1|GCF_000959525.1_200         -            371 benzo_1_2_benA       TIGR03229    433       5.2   14.5   0.0   1   1    0.0092       7.6   14.0   0.0    62   111    55   103    46   110 0.84 # 225049 # 226161 # -1 # ID=21054_200;partial=00;start_type=ATG;rbs_motif=AGGAG;rbs_spacer=5-10bp;gc_cont=0.681
NZ_CP020399.1|GCF_003019965.1_367         -            371 benzo_1_2_benA       TIGR03229    433       5.2   14.5   0.0   1   1    0.0092       7.6   14.0   0.0    62   111    55   103    46   110 0.84 # 429780 # 430892 # 1 # ID=436009_367;partial=00;start_type=ATG;rbs_motif=AGGAG;rbs_spacer=5-10bp;gc_cont=0.681
NZ_FKJP01000013.1|GCF_900079435.1_232     -            371 benzo_1_2_benA       TIGR03229    433       5.2   14.5   0.0   1   1    0.0092       7.6   14.0   0.0    62   111    55   103    46   110 0.84 # 272445 # 273557 # -1 # ID=361678_232;partial=00;start_type=ATG;rbs_motif=AGGAG;rbs_spacer=5-10bp;gc_cont=0.684
NZ_FKJU01000003.1|GCF_900079465.1_32      -            371 benzo_1_2_benA       TIGR03229    433       5.2   14.5   0.0   1   1    0.0092       7.6   14.0   0.0    62   111    55   103    46   110 0.84 # 40999 # 42111 # -1 # ID=233402_32;partial=00;start_type=ATG;rbs_motif=AGGAG;rbs_spacer=5-10bp;gc_cont=0.684
NZ_FKJX01000003.1|GCF_900079495.1_32      -            371 benzo_1_2_benA       TIGR03229    433       5.2   14.5   0.0   1   1    0.0092       7.6   14.0   0.0    62   111    55   103    46   110 0.84 # 41051 # 42163 # -1 # ID=123715_32;partial=00;start_type=ATG;rbs_motif=AGGAG;rbs_spacer=5-10bp;gc_cont=0.681
NZ_FKJY01000003.1|GCF_900079525.1_19      -            371 benzo_1_2_benA       TIGR03229    433       5.2   14.5   0.0   1   1    0.0092       7.6   14.0   0.0    62   111    55   103    46   110 0.84 # 27428 # 28540 # -1 # ID=460215_19;partial=00;start_type=ATG;rbs_motif=AGGAG;rbs_spacer=5-10bp;gc_cont=0.681
NZ_JPZC01000134.1|GCF_001267755.1_12      -            371 benzo_1_2_benA       TIGR03229    433       5.2   14.5   0.0   1   1    0.0092       7.6   14.0   0.0    62   111    55   103    46   110 0.84 # 14718 # 15830 # -1 # ID=57147_12;partial=00;start_type=ATG;rbs_motif=AGGAG;rbs_spacer=5-10bp;gc_cont=0.680
NZ_KV786923.1|GCF_001806955.1_3           -            371 benzo_1_2_benA       TIGR03229    433       5.2   14.5   0.0   1   1    0.0092       7.6   14.0   0.0    62   111    55   103    46   110 0.84 # 1992 # 3104 # 1 # ID=93957_3;partial=00;start_type=ATG;rbs_motif=AGGAG;rbs_spacer=5-10bp;gc_cont=0.686
NZ_LPCT01000044.1|GCF_001528605.1_12      -            371 benzo_1_2_benA       TIGR03229    433       5.2   14.5   0.0   1   1    0.0092       7.6   14.0   0.0    62   111    55   103    46   110 0.84 # 14769 # 15881 # -1 # ID=431110_12;partial=00;start_type=ATG;rbs_motif=AGGAG;rbs_spacer=5-10bp;gc_cont=0.681
NZ_PVFE01000093.1|GCF_002980655.1_12      -            371 benzo_1_2_benA       TIGR03229    433       5.2   14.5   0.0   1   1    0.0092       7.6   14.0   0.0    62   111    55   103    46   110 0.84 # 14999 # 16111 # 1 # ID=54030_12;partial=00;start_type=ATG;rbs_motif=AGGAG;rbs_spacer=5-10bp;gc_cont=0.682
NZ_PVFK01000051.1|GCF_002980785.1_12      -            371 benzo_1_2_benA       TIGR03229    433       5.2   14.5   0.0   1   1    0.0092       7.6   14.0   0.0    62   111    55   103    46   110 0.84 # 14945 # 16057 # 1 # ID=403789_12;partial=00;start_type=ATG;rbs_motif=AGGAG;rbs_spacer=5-10bp;gc_cont=0.684
NZ_PVFM01000093.1|GCF_002981015.1_12      -            371 benzo_1_2_benA       TIGR03229    433       5.2   14.5   0.0   1   1    0.0092       7.6   14.0   0.0    62   111    55   103    46   110 0.84 # 14964 # 16076 # 1 # ID=241436_12;partial=00;start_type=ATG;rbs_motif=AGGAG;rbs_spacer=5-10bp;gc_cont=0.681
NZ_PVFZ01000065.1|GCF_002981135.1_13      -            371 benzo_1_2_benA       TIGR03229    433       5.2   14.5   0.0   1   1    0.0092       7.6   14.0   0.0    62   111    55   103    46   110 0.84 # 14783 # 15895 # -1 # ID=166266_13;partial=00;start_type=ATG;rbs_motif=AGGAG;rbs_spacer=5-10bp;gc_cont=0.682
NZ_PVGR01000094.1|GCF_002981325.1_12      -            371 benzo_1_2_benA       TIGR03229    433       5.2   14.5   0.0   1   1    0.0092       7.6   14.0   0.0    62   111    55   103    46   110 0.84 # 14945 # 16057 # 1 # ID=25042_12;partial=00;start_type=ATG;rbs_motif=AGGAG;rbs_spacer=5-10bp;gc_cont=0.684
NZ_PVGW01000018.1|GCF_002981775.1_12      -            371 benzo_1_2_benA       TIGR03229    433       5.2   14.5   0.0   1   1    0.0092       7.6   14.0   0.0    62   111    55   103    46   110 0.84 # 15024 # 16136 # 1 # ID=139516_12;partial=00;start_type=ATG;rbs_motif=AGGAG;rbs_spacer=5-10bp;gc_cont=0.683
NZ_PVHC01000106.1|GCF_002981415.1_13      -            371 benzo_1_2_benA       TIGR03229    433       5.2   14.5   0.0   1   1    0.0092       7.6   14.0   0.0    62   111    55   103    46   110 0.84 # 15242 # 16354 # -1 # ID=407467_13;partial=00;start_type=ATG;rbs_motif=AGGAG;rbs_spacer=5-10bp;gc_cont=0.682
NZ_PVHH01000125.1|GCF_002981535.1_12      -            371 benzo_1_2_benA       TIGR03229    433       5.2   14.5   0.0   1   1    0.0092       7.6   14.0   0.0    62   111    55   103    46   110 0.84 # 14769 # 15881 # -1 # ID=316880_12;partial=00;start_type=ATG;rbs_motif=AGGAG;rbs_spacer=5-10bp;gc_cont=0.681
NZ_RKIM01000001.1|GCF_003938705.1_461     -            371 benzo_1_2_benA       TIGR03229    433       5.2   14.5   0.0   1   1    0.0092       7.6   14.0   0.0    62   111    55   103    46   110 0.84 # 527941 # 529053 # 1 # ID=265836_461;partial=00;start_type=ATG;rbs_motif=AGGAG;rbs_spacer=5-10bp;gc_cont=0.686
NZ_RKIM01000001.1|GCF_003938705.1_475     -            371 benzo_1_2_benA       TIGR03229    433       5.2   14.5   0.0   1   1    0.0092       7.6   14.0   0.0    62   111    55   103    46   110 0.84 # 543195 # 544307 # 1 # ID=265836_475;partial=00;start_type=ATG;rbs_motif=AGGAG;rbs_spacer=5-10bp;gc_cont=0.686
NZ_UAQY01000001.1|GCF_900446205.1_140     -            371 benzo_1_2_benA       TIGR03229    433       5.2   14.5   0.0   1   1    0.0092       7.6   14.0   0.0    62   111    55   103    46   110 0.84 # 144915 # 146027 # 1 # ID=242892_140;partial=00;start_type=ATG;rbs_motif=AGGAG;rbs_spacer=5-10bp;gc_cont=0.681
NZ_ALIX01000438.1|GCF_000286575.1_3       -            371 benzo_1_2_benA       TIGR03229    433       5.2   14.5   0.0   1   1    0.0092       7.6   14.0   0.0    62   111    55   103    46   110 0.84 # 2017 # 3129 # 1 # ID=346596_3;partial=00;start_type=ATG;rbs_motif=AGGAG;rbs_spacer=5-10bp;gc_cont=0.686
NZ_CP033749.1|GCF_003812365.1_586         -            371 benzo_1_2_benA       TIGR03229    433       5.2   14.5   0.0   1   1    0.0092       7.6   14.0   0.0    62   111    55   103    46   110 0.84 # 680441 # 681553 # -1 # ID=503167_586;partial=00;start_type=ATG;rbs_motif=AGGAG;rbs_spacer=5-10bp;gc_cont=0.688
NZ_JUSI01000016.1|GCF_001058485.1_12      -            371 benzo_1_2_benA       TIGR03229    433       5.2   14.5   0.0   1   1    0.0092       7.6   14.0   0.0    62   111    55   103    46   110 0.84 # 12498 # 13610 # 1 # ID=196607_12;partial=00;start_type=ATG;rbs_motif=AGGAG;rbs_spacer=5-10bp;gc_cont=0.686
NZ_JUWM01000063.1|GCF_001058025.1_6       -            371 benzo_1_2_benA       TIGR03229    433       5.2   14.5   0.0   1   1    0.0092       7.6   14.0   0.0    62   111    55   103    46   110 0.84 # 5982 # 7094 # 1 # ID=351888_6;partial=00;start_type=ATG;rbs_motif=AGGAG;rbs_spacer=5-10bp;gc_cont=0.686
NZ_LPKG01000017.1|GCF_001532145.1_12      -            371 benzo_1_2_benA       TIGR03229    433       5.2   14.5   0.0   1   1    0.0092       7.6   14.0   0.0    62   111    55   103    46   110 0.84 # 12471 # 13583 # 1 # ID=301280_12;partial=00;start_type=ATG;rbs_motif=AGGAG;rbs_spacer=5-10bp;gc_cont=0.686
NZ_PVFO01000058.1|GCF_002981075.1_14      -            371 benzo_1_2_benA       TIGR03229    433       5.2   14.5   0.0   1   1    0.0092       7.6   14.0   0.0    62   111    55   103    46   110 0.84 # 14692 # 15804 # -1 # ID=8383_14;partial=00;start_type=ATG;rbs_motif=AGGAG;rbs_spacer=5-10bp;gc_cont=0.686
NZ_PVGA01000052.1|GCF_002980935.1_13      -            371 benzo_1_2_benA       TIGR03229    433       5.2   14.5   0.0   1   1    0.0092       7.6   14.0   0.0    62   111    55   103    46   110 0.84 # 14678 # 15790 # -1 # ID=353805_13;partial=00;start_type=ATG;rbs_motif=AGGAG;rbs_spacer=5-10bp;gc_cont=0.687
NZ_PVGL01000135.1|GCF_002981675.1_13      -            371 benzo_1_2_benA       TIGR03229    433       5.2   14.5   0.0   1   1    0.0092       7.6   14.0   0.0    62   111    55   103    46   110 0.84 # 14713 # 15825 # -1 # ID=492125_13;partial=00;start_type=ATG;rbs_motif=AGGAG;rbs_spacer=5-10bp;gc_cont=0.686
NZ_PVHL01000035.1|GCF_002981595.1_13      -            371 benzo_1_2_benA       TIGR03229    433       5.2   14.5   0.0   1   1    0.0092       7.6   14.0   0.0    62   111    55   103    46   110 0.84 # 14726 # 15838 # -1 # ID=11932_13;partial=00;start_type=ATG;rbs_motif=AGGAG;rbs_spacer=5-10bp;gc_cont=0.686
NZ_QLAI01000050.1|GCF_003256855.1_13      -            371 benzo_1_2_benA       TIGR03229    433       5.2   14.5   0.0   1   1    0.0092       7.6   14.0   0.0    62   111    55   103    46   110 0.84 # 14656 # 15768 # -1 # ID=218768_13;partial=00;start_type=ATG;rbs_motif=AGGAG;rbs_spacer=5-10bp;gc_cont=0.686
NZ_QLAJ01000028.1|GCF_003257405.1_13      -            371 benzo_1_2_benA       TIGR03229    433       5.2   14.5   0.0   1   1    0.0092       7.6   14.0   0.0    62   111    55   103    46   110 0.84 # 14656 # 15768 # -1 # ID=256096_13;partial=00;start_type=ATG;rbs_motif=AGGAG;rbs_spacer=5-10bp;gc_cont=0.686
NZ_QLAK01000058.1|GCF_003256775.1_13      -            371 benzo_1_2_benA       TIGR03229    433       5.2   14.5   0.0   1   1    0.0092       7.6   14.0   0.0    62   111    55   103    46   110 0.84 # 14964 # 16076 # -1 # ID=501252_13;partial=00;start_type=ATG;rbs_motif=AGGAG;rbs_spacer=5-10bp;gc_cont=0.686
NZ_QLAL01000044.1|GCF_003257365.1_12      -            371 benzo_1_2_benA       TIGR03229    433       5.2   14.5   0.0   1   1    0.0092       7.6   14.0   0.0    62   111    55   103    46   110 0.84 # 12469 # 13581 # 1 # ID=231784_12;partial=00;start_type=ATG;rbs_motif=AGGAG;rbs_spacer=5-10bp;gc_cont=0.686
NZ_QLAM01000053.1|GCF_003258155.1_13      -            371 benzo_1_2_benA       TIGR03229    433       5.2   14.5   0.0   1   1    0.0092       7.6   14.0   0.0    62   111    55   103    46   110 0.84 # 14656 # 15768 # -1 # ID=414456_13;partial=00;start_type=ATG;rbs_motif=AGGAG;rbs_spacer=5-10bp;gc_cont=0.686
NZ_QLAN01000042.1|GCF_003256805.1_12      -            371 benzo_1_2_benA       TIGR03229    433       5.2   14.5   0.0   1   1    0.0092       7.6   14.0   0.0    62   111    55   103    46   110 0.84 # 12565 # 13677 # 1 # ID=202378_12;partial=00;start_type=ATG;rbs_motif=AGGAG;rbs_spacer=5-10bp;gc_cont=0.686
NZ_QLAO01000064.1|GCF_003257375.1_13      -            371 benzo_1_2_benA       TIGR03229    433       5.2   14.5   0.0   1   1    0.0092       7.6   14.0   0.0    62   111    55   103    46   110 0.84 # 14656 # 15768 # -1 # ID=116892_13;partial=00;start_type=ATG;rbs_motif=AGGAG;rbs_spacer=5-10bp;gc_cont=0.686
NZ_QLAP01000070.1|GCF_003256765.1_12      -            371 benzo_1_2_benA       TIGR03229    433       5.2   14.5   0.0   1   1    0.0092       7.6   14.0   0.0    62   111    55   103    46   110 0.84 # 12469 # 13581 # 1 # ID=344733_12;partial=00;start_type=ATG;rbs_motif=AGGAG;rbs_spacer=5-10bp;gc_cont=0.686
NZ_QLAQ01000030.1|GCF_003258135.1_13      -            371 benzo_1_2_benA       TIGR03229    433       5.2   14.5   0.0   1   1    0.0092       7.6   14.0   0.0    62   111    55   103    46   110 0.84 # 14656 # 15768 # -1 # ID=296026_13;partial=00;start_type=ATG;rbs_motif=AGGAG;rbs_spacer=5-10bp;gc_cont=0.686
NZ_QLAR01000010.1|GCF_003256735.1_15      -            371 benzo_1_2_benA       TIGR03229    433       5.2   14.5   0.0   1   1    0.0092       7.6   14.0   0.0    62   111    55   103    46   110 0.84 # 16172 # 17284 # 1 # ID=71562_15;partial=00;start_type=ATG;rbs_motif=AGGAG;rbs_spacer=5-10bp;gc_cont=0.686
NZ_QLAS01000030.1|GCF_003258145.1_12      -            371 benzo_1_2_benA       TIGR03229    433       5.2   14.5   0.0   1   1    0.0092       7.6   14.0   0.0    62   111    55   103    46   110 0.84 # 12532 # 13644 # 1 # ID=390507_12;partial=00;start_type=ATG;rbs_motif=AGGAG;rbs_spacer=5-10bp;gc_cont=0.686
NZ_QLAT01000033.1|GCF_003256725.1_13      -            371 benzo_1_2_benA       TIGR03229    433       5.2   14.5   0.0   1   1    0.0092       7.6   14.0   0.0    62   111    55   103    46   110 0.84 # 14964 # 16076 # -1 # ID=180147_13;partial=00;start_type=ATG;rbs_motif=AGGAG;rbs_spacer=5-10bp;gc_cont=0.686
NZ_QLAU01000039.1|GCF_003257345.1_12      -            371 benzo_1_2_benA       TIGR03229    433       5.2   14.5   0.0   1   1    0.0092       7.6   14.0   0.0    62   111    55   103    46   110 0.84 # 12532 # 13644 # 1 # ID=242736_12;partial=00;start_type=ATG;rbs_motif=AGGAG;rbs_spacer=5-10bp;gc_cont=0.686
NZ_QLAV01000035.1|GCF_003256695.1_12      -            371 benzo_1_2_benA       TIGR03229    433       5.2   14.5   0.0   1   1    0.0092       7.6   14.0   0.0    62   111    55   103    46   110 0.84 # 12532 # 13644 # 1 # ID=182610_12;partial=00;start_type=ATG;rbs_motif=AGGAG;rbs_spacer=5-10bp;gc_cont=0.686
NZ_QLAW01000011.1|GCF_003256685.1_14      -            371 benzo_1_2_benA       TIGR03229    433       5.2   14.5   0.0   1   1    0.0092       7.6   14.0   0.0    62   111    55   103    46   110 0.84 # 16059 # 17171 # 1 # ID=454165_14;partial=00;start_type=ATG;rbs_motif=AGGAG;rbs_spacer=5-10bp;gc_cont=0.686
NZ_QLAX01000049.1|GCF_003258115.1_12      -            371 benzo_1_2_benA       TIGR03229    433       5.2   14.5   0.0   1   1    0.0092       7.6   14.0   0.0    62   111    55   103    46   110 0.84 # 12595 # 13707 # 1 # ID=533260_12;partial=00;start_type=ATG;rbs_motif=AGGAG;rbs_spacer=5-10bp;gc_cont=0.686
NZ_QLAY01000045.1|GCF_003258065.1_14      -            371 benzo_1_2_benA       TIGR03229    433       5.2   14.5   0.0   1   1    0.0092       7.6   14.0   0.0    62   111    55   103    46   110 0.84 # 16187 # 17299 # 1 # ID=47878_14;partial=00;start_type=ATG;rbs_motif=AGGAG;rbs_spacer=5-10bp;gc_cont=0.686
NZ_QLAZ01000050.1|GCF_003257325.1_14      -            371 benzo_1_2_benA       TIGR03229    433       5.2   14.5   0.0   1   1    0.0092       7.6   14.0   0.0    62   111    55   103    46   110 0.84 # 16186 # 17298 # 1 # ID=395471_14;partial=00;start_type=ATG;rbs_motif=AGGAG;rbs_spacer=5-10bp;gc_cont=0.686
NZ_QLBA01000052.1|GCF_003257315.1_14      -            371 benzo_1_2_benA       TIGR03229    433       5.2   14.5   0.0   1   1    0.0092       7.6   14.0   0.0    62   111    55   103    46   110 0.84 # 16179 # 17291 # 1 # ID=113326_14;partial=00;start_type=ATG;rbs_motif=AGGAG;rbs_spacer=5-10bp;gc_cont=0.686
NZ_QLBC01000052.1|GCF_003256655.1_13      -            371 benzo_1_2_benA       TIGR03229    433       5.2   14.5   0.0   1   1    0.0092       7.6   14.0   0.0    62   111    55   103    46   110 0.84 # 14656 # 15768 # -1 # ID=46700_13;partial=00;start_type=ATG;rbs_motif=AGGAG;rbs_spacer=5-10bp;gc_cont=0.686
NZ_QLBD01000019.1|GCF_003258075.1_14      -            371 benzo_1_2_benA       TIGR03229    433       5.2   14.5   0.0   1   1    0.0092       7.6   14.0   0.0    62   111    55   103    46   110 0.84 # 15816 # 16928 # 1 # ID=31775_14;partial=00;start_type=ATG;rbs_motif=AGGAG;rbs_spacer=5-10bp;gc_cont=0.686
NZ_QLBE01000029.1|GCF_003258055.1_12      -            371 benzo_1_2_benA       TIGR03229    433       5.2   14.5   0.0   1   1    0.0092       7.6   14.0   0.0    62   111    55   103    46   110 0.84 # 12595 # 13707 # 1 # ID=184511_12;partial=00;start_type=ATG;rbs_motif=AGGAG;rbs_spacer=5-10bp;gc_cont=0.686
NZ_QLBF01000003.1|GCF_003256615.1_13      -            371 benzo_1_2_benA       TIGR03229    433       5.2   14.5   0.0   1   1    0.0092       7.6   14.0   0.0    62   111    55   103    46   110 0.84 # 14656 # 15768 # -1 # ID=51206_13;partial=00;start_type=ATG;rbs_motif=AGGAG;rbs_spacer=5-10bp;gc_cont=0.686
NZ_QLBG01000061.1|GCF_003257295.1_12      -            371 benzo_1_2_benA       TIGR03229    433       5.2   14.5   0.0   1   1    0.0092       7.6   14.0   0.0    62   111    55   103    46   110 0.84 # 12595 # 13707 # 1 # ID=338973_12;partial=00;start_type=ATG;rbs_motif=AGGAG;rbs_spacer=5-10bp;gc_cont=0.686
NZ_QLBH01000042.1|GCF_003258005.1_32      -            371 benzo_1_2_benA       TIGR03229    433       5.2   14.5   0.0   1   1    0.0092       7.6   14.0   0.0    62   111    55   103    46   110 0.84 # 33234 # 34346 # 1 # ID=383648_32;partial=00;start_type=ATG;rbs_motif=AGGAG;rbs_spacer=5-10bp;gc_cont=0.686
NZ_QLBI01000042.1|GCF_003257995.1_14      -            371 benzo_1_2_benA       TIGR03229    433       5.2   14.5   0.0   1   1    0.0092       7.6   14.0   0.0    62   111    55   103    46   110 0.84 # 16190 # 17302 # 1 # ID=421716_14;partial=00;start_type=ATG;rbs_motif=AGGAG;rbs_spacer=5-10bp;gc_cont=0.686
NZ_QLBJ01000034.1|GCF_003257985.1_14      -            371 benzo_1_2_benA       TIGR03229    433       5.2   14.5   0.0   1   1    0.0092       7.6   14.0   0.0    62   111    55   103    46   110 0.84 # 16180 # 17292 # 1 # ID=108249_14;partial=00;start_type=ATG;rbs_motif=AGGAG;rbs_spacer=5-10bp;gc_cont=0.686
NZ_QLBK01000032.1|GCF_003257975.1_14      -            371 benzo_1_2_benA       TIGR03229    433       5.2   14.5   0.0   1   1    0.0092       7.6   14.0   0.0    62   111    55   103    46   110 0.84 # 16178 # 17290 # 1 # ID=488244_14;partial=00;start_type=ATG;rbs_motif=AGGAG;rbs_spacer=5-10bp;gc_cont=0.686
NZ_QLBL01000012.1|GCF_003256605.1_13      -            371 benzo_1_2_benA       TIGR03229    433       5.2   14.5   0.0   1   1    0.0092       7.6   14.0   0.0    62   111    55   103    46   110 0.84 # 14655 # 15767 # -1 # ID=19163_13;partial=00;start_type=ATG;rbs_motif=AGGAG;rbs_spacer=5-10bp;gc_cont=0.686
NZ_QLBM01000034.1|GCF_003257275.1_13      -            371 benzo_1_2_benA       TIGR03229    433       5.2   14.5   0.0   1   1    0.0092       7.6   14.0   0.0    62   111    55   103    46   110 0.84 # 14656 # 15768 # -1 # ID=13916_13;partial=00;start_type=ATG;rbs_motif=AGGAG;rbs_spacer=5-10bp;gc_cont=0.686
NZ_QLBN01000051.1|GCF_003257255.1_13      -            371 benzo_1_2_benA       TIGR03229    433       5.2   14.5   0.0   1   1    0.0092       7.6   14.0   0.0    62   111    55   103    46   110 0.84 # 14656 # 15768 # -1 # ID=489742_13;partial=00;start_type=ATG;rbs_motif=AGGAG;rbs_spacer=5-10bp;gc_cont=0.686
NZ_QLBO01000054.1|GCF_003256565.1_14      -            371 benzo_1_2_benA       TIGR03229    433       5.2   14.5   0.0   1   1    0.0092       7.6   14.0   0.0    62   111    55   103    46   110 0.84 # 16180 # 17292 # 1 # ID=451653_14;partial=00;start_type=ATG;rbs_motif=AGGAG;rbs_spacer=5-10bp;gc_cont=0.686
NZ_QLBP01000050.1|GCF_003257235.1_13      -            371 benzo_1_2_benA       TIGR03229    433       5.2   14.5   0.0   1   1    0.0092       7.6   14.0   0.0    62   111    55   103    46   110 0.84 # 14964 # 16076 # -1 # ID=533387_13;partial=00;start_type=ATG;rbs_motif=AGGAG;rbs_spacer=5-10bp;gc_cont=0.686
NZ_QLBQ01000047.1|GCF_003257205.1_12      -            371 benzo_1_2_benA       TIGR03229    433       5.2   14.5   0.0   1   1    0.0092       7.6   14.0   0.0    62   111    55   103    46   110 0.84 # 12595 # 13707 # 1 # ID=334982_12;partial=00;start_type=ATG;rbs_motif=AGGAG;rbs_spacer=5-10bp;gc_cont=0.686
NZ_QLBR01000048.1|GCF_003257955.1_15      -            371 benzo_1_2_benA       TIGR03229    433       5.2   14.5   0.0   1   1    0.0092       7.6   14.0   0.0    62   111    55   103    46   110 0.84 # 16117 # 17229 # 1 # ID=77063_15;partial=00;start_type=ATG;rbs_motif=AGGAG;rbs_spacer=5-10bp;gc_cont=0.686
NZ_QLBS01000028.1|GCF_003257935.1_12      -            371 benzo_1_2_benA       TIGR03229    433       5.2   14.5   0.0   1   1    0.0092       7.6   14.0   0.0    62   111    55   103    46   110 0.84 # 12595 # 13707 # 1 # ID=87536_12;partial=00;start_type=ATG;rbs_motif=AGGAG;rbs_spacer=5-10bp;gc_cont=0.686
NZ_QLBT01000044.1|GCF_003257915.1_14      -            371 benzo_1_2_benA       TIGR03229    433       5.2   14.5   0.0   1   1    0.0092       7.6   14.0   0.0    62   111    55   103    46   110 0.84 # 16180 # 17292 # 1 # ID=99583_14;partial=00;start_type=ATG;rbs_motif=AGGAG;rbs_spacer=5-10bp;gc_cont=0.686
NZ_QLBV01000046.1|GCF_003256545.1_32      -            371 benzo_1_2_benA       TIGR03229    433       5.2   14.5   0.0   1   1    0.0092       7.6   14.0   0.0    62   111    55   103    46   110 0.84 # 33233 # 34345 # 1 # ID=413060_32;partial=00;start_type=ATG;rbs_motif=AGGAG;rbs_spacer=5-10bp;gc_cont=0.686
NZ_QLBW01000049.1|GCF_003257885.1_32      -            371 benzo_1_2_benA       TIGR03229    433       5.2   14.5   0.0   1   1    0.0092       7.6   14.0   0.0    62   111    55   103    46   110 0.84 # 33234 # 34346 # 1 # ID=521914_32;partial=00;start_type=ATG;rbs_motif=AGGAG;rbs_spacer=5-10bp;gc_cont=0.686
NZ_QLBX01000037.1|GCF_003257175.1_13      -            371 benzo_1_2_benA       TIGR03229    433       5.2   14.5   0.0   1   1    0.0092       7.6   14.0   0.0    62   111    55   103    46   110 0.84 # 14656 # 15768 # -1 # ID=479436_13;partial=00;start_type=ATG;rbs_motif=AGGAG;rbs_spacer=5-10bp;gc_cont=0.686
NZ_QLBY01000020.1|GCF_003256485.1_13      -            371 benzo_1_2_benA       TIGR03229    433       5.2   14.5   0.0   1   1    0.0092       7.6   14.0   0.0    62   111    55   103    46   110 0.84 # 14656 # 15768 # -1 # ID=479318_13;partial=00;start_type=ATG;rbs_motif=AGGAG;rbs_spacer=5-10bp;gc_cont=0.686
NZ_QLBZ01000050.1|GCF_003257865.1_12      -            371 benzo_1_2_benA       TIGR03229    433       5.2   14.5   0.0   1   1    0.0092       7.6   14.0   0.0    62   111    55   103    46   110 0.84 # 12595 # 13707 # 1 # ID=128936_12;partial=00;start_type=ATG;rbs_motif=AGGAG;rbs_spacer=5-10bp;gc_cont=0.686
NZ_QLCA01000050.1|GCF_003256395.1_14      -            371 benzo_1_2_benA       TIGR03229    433       5.2   14.5   0.0   1   1    0.0092       7.6   14.0   0.0    62   111    55   103    46   110 0.84 # 15816 # 16928 # 1 # ID=1860_14;partial=00;start_type=ATG;rbs_motif=AGGAG;rbs_spacer=5-10bp;gc_cont=0.686
NZ_QLCB01000025.1|GCF_003256365.1_13      -            371 benzo_1_2_benA       TIGR03229    433       5.2   14.5   0.0   1   1    0.0092       7.6   14.0   0.0    62   111    55   103    46   110 0.84 # 14964 # 16076 # -1 # ID=165108_13;partial=00;start_type=ATG;rbs_motif=AGGAG;rbs_spacer=5-10bp;gc_cont=0.686
NZ_QLCC01000048.1|GCF_003257155.1_13      -            371 benzo_1_2_benA       TIGR03229    433       5.2   14.5   0.0   1   1    0.0092       7.6   14.0   0.0    62   111    55   103    46   110 0.84 # 14965 # 16077 # -1 # ID=303608_13;partial=00;start_type=ATG;rbs_motif=AGGAG;rbs_spacer=5-10bp;gc_cont=0.686
NZ_QLCD01000047.1|GCF_003256515.1_12      -            371 benzo_1_2_benA       TIGR03229    433       5.2   14.5   0.0   1   1    0.0092       7.6   14.0   0.0    62   111    55   103    46   110 0.84 # 12595 # 13707 # 1 # ID=379074_12;partial=00;start_type=ATG;rbs_motif=AGGAG;rbs_spacer=5-10bp;gc_cont=0.686
NZ_QLCE01000034.1|GCF_003257165.1_32      -            371 benzo_1_2_benA       TIGR03229    433       5.2   14.5   0.0   1   1    0.0092       7.6   14.0   0.0    62   111    55   103    46   110 0.84 # 33233 # 34345 # 1 # ID=55181_32;partial=00;start_type=ATG;rbs_motif=AGGAG;rbs_spacer=5-10bp;gc_cont=0.686
NZ_QLCF01000028.1|GCF_003256525.1_14      -            371 benzo_1_2_benA       TIGR03229    433       5.2   14.5   0.0   1   1    0.0092       7.6   14.0   0.0    62   111    55   103    46   110 0.84 # 16232 # 17344 # 1 # ID=257889_14;partial=00;start_type=ATG;rbs_motif=AGGAG;rbs_spacer=5-10bp;gc_cont=0.686
NZ_QLCG01000038.1|GCF_003256475.1_14      -            371 benzo_1_2_benA       TIGR03229    433       5.2   14.5   0.0   1   1    0.0092       7.6   14.0   0.0    62   111    55   103    46   110 0.84 # 16185 # 17297 # 1 # ID=29297_14;partial=00;start_type=ATG;rbs_motif=AGGAG;rbs_spacer=5-10bp;gc_cont=0.686
NZ_QLCH01000054.1|GCF_003256335.1_14      -            371 benzo_1_2_benA       TIGR03229    433       5.2   14.5   0.0   1   1    0.0092       7.6   14.0   0.0    62   111    55   103    46   110 0.84 # 16180 # 17292 # 1 # ID=430798_14;partial=00;start_type=ATG;rbs_motif=AGGAG;rbs_spacer=5-10bp;gc_cont=0.686
NZ_QLCI01000013.1|GCF_003257095.1_12      -            371 benzo_1_2_benA       TIGR03229    433       5.2   14.5   0.0   1   1    0.0092       7.6   14.0   0.0    62   111    55   103    46   110 0.84 # 12671 # 13783 # 1 # ID=266852_12;partial=00;start_type=ATG;rbs_motif=AGGAG;rbs_spacer=5-10bp;gc_cont=0.686
NZ_QLCJ01000026.1|GCF_003257845.1_13      -            371 benzo_1_2_benA       TIGR03229    433       5.2   14.5   0.0   1   1    0.0092       7.6   14.0   0.0    62   111    55   103    46   110 0.84 # 14656 # 15768 # -1 # ID=470162_13;partial=00;start_type=ATG;rbs_motif=AGGAG;rbs_spacer=5-10bp;gc_cont=0.686
NZ_QLCK01000014.1|GCF_003257825.1_13      -            371 benzo_1_2_benA       TIGR03229    433       5.2   14.5   0.0   1   1    0.0092       7.6   14.0   0.0    62   111    55   103    46   110 0.84 # 14656 # 15768 # -1 # ID=290383_13;partial=00;start_type=ATG;rbs_motif=AGGAG;rbs_spacer=5-10bp;gc_cont=0.686
NZ_QLCL01000058.1|GCF_003257135.1_12      -            371 benzo_1_2_benA       TIGR03229    433       5.2   14.5   0.0   1   1    0.0092       7.6   14.0   0.0    62   111    55   103    46   110 0.84 # 12595 # 13707 # 1 # ID=100178_12;partial=00;start_type=ATG;rbs_motif=AGGAG;rbs_spacer=5-10bp;gc_cont=0.686
NZ_QLCM01000058.1|GCF_003256355.1_13      -            371 benzo_1_2_benA       TIGR03229    433       5.2   14.5   0.0   1   1    0.0092       7.6   14.0   0.0    62   111    55   103    46   110 0.84 # 14656 # 15768 # -1 # ID=418323_13;partial=00;start_type=ATG;rbs_motif=AGGAG;rbs_spacer=5-10bp;gc_cont=0.686
NZ_QLCN01000067.1|GCF_003257805.1_12      -            371 benzo_1_2_benA       TIGR03229    433       5.2   14.5   0.0   1   1    0.0092       7.6   14.0   0.0    62   111    55   103    46   110 0.84 # 12595 # 13707 # 1 # ID=319212_12;partial=00;start_type=ATG;rbs_motif=AGGAG;rbs_spacer=5-10bp;gc_cont=0.686
NZ_QLCO01000018.1|GCF_003257755.1_13      -            371 benzo_1_2_benA       TIGR03229    433       5.2   14.5   0.0   1   1    0.0092       7.6   14.0   0.0    62   111    55   103    46   110 0.84 # 14966 # 16078 # -1 # ID=523937_13;partial=00;start_type=ATG;rbs_motif=AGGAG;rbs_spacer=5-10bp;gc_cont=0.686
NZ_QLCP01000017.1|GCF_003257795.1_14      -            371 benzo_1_2_benA       TIGR03229    433       5.2   14.5   0.0   1   1    0.0092       7.6   14.0   0.0    62   111    55   103    46   110 0.84 # 16281 # 17393 # 1 # ID=541108_14;partial=00;start_type=ATG;rbs_motif=AGGAG;rbs_spacer=5-10bp;gc_cont=0.686
NZ_QLCQ01000007.1|GCF_003256305.1_13      -            371 benzo_1_2_benA       TIGR03229    433       5.2   14.5   0.0   1   1    0.0092       7.6   14.0   0.0    62   111    55   103    46   110 0.84 # 14656 # 15768 # -1 # ID=479837_13;partial=00;start_type=ATG;rbs_motif=AGGAG;rbs_spacer=5-10bp;gc_cont=0.686
NZ_QLCR01000036.1|GCF_003257085.1_13      -            371 benzo_1_2_benA       TIGR03229    433       5.2   14.5   0.0   1   1    0.0092       7.6   14.0   0.0    62   111    55   103    46   110 0.84 # 14656 # 15768 # -1 # ID=27044_13;partial=00;start_type=ATG;rbs_motif=AGGAG;rbs_spacer=5-10bp;gc_cont=0.686
NZ_QLCS01000045.1|GCF_003256285.1_13      -            371 benzo_1_2_benA       TIGR03229    433       5.2   14.5   0.0   1   1    0.0092       7.6   14.0   0.0    62   111    55   103    46   110 0.84 # 14964 # 16076 # -1 # ID=31409_13;partial=00;start_type=ATG;rbs_motif=AGGAG;rbs_spacer=5-10bp;gc_cont=0.686
NZ_QLCT01000046.1|GCF_003256275.1_14      -            371 benzo_1_2_benA       TIGR03229    433       5.2   14.5   0.0   1   1    0.0092       7.6   14.0   0.0    62   111    55   103    46   110 0.84 # 16180 # 17292 # 1 # ID=338785_14;partial=00;start_type=ATG;rbs_motif=AGGAG;rbs_spacer=5-10bp;gc_cont=0.686
NZ_QLCU01000062.1|GCF_003256255.1_14      -            371 benzo_1_2_benA       TIGR03229    433       5.2   14.5   0.0   1   1    0.0092       7.6   14.0   0.0    62   111    55   103    46   110 0.84 # 16179 # 17291 # 1 # ID=69570_14;partial=00;start_type=ATG;rbs_motif=AGGAG;rbs_spacer=5-10bp;gc_cont=0.686
NZ_QLCV01000044.1|GCF_003257055.1_13      -            371 benzo_1_2_benA       TIGR03229    433       5.2   14.5   0.0   1   1    0.0092       7.6   14.0   0.0    62   111    55   103    46   110 0.84 # 14656 # 15768 # -1 # ID=244529_13;partial=00;start_type=ATG;rbs_motif=AGGAG;rbs_spacer=5-10bp;gc_cont=0.686
NZ_QLCW01000031.1|GCF_003257075.1_14      -            371 benzo_1_2_benA       TIGR03229    433       5.2   14.5   0.0   1   1    0.0092       7.6   14.0   0.0    62   111    55   103    46   110 0.84 # 16185 # 17297 # 1 # ID=493291_14;partial=00;start_type=ATG;rbs_motif=AGGAG;rbs_spacer=5-10bp;gc_cont=0.686
NZ_QLCX01000034.1|GCF_003256995.1_12      -            371 benzo_1_2_benA       TIGR03229    433       5.2   14.5   0.0   1   1    0.0092       7.6   14.0   0.0    62   111    55   103    46   110 0.84 # 12595 # 13707 # 1 # ID=438902_12;partial=00;start_type=ATG;rbs_motif=AGGAG;rbs_spacer=5-10bp;gc_cont=0.686
NZ_QLCY01000052.1|GCF_003256195.1_13      -            371 benzo_1_2_benA       TIGR03229    433       5.2   14.5   0.0   1   1    0.0092       7.6   14.0   0.0    62   111    55   103    46   110 0.84 # 14655 # 15767 # -1 # ID=301665_13;partial=00;start_type=ATG;rbs_motif=AGGAG;rbs_spacer=5-10bp;gc_cont=0.686
NZ_QLCZ01000005.1|GCF_003256975.1_13      -            371 benzo_1_2_benA       TIGR03229    433       5.2   14.5   0.0   1   1    0.0092       7.6   14.0   0.0    62   111    55   103    46   110 0.84 # 14655 # 15767 # -1 # ID=431605_13;partial=00;start_type=ATG;rbs_motif=AGGAG;rbs_spacer=5-10bp;gc_cont=0.686
NZ_QLDA01000027.1|GCF_003256225.1_14      -            371 benzo_1_2_benA       TIGR03229    433       5.2   14.5   0.0   1   1    0.0092       7.6   14.0   0.0    62   111    55   103    46   110 0.84 # 16180 # 17292 # 1 # ID=56219_14;partial=00;start_type=ATG;rbs_motif=AGGAG;rbs_spacer=5-10bp;gc_cont=0.686
NZ_QLDB01000047.1|GCF_003257765.1_12      -            371 benzo_1_2_benA       TIGR03229    433       5.2   14.5   0.0   1   1    0.0092       7.6   14.0   0.0    62   111    55   103    46   110 0.84 # 12595 # 13707 # 1 # ID=451807_12;partial=00;start_type=ATG;rbs_motif=AGGAG;rbs_spacer=5-10bp;gc_cont=0.686
NZ_QLDC01000065.1|GCF_003256175.1_13      -            371 benzo_1_2_benA       TIGR03229    433       5.2   14.5   0.0   1   1    0.0092       7.6   14.0   0.0    62   111    55   103    46   110 0.84 # 15000 # 16112 # -1 # ID=375280_13;partial=00;start_type=ATG;rbs_motif=AGGAG;rbs_spacer=5-10bp;gc_cont=0.686
NZ_QLDD01000038.1|GCF_003257005.1_13      -            371 benzo_1_2_benA       TIGR03229    433       5.2   14.5   0.0   1   1    0.0092       7.6   14.0   0.0    62   111    55   103    46   110 0.84 # 14656 # 15768 # -1 # ID=348376_13;partial=00;start_type=ATG;rbs_motif=AGGAG;rbs_spacer=5-10bp;gc_cont=0.686
NZ_QLDE01000037.1|GCF_003256185.1_13      -            371 benzo_1_2_benA       TIGR03229    433       5.2   14.5   0.0   1   1    0.0092       7.6   14.0   0.0    62   111    55   103    46   110 0.84 # 14656 # 15768 # -1 # ID=288172_13;partial=00;start_type=ATG;rbs_motif=AGGAG;rbs_spacer=5-10bp;gc_cont=0.686
NZ_QLDF01000071.1|GCF_003256145.1_12      -            371 benzo_1_2_benA       TIGR03229    433       5.2   14.5   0.0   1   1    0.0092       7.6   14.0   0.0    62   111    55   103    46   110 0.84 # 12595 # 13707 # 1 # ID=251862_12;partial=00;start_type=ATG;rbs_motif=AGGAG;rbs_spacer=5-10bp;gc_cont=0.686
NZ_QLDG01000047.1|GCF_003256985.1_12      -            371 benzo_1_2_benA       TIGR03229    433       5.2   14.5   0.0   1   1    0.0092       7.6   14.0   0.0    62   111    55   103    46   110 0.84 # 12595 # 13707 # 1 # ID=315359_12;partial=00;start_type=ATG;rbs_motif=AGGAG;rbs_spacer=5-10bp;gc_cont=0.686
NZ_QLDH01000010.1|GCF_003257725.1_13      -            371 benzo_1_2_benA       TIGR03229    433       5.2   14.5   0.0   1   1    0.0092       7.6   14.0   0.0    62   111    55   103    46   110 0.84 # 14656 # 15768 # -1 # ID=165203_13;partial=00;start_type=ATG;rbs_motif=AGGAG;rbs_spacer=5-10bp;gc_cont=0.686
NZ_QLDI01000067.1|GCF_003256115.1_14      -            371 benzo_1_2_benA       TIGR03229    433       5.2   14.5   0.0   1   1    0.0092       7.6   14.0   0.0    62   111    55   103    46   110 0.84 # 16178 # 17290 # 1 # ID=308089_14;partial=00;start_type=ATG;rbs_motif=AGGAG;rbs_spacer=5-10bp;gc_cont=0.686
NZ_QLDJ01000060.1|GCF_003257685.1_13      -            371 benzo_1_2_benA       TIGR03229    433       5.2   14.5   0.0   1   1    0.0092       7.6   14.0   0.0    62   111    55   103    46   110 0.84 # 14655 # 15767 # -1 # ID=499047_13;partial=00;start_type=ATG;rbs_motif=AGGAG;rbs_spacer=5-10bp;gc_cont=0.686
NZ_QLDK01000071.1|GCF_003257705.1_13      -            371 benzo_1_2_benA       TIGR03229    433       5.2   14.5   0.0   1   1    0.0092       7.6   14.0   0.0    62   111    55   103    46   110 0.84 # 14655 # 15767 # -1 # ID=172248_13;partial=00;start_type=ATG;rbs_motif=AGGAG;rbs_spacer=5-10bp;gc_cont=0.686
NZ_QLDL01000025.1|GCF_003257665.1_13      -            371 benzo_1_2_benA       TIGR03229    433       5.2   14.5   0.0   1   1    0.0092       7.6   14.0   0.0    62   111    55   103    46   110 0.84 # 14866 # 15978 # -1 # ID=93460_13;partial=00;start_type=ATG;rbs_motif=AGGAG;rbs_spacer=5-10bp;gc_cont=0.686
NZ_QLDM01000055.1|GCF_003256105.1_12      -            371 benzo_1_2_benA       TIGR03229    433       5.2   14.5   0.0   1   1    0.0092       7.6   14.0   0.0    62   111    55   103    46   110 0.84 # 12595 # 13707 # 1 # ID=396801_12;partial=00;start_type=ATG;rbs_motif=AGGAG;rbs_spacer=5-10bp;gc_cont=0.686
NZ_QLDN01000062.1|GCF_003256935.1_13      -            371 benzo_1_2_benA       TIGR03229    433       5.2   14.5   0.0   1   1    0.0092       7.6   14.0   0.0    62   111    55   103    46   110 0.84 # 14886 # 15998 # -1 # ID=270351_13;partial=00;start_type=ATG;rbs_motif=AGGAG;rbs_spacer=5-10bp;gc_cont=0.686
NZ_QLDO01000064.1|GCF_003257615.1_12      -            371 benzo_1_2_benA       TIGR03229    433       5.2   14.5   0.0   1   1    0.0092       7.6   14.0   0.0    62   111    55   103    46   110 0.84 # 12694 # 13806 # 1 # ID=22513_12;partial=00;start_type=ATG;rbs_motif=AGGAG;rbs_spacer=5-10bp;gc_cont=0.686
NZ_QLDP01000002.1|GCF_003258535.1_13      -            371 benzo_1_2_benA       TIGR03229    433       5.2   14.5   0.0   1   1    0.0092       7.6   14.0   0.0    62   111    55   103    46   110 0.84 # 14656 # 15768 # -1 # ID=30756_13;partial=00;start_type=ATG;rbs_motif=AGGAG;rbs_spacer=5-10bp;gc_cont=0.686
NZ_QLDQ01000041.1|GCF_003257635.1_13      -            371 benzo_1_2_benA       TIGR03229    433       5.2   14.5   0.0   1   1    0.0092       7.6   14.0   0.0    62   111    55   103    46   110 0.84 # 14656 # 15768 # -1 # ID=160719_13;partial=00;start_type=ATG;rbs_motif=AGGAG;rbs_spacer=5-10bp;gc_cont=0.686
NZ_QLDR01000048.1|GCF_003257625.1_13      -            371 benzo_1_2_benA       TIGR03229    433       5.2   14.5   0.0   1   1    0.0092       7.6   14.0   0.0    62   111    55   103    46   110 0.84 # 14964 # 16076 # -1 # ID=273051_13;partial=00;start_type=ATG;rbs_motif=AGGAG;rbs_spacer=5-10bp;gc_cont=0.686
NZ_QLDS01000003.1|GCF_003257595.1_13      -            371 benzo_1_2_benA       TIGR03229    433       5.2   14.5   0.0   1   1    0.0092       7.6   14.0   0.0    62   111    55   103    46   110 0.84 # 14966 # 16078 # -1 # ID=528618_13;partial=00;start_type=ATG;rbs_motif=AGGAG;rbs_spacer=5-10bp;gc_cont=0.686
NZ_QLDT01000061.1|GCF_003256095.1_13      -            371 benzo_1_2_benA       TIGR03229    433       5.2   14.5   0.0   1   1    0.0092       7.6   14.0   0.0    62   111    55   103    46   110 0.84 # 14655 # 15767 # -1 # ID=98425_13;partial=00;start_type=ATG;rbs_motif=AGGAG;rbs_spacer=5-10bp;gc_cont=0.686
NZ_QLDU01000012.1|GCF_003256075.1_13      -            371 benzo_1_2_benA       TIGR03229    433       5.2   14.5   0.0   1   1    0.0092       7.6   14.0   0.0    62   111    55   103    46   110 0.84 # 14964 # 16076 # -1 # ID=258885_13;partial=00;start_type=ATG;rbs_motif=AGGAG;rbs_spacer=5-10bp;gc_cont=0.686
NZ_QLDV01000032.1|GCF_003257575.1_13      -            371 benzo_1_2_benA       TIGR03229    433       5.2   14.5   0.0   1   1    0.0092       7.6   14.0   0.0    62   111    55   103    46   110 0.84 # 14656 # 15768 # -1 # ID=440990_13;partial=00;start_type=ATG;rbs_motif=AGGAG;rbs_spacer=5-10bp;gc_cont=0.686
NZ_QLDW01000026.1|GCF_003256915.1_13      -            371 benzo_1_2_benA       TIGR03229    433       5.2   14.5   0.0   1   1    0.0092       7.6   14.0   0.0    62   111    55   103    46   110 0.84 # 14656 # 15768 # -1 # ID=380753_13;partial=00;start_type=ATG;rbs_motif=AGGAG;rbs_spacer=5-10bp;gc_cont=0.686
NZ_QLDX01000031.1|GCF_003256055.1_13      -            371 benzo_1_2_benA       TIGR03229    433       5.2   14.5   0.0   1   1    0.0092       7.6   14.0   0.0    62   111    55   103    46   110 0.84 # 14656 # 15768 # -1 # ID=200775_13;partial=00;start_type=ATG;rbs_motif=AGGAG;rbs_spacer=5-10bp;gc_cont=0.686
NZ_QLDY01000002.1|GCF_003257545.1_14      -            371 benzo_1_2_benA       TIGR03229    433       5.2   14.5   0.0   1   1    0.0092       7.6   14.0   0.0    62   111    55   103    46   110 0.84 # 16179 # 17291 # 1 # ID=209398_14;partial=00;start_type=ATG;rbs_motif=AGGAG;rbs_spacer=5-10bp;gc_cont=0.686
NZ_QLDZ01000059.1|GCF_003256905.1_13      -            371 benzo_1_2_benA       TIGR03229    433       5.2   14.5   0.0   1   1    0.0092       7.6   14.0   0.0    62   111    55   103    46   110 0.84 # 14656 # 15768 # -1 # ID=454824_13;partial=00;start_type=ATG;rbs_motif=AGGAG;rbs_spacer=5-10bp;gc_cont=0.686
NZ_QLEA01000040.1|GCF_003256895.1_14      -            371 benzo_1_2_benA       TIGR03229    433       5.2   14.5   0.0   1   1    0.0092       7.6   14.0   0.0    62   111    55   103    46   110 0.84 # 15816 # 16928 # 1 # ID=206714_14;partial=00;start_type=ATG;rbs_motif=AGGAG;rbs_spacer=5-10bp;gc_cont=0.686
NZ_QLEB01000045.1|GCF_003256015.1_14      -            371 benzo_1_2_benA       TIGR03229    433       5.2   14.5   0.0   1   1    0.0092       7.6   14.0   0.0    62   111    55   103    46   110 0.84 # 16187 # 17299 # 1 # ID=1780_14;partial=00;start_type=ATG;rbs_motif=AGGAG;rbs_spacer=5-10bp;gc_cont=0.686
NZ_QLEC01000044.1|GCF_003257525.1_13      -            371 benzo_1_2_benA       TIGR03229    433       5.2   14.5   0.0   1   1    0.0092       7.6   14.0   0.0    62   111    55   103    46   110 0.84 # 14655 # 15767 # -1 # ID=142900_13;partial=00;start_type=ATG;rbs_motif=AGGAG;rbs_spacer=5-10bp;gc_cont=0.686
NZ_QLED01000051.1|GCF_003256005.1_13      -            371 benzo_1_2_benA       TIGR03229    433       5.2   14.5   0.0   1   1    0.0092       7.6   14.0   0.0    62   111    55   103    46   110 0.84 # 14655 # 15767 # -1 # ID=173284_13;partial=00;start_type=ATG;rbs_motif=AGGAG;rbs_spacer=5-10bp;gc_cont=0.686
NZ_QLEE01000038.1|GCF_003257515.1_12      -            371 benzo_1_2_benA       TIGR03229    433       5.2   14.5   0.0   1   1    0.0092       7.6   14.0   0.0    62   111    55   103    46   110 0.84 # 12532 # 13644 # 1 # ID=371459_12;partial=00;start_type=ATG;rbs_motif=AGGAG;rbs_spacer=5-10bp;gc_cont=0.686
NZ_QLEF01000059.1|GCF_003255975.1_12      -            371 benzo_1_2_benA       TIGR03229    433       5.2   14.5   0.0   1   1    0.0092       7.6   14.0   0.0    62   111    55   103    46   110 0.84 # 12531 # 13643 # 1 # ID=318582_12;partial=00;start_type=ATG;rbs_motif=AGGAG;rbs_spacer=5-10bp;gc_cont=0.686
NZ_QLEG01000052.1|GCF_003255935.1_12      -            371 benzo_1_2_benA       TIGR03229    433       5.2   14.5   0.0   1   1    0.0092       7.6   14.0   0.0    62   111    55   103    46   110 0.84 # 12594 # 13706 # 1 # ID=530751_12;partial=00;start_type=ATG;rbs_motif=AGGAG;rbs_spacer=5-10bp;gc_cont=0.686
NZ_QLEH01000061.1|GCF_003256865.1_12      -            371 benzo_1_2_benA       TIGR03229    433       5.2   14.5   0.0   1   1    0.0092       7.6   14.0   0.0    62   111    55   103    46   110 0.84 # 12595 # 13707 # 1 # ID=438570_12;partial=00;start_type=ATG;rbs_motif=AGGAG;rbs_spacer=5-10bp;gc_cont=0.686
NZ_QLEI01000059.1|GCF_003257495.1_13      -            371 benzo_1_2_benA       TIGR03229    433       5.2   14.5   0.0   1   1    0.0092       7.6   14.0   0.0    62   111    55   103    46   110 0.84 # 14964 # 16076 # -1 # ID=252367_13;partial=00;start_type=ATG;rbs_motif=AGGAG;rbs_spacer=5-10bp;gc_cont=0.686
NZ_QLEJ01000046.1|GCF_003256835.1_13      -            371 benzo_1_2_benA       TIGR03229    433       5.2   14.5   0.0   1   1    0.0092       7.6   14.0   0.0    62   111    55   103    46   110 0.84 # 14655 # 15767 # -1 # ID=211578_13;partial=00;start_type=ATG;rbs_motif=AGGAG;rbs_spacer=5-10bp;gc_cont=0.686
NZ_QLEK01000019.1|GCF_003257475.1_13      -            371 benzo_1_2_benA       TIGR03229    433       5.2   14.5   0.0   1   1    0.0092       7.6   14.0   0.0    62   111    55   103    46   110 0.84 # 14632 # 15744 # -1 # ID=537354_13;partial=00;start_type=ATG;rbs_motif=AGGAG;rbs_spacer=5-10bp;gc_cont=0.686
NZ_QLEL01000062.1|GCF_003255985.1_12      -            371 benzo_1_2_benA       TIGR03229    433       5.2   14.5   0.0   1   1    0.0092       7.6   14.0   0.0    62   111    55   103    46   110 0.84 # 12595 # 13707 # 1 # ID=323548_12;partial=00;start_type=ATG;rbs_motif=AGGAG;rbs_spacer=5-10bp;gc_cont=0.686
NZ_QLEM01000048.1|GCF_003257445.1_12      -            371 benzo_1_2_benA       TIGR03229    433       5.2   14.5   0.0   1   1    0.0092       7.6   14.0   0.0    62   111    55   103    46   110 0.84 # 12531 # 13643 # 1 # ID=529112_12;partial=00;start_type=ATG;rbs_motif=AGGAG;rbs_spacer=5-10bp;gc_cont=0.686
NZ_QLEN01000042.1|GCF_003255945.1_14      -            371 benzo_1_2_benA       TIGR03229    433       5.2   14.5   0.0   1   1    0.0092       7.6   14.0   0.0    62   111    55   103    46   110 0.84 # 16242 # 17354 # 1 # ID=176297_14;partial=00;start_type=ATG;rbs_motif=AGGAG;rbs_spacer=5-10bp;gc_cont=0.686
NZ_QLEO01000060.1|GCF_003257435.1_12      -            371 benzo_1_2_benA       TIGR03229    433       5.2   14.5   0.0   1   1    0.0092       7.6   14.0   0.0    62   111    55   103    46   110 0.84 # 12595 # 13707 # 1 # ID=255506_12;partial=00;start_type=ATG;rbs_motif=AGGAG;rbs_spacer=5-10bp;gc_cont=0.686
QLBB01000032.1|GCA_003256675.1_32         -            371 benzo_1_2_benA       TIGR03229    433       5.2   14.5   0.0   1   1    0.0092       7.6   14.0   0.0    62   111    55   103    46   110 0.84 # 33233 # 34345 # 1 # ID=297487_32;partial=00;start_type=ATG;rbs_motif=AGGAG;rbs_spacer=5-10bp;gc_cont=0.686
QLBU01000031.1|GCA_003256555.1_13         -            371 benzo_1_2_benA       TIGR03229    433       5.2   14.5   0.0   1   1    0.0092       7.6   14.0   0.0    62   111    55   103    46   110 0.84 # 14655 # 15767 # -1 # ID=141495_13;partial=00;start_type=ATG;rbs_motif=AGGAG;rbs_spacer=5-10bp;gc_cont=0.686
NZ_SORE01000014.1|GCF_004366595.1_35      -            375 benzo_1_2_benA       TIGR03229    433       5.2   14.5   0.2   1   1    0.0088       7.3   14.0   0.2    62   114    57   108    48   112 0.87 # 42999 # 44123 # 1 # ID=272753_35;partial=00;start_type=ATG;rbs_motif=GGAG/GAGG;rbs_spacer=5-10bp;gc_cont=0.625
NZ_PVHD01000018.1|GCF_002981455.1_12      -            371 benzo_1_2_benA       TIGR03229    433       5.2   14.5   0.0   1   1    0.0092       7.6   14.0   0.0    62   111    55   103    46   110 0.84 # 12513 # 13625 # 1 # ID=374883_12;partial=00;start_type=ATG;rbs_motif=AGGAG;rbs_spacer=5-10bp;gc_cont=0.683
NZ_PVFS01000031.1|GCF_002980815.1_14      -            371 benzo_1_2_benA       TIGR03229    433       5.2   14.5   0.0   1   1    0.0092       7.6   14.0   0.0    62   111    55   103    46   110 0.84 # 14687 # 15799 # -1 # ID=442898_14;partial=00;start_type=ATG;rbs_motif=AGGAG;rbs_spacer=5-10bp;gc_cont=0.686
NZ_PVFV01000048.1|GCF_002980895.1_14      -            371 benzo_1_2_benA       TIGR03229    433       5.2   14.5   0.0   1   1    0.0092       7.6   14.0   0.0    62   111    55   103    46   110 0.84 # 14687 # 15799 # -1 # ID=323459_14;partial=00;start_type=ATG;rbs_motif=AGGAG;rbs_spacer=5-10bp;gc_cont=0.686
NZ_PVGU01000032.1|GCF_002981375.1_12      -            371 benzo_1_2_benA       TIGR03229    433       5.2   14.5   0.0   1   1    0.0092       7.6   14.0   0.0    62   111    55   103    46   110 0.84 # 12461 # 13573 # 1 # ID=410227_12;partial=00;start_type=ATG;rbs_motif=AGGAG;rbs_spacer=5-10bp;gc_cont=0.686
NZ_LPGG01000036.1|GCF_001530485.1_12      -            371 benzo_1_2_benA       TIGR03229    433       5.2   14.5   0.0   1   1    0.0092       7.6   14.0   0.0    62   111    55   103    46   110 0.84 # 14646 # 15758 # -1 # ID=48196_12;partial=00;start_type=ATG;rbs_motif=AGGAG;rbs_spacer=5-10bp;gc_cont=0.682
NC_010087.1|GCF_000018505.1_32            -            371 benzo_1_2_benA       TIGR03229    433       5.2   14.5   0.0   1   1    0.0092       7.6   14.0   0.0    62   111    55   103    46   110 0.84 # 40803 # 41915 # -1 # ID=2145_32;partial=00;start_type=ATG;rbs_motif=AGGAG;rbs_spacer=5-10bp;gc_cont=0.686
NC_010801.1|GCF_000010545.1_829           -            371 benzo_1_2_benA       TIGR03229    433       5.2   14.5   0.0   1   1    0.0092       7.6   14.0   0.0    62   111    55   103    46   110 0.84 # 882942 # 884054 # 1 # ID=390773_829;partial=00;start_type=ATG;rbs_motif=AGGAG;rbs_spacer=5-10bp;gc_cont=0.686
NGKK01000721.1|GCA_002222845.1_1          -            371 benzo_1_2_benA       TIGR03229    433       5.2   14.5   0.0   1   1    0.0092       7.6   14.0   0.0    62   111    55   103    46   110 0.84 # 38 # 1150 # -1 # ID=360281_1;partial=00;start_type=ATG;rbs_motif=AGGAG;rbs_spacer=5-10bp;gc_cont=0.686
NGKL01001021.1|GCA_002222875.1_1          -            371 benzo_1_2_benA       TIGR03229    433       5.2   14.5   0.0   1   1    0.0092       7.6   14.0   0.0    62   111    55   103    46   110 0.84 # 26 # 1138 # -1 # ID=364504_1;partial=00;start_type=ATG;rbs_motif=AGGAG;rbs_spacer=5-10bp;gc_cont=0.686
NZ_CP008728.1|GCF_000756005.1_35          -            371 benzo_1_2_benA       TIGR03229    433       5.2   14.5   0.0   1   1    0.0092       7.6   14.0   0.0    62   111    55   103    46   110 0.84 # 45621 # 46733 # -1 # ID=142701_35;partial=00;start_type=ATG;rbs_motif=AGGAG;rbs_spacer=5-10bp;gc_cont=0.686
NZ_CP013468.1|GCF_001718995.1_590         -            371 benzo_1_2_benA       TIGR03229    433       5.2   14.5   0.0   1   1    0.0092       7.6   14.0   0.0    62   111    55   103    46   110 0.84 # 654779 # 655891 # -1 # ID=10394_590;partial=00;start_type=ATG;rbs_motif=AGGAG;rbs_spacer=5-10bp;gc_cont=0.686
NZ_FKJV01000004.1|GCF_900079455.1_32      -            371 benzo_1_2_benA       TIGR03229    433       5.2   14.5   0.0   1   1    0.0092       7.6   14.0   0.0    62   111    55   103    46   110 0.84 # 40798 # 41910 # -1 # ID=294594_32;partial=00;start_type=ATG;rbs_motif=AGGAG;rbs_spacer=5-10bp;gc_cont=0.686
NZ_FKJW01000006.1|GCF_900079605.1_32      -            371 benzo_1_2_benA       TIGR03229    433       5.2   14.5   0.0   1   1    0.0092       7.6   14.0   0.0    62   111    55   103    46   110 0.84 # 40798 # 41910 # -1 # ID=88812_32;partial=00;start_type=ATG;rbs_motif=AGGAG;rbs_spacer=5-10bp;gc_cont=0.686
NZ_JFHP01000012.1|GCF_000807825.1_12      -            371 benzo_1_2_benA       TIGR03229    433       5.2   14.5   0.0   1   1    0.0092       7.6   14.0   0.0    62   111    55   103    46   110 0.84 # 14853 # 15965 # -1 # ID=178569_12;partial=00;start_type=ATG;rbs_motif=AGGAG;rbs_spacer=5-10bp;gc_cont=0.681
NZ_JFHQ01000022.1|GCF_000807815.1_12      -            371 benzo_1_2_benA       TIGR03229    433       5.2   14.5   0.0   1   1    0.0092       7.6   14.0   0.0    62   111    55   103    46   110 0.84 # 14853 # 15965 # -1 # ID=439067_12;partial=00;start_type=ATG;rbs_motif=AGGAG;rbs_spacer=5-10bp;gc_cont=0.681
NZ_LPAZ01000020.1|GCF_001526715.1_12      -            371 benzo_1_2_benA       TIGR03229    433       5.2   14.5   0.0   1   1    0.0092       7.6   14.0   0.0    62   111    55   103    46   110 0.84 # 12441 # 13553 # 1 # ID=240964_12;partial=00;start_type=ATG;rbs_motif=AGGAG;rbs_spacer=5-10bp;gc_cont=0.684
NZ_LPDN01000046.1|GCF_001529795.1_12      -            371 benzo_1_2_benA       TIGR03229    433       5.2   14.5   0.0   1   1    0.0092       7.6   14.0   0.0    62   111    55   103    46   110 0.84 # 14562 # 15674 # -1 # ID=411372_12;partial=00;start_type=ATG;rbs_motif=AGGAG;rbs_spacer=5-10bp;gc_cont=0.682
NZ_LPEO01000038.1|GCF_001529925.1_12      -            371 benzo_1_2_benA       TIGR03229    433       5.2   14.5   0.0   1   1    0.0092       7.6   14.0   0.0    62   111    55   103    46   110 0.84 # 12449 # 13561 # 1 # ID=520069_12;partial=00;start_type=ATG;rbs_motif=AGGAG;rbs_spacer=5-10bp;gc_cont=0.686
NZ_LPGO01000017.1|GCF_001531425.1_13      -            371 benzo_1_2_benA       TIGR03229    433       5.2   14.5   0.0   1   1    0.0092       7.6   14.0   0.0    62   111    55   103    46   110 0.84 # 14596 # 15708 # -1 # ID=165393_13;partial=00;start_type=ATG;rbs_motif=AGGAG;rbs_spacer=5-10bp;gc_cont=0.686
NZ_LPGW01000006.1|GCF_001530985.1_13      -            371 benzo_1_2_benA       TIGR03229    433       5.2   14.5   0.0   1   1    0.0092       7.6   14.0   0.0    62   111    55   103    46   110 0.84 # 14598 # 15710 # -1 # ID=292175_13;partial=00;start_type=ATG;rbs_motif=AGGAG;rbs_spacer=5-10bp;gc_cont=0.686
NZ_LPJY01000012.1|GCF_001534105.1_12      -            371 benzo_1_2_benA       TIGR03229    433       5.2   14.5   0.0   1   1    0.0092       7.6   14.0   0.0    62   111    55   103    46   110 0.84 # 12416 # 13528 # 1 # ID=329539_12;partial=00;start_type=ATG;rbs_motif=AGGAG;rbs_spacer=5-10bp;gc_cont=0.686
NZ_LPJZ01000020.1|GCF_001531955.1_12      -            371 benzo_1_2_benA       TIGR03229    433       5.2   14.5   0.0   1   1    0.0092       7.6   14.0   0.0    62   111    55   103    46   110 0.84 # 12416 # 13528 # 1 # ID=395302_12;partial=00;start_type=ATG;rbs_motif=AGGAG;rbs_spacer=5-10bp;gc_cont=0.686
NZ_PVFF01000073.1|GCF_002980675.1_12      -            371 benzo_1_2_benA       TIGR03229    433       5.2   14.5   0.0   1   1    0.0092       7.6   14.0   0.0    62   111    55   103    46   110 0.84 # 12456 # 13568 # 1 # ID=457158_12;partial=00;start_type=ATG;rbs_motif=AGGAG;rbs_spacer=5-10bp;gc_cont=0.681
NZ_PVFH01000053.1|GCF_002980695.1_12      -            371 benzo_1_2_benA       TIGR03229    433       5.2   14.5   0.0   1   1    0.0092       7.6   14.0   0.0    62   111    55   103    46   110 0.84 # 12449 # 13561 # 1 # ID=142312_12;partial=00;start_type=ATG;rbs_motif=AGGAG;rbs_spacer=5-10bp;gc_cont=0.686
NZ_PVFI01000044.1|GCF_002980715.1_12      -            371 benzo_1_2_benA       TIGR03229    433       5.2   14.5   0.0   1   1    0.0092       7.6   14.0   0.0    62   111    55   103    46   110 0.84 # 12460 # 13572 # 1 # ID=2270_12;partial=00;start_type=ATG;rbs_motif=AGGAG;rbs_spacer=5-10bp;gc_cont=0.681
NZ_PVFT01000062.1|GCF_002980855.1_13      -            371 benzo_1_2_benA       TIGR03229    433       5.2   14.5   0.0   1   1    0.0092       7.6   14.0   0.0    62   111    55   103    46   110 0.84 # 14584 # 15696 # -1 # ID=258746_13;partial=00;start_type=ATG;rbs_motif=AGGAG;rbs_spacer=5-10bp;gc_cont=0.686
NZ_PVGB01000078.1|GCF_002980995.1_12      -            371 benzo_1_2_benA       TIGR03229    433       5.2   14.5   0.0   1   1    0.0092       7.6   14.0   0.0    62   111    55   103    46   110 0.84 # 12449 # 13561 # 1 # ID=145604_12;partial=00;start_type=ATG;rbs_motif=AGGAG;rbs_spacer=5-10bp;gc_cont=0.686
NZ_PVGD01000091.1|GCF_002981195.1_13      -            371 benzo_1_2_benA       TIGR03229    433       5.2   14.5   0.0   1   1    0.0092       7.6   14.0   0.0    62   111    55   103    46   110 0.84 # 14596 # 15708 # -1 # ID=294541_13;partial=00;start_type=ATG;rbs_motif=AGGAG;rbs_spacer=5-10bp;gc_cont=0.686
NZ_PVGE01000068.1|GCF_002981155.1_12      -            371 benzo_1_2_benA       TIGR03229    433       5.2   14.5   0.0   1   1    0.0092       7.6   14.0   0.0    62   111    55   103    46   110 0.84 # 12449 # 13561 # 1 # ID=233447_12;partial=00;start_type=ATG;rbs_motif=AGGAG;rbs_spacer=5-10bp;gc_cont=0.686
NZ_PVGH01000096.1|GCF_002981215.1_12      -            371 benzo_1_2_benA       TIGR03229    433       5.2   14.5   0.0   1   1    0.0092       7.6   14.0   0.0    62   111    55   103    46   110 0.84 # 12446 # 13558 # 1 # ID=314996_12;partial=00;start_type=ATG;rbs_motif=AGGAG;rbs_spacer=5-10bp;gc_cont=0.686
NZ_PVGJ01000096.1|GCF_002981635.1_13      -            371 benzo_1_2_benA       TIGR03229    433       5.2   14.5   0.0   1   1    0.0092       7.6   14.0   0.0    62   111    55   103    46   110 0.84 # 14596 # 15708 # -1 # ID=519472_13;partial=00;start_type=ATG;rbs_motif=AGGAG;rbs_spacer=5-10bp;gc_cont=0.686
NZ_PVGM01000108.1|GCF_002981315.1_12      -            371 benzo_1_2_benA       TIGR03229    433       5.2   14.5   0.0   1   1    0.0092       7.6   14.0   0.0    62   111    55   103    46   110 0.84 # 12449 # 13561 # 1 # ID=477701_12;partial=00;start_type=ATG;rbs_motif=AGGAG;rbs_spacer=5-10bp;gc_cont=0.686
NZ_PVGT01000010.1|GCF_002981755.1_12      -            371 benzo_1_2_benA       TIGR03229    433       5.2   14.5   0.0   1   1    0.0092       7.6   14.0   0.0    62   111    55   103    46   110 0.84 # 12443 # 13555 # 1 # ID=449391_12;partial=00;start_type=ATG;rbs_motif=AGGAG;rbs_spacer=5-10bp;gc_cont=0.683
NZ_PVHB01000052.1|GCF_002981845.1_13      -            371 benzo_1_2_benA       TIGR03229    433       5.2   14.5   0.0   1   1    0.0092       7.6   14.0   0.0    62   111    55   103    46   110 0.84 # 14596 # 15708 # -1 # ID=491195_13;partial=00;start_type=ATG;rbs_motif=AGGAG;rbs_spacer=5-10bp;gc_cont=0.686
NZ_PVHJ01000020.1|GCF_002981555.1_12      -            371 benzo_1_2_benA       TIGR03229    433       5.2   14.5   0.0   1   1    0.0092       7.6   14.0   0.0    62   111    55   103    46   110 0.84 # 12546 # 13658 # 1 # ID=454360_12;partial=00;start_type=ATG;rbs_motif=AGGAG;rbs_spacer=5-10bp;gc_cont=0.686
NZ_PZZC01000059.1|GCF_003048355.1_12      -            371 benzo_1_2_benA       TIGR03229    433       5.2   14.5   0.0   1   1    0.0092       7.6   14.0   0.0    62   111    55   103    46   110 0.84 # 14563 # 15675 # -1 # ID=379558_12;partial=00;start_type=ATG;rbs_motif=AGGAG;rbs_spacer=5-10bp;gc_cont=0.684
NZ_ACFB01000021.1|GCF_000182255.1_12      -            371 benzo_1_2_benA       TIGR03229    433       5.2   14.5   0.0   1   1    0.0092       7.6   14.0   0.0    62   111    55   103    46   110 0.84 # 18913 # 20025 # -1 # ID=534911_12;partial=00;start_type=ATG;rbs_motif=AGGAG;rbs_spacer=5-10bp;gc_cont=0.685
NZ_PVFQ01000008.1|GCF_002981095.1_12      -            371 benzo_1_2_benA       TIGR03229    433       5.2   14.5   0.0   1   1    0.0092       7.6   14.0   0.0    62   111    55   103    46   110 0.84 # 14599 # 15711 # -1 # ID=175586_12;partial=00;start_type=ATG;rbs_motif=AGGAG;rbs_spacer=5-10bp;gc_cont=0.685
NZ_PVFR01000065.1|GCF_002980825.1_12      -            371 benzo_1_2_benA       TIGR03229    433       5.2   14.5   0.0   1   1    0.0092       7.6   14.0   0.0    62   111    55   103    46   110 0.84 # 14599 # 15711 # -1 # ID=4460_12;partial=00;start_type=ATG;rbs_motif=AGGAG;rbs_spacer=5-10bp;gc_cont=0.685
NZ_AP014578.1|GCF_000828875.1_600         -            350 benzo_1_2_benA       TIGR03229    433       5.2   14.5   0.0   1   1    0.0094       7.7   14.0   0.0    56   112    23    78    15    81 0.86 # 669824 # 670873 # 1 # ID=361120_600;partial=00;start_type=ATG;rbs_motif=GGAG/GAGG;rbs_spacer=5-10bp;gc_cont=0.642
NZ_LPCH01000020.1|GCF_001528425.1_13      -            371 benzo_1_2_benA       TIGR03229    433       5.2   14.5   0.0   1   1    0.0092       7.6   14.0   0.0    62   111    55   103    46   110 0.84 # 14700 # 15812 # -1 # ID=325779_13;partial=00;start_type=ATG;rbs_motif=AGGAG;rbs_spacer=5-10bp;gc_cont=0.687
NZ_PVFL01000066.1|GCF_002980775.1_12      -            371 benzo_1_2_benA       TIGR03229    433       5.2   14.5   0.0   1   1    0.0092       7.6   14.0   0.0    62   111    55   103    46   110 0.84 # 12469 # 13581 # 1 # ID=243126_12;partial=00;start_type=ATG;rbs_motif=AGGAG;rbs_spacer=5-10bp;gc_cont=0.686
BAMQ01001751.1|GCA_000616025.1_1          -             75 benzo_1_2_benA       TIGR03229    433       5.2   14.5   0.0   1   1    0.0063       5.2   14.5   0.0    60   108    28    75     5    75 0.85 # 3 # 227 # -1 # ID=513624_1;partial=10;start_type=ATG;rbs_motif=None;rbs_spacer=None;gc_cont=0.693
FCOH01000011.1|GCA_001544595.1_225        -            515 benzo_1_2_benA       TIGR03229    433       5.2   14.5   0.3   1   1     0.022        18   12.8   0.0    71   121    89   138    82   146 0.82 # 223090 # 224634 # 1 # ID=332839_225;partial=00;start_type=ATG;rbs_motif=AGGA;rbs_spacer=5-10bp;gc_cont=0.609
NZ_FCOH02000011.1|GCF_001544595.1_225     -            515 benzo_1_2_benA       TIGR03229    433       5.2   14.5   0.3   1   1     0.022        18   12.8   0.0    71   121    89   138    82   146 0.82 # 223090 # 224634 # 1 # ID=262549_225;partial=00;start_type=ATG;rbs_motif=AGGA;rbs_spacer=5-10bp;gc_cont=0.609
NZ_CP029825.1|GCF_003233675.1_2840        -            360 benzo_1_2_benA       TIGR03229    433       5.2   14.5   0.1   1   1    0.0092       7.6   14.0   0.1    72   113    53    93    42    97 0.83 # 3192908 # 3193987 # 1 # ID=501304_2840;partial=00;start_type=ATG;rbs_motif=AGGAG;rbs_spacer=5-10bp;gc_cont=0.648
NZ_OCSX01000003.1|GCF_900215135.1_1124    -            121 benzo_1_2_benA       TIGR03229    433       5.2   14.5   0.1   1   1    0.0078       6.4   14.2   0.1    69   109    34    73    27    77 0.86 # 1259525 # 1259887 # 1 # ID=460220_1124;partial=00;start_type=ATG;rbs_motif=GGAGG;rbs_spacer=5-10bp;gc_cont=0.636
NZ_RAIO01000002.1|GCF_003610075.1_311     -            121 benzo_1_2_benA       TIGR03229    433       5.2   14.5   0.1   1   1    0.0078       6.4   14.2   0.1    69   109    34    73    27    77 0.86 # 348145 # 348507 # -1 # ID=201181_311;partial=00;start_type=ATG;rbs_motif=GGAGG;rbs_spacer=5-10bp;gc_cont=0.636
NZ_REFQ01000003.1|GCF_003688565.1_478     -            121 benzo_1_2_benA       TIGR03229    433       5.2   14.5   0.1   1   1    0.0078       6.4   14.2   0.1    69   109    34    73    27    77 0.86 # 545270 # 545632 # -1 # ID=493446_478;partial=00;start_type=ATG;rbs_motif=GGAGG;rbs_spacer=5-10bp;gc_cont=0.636
NZ_RJKG01000002.1|GCF_003751905.1_251     -            121 benzo_1_2_benA       TIGR03229    433       5.2   14.5   0.1   1   1    0.0078       6.4   14.2   0.1    69   109    34    73    27    77 0.86 # 283569 # 283931 # -1 # ID=500474_251;partial=00;start_type=ATG;rbs_motif=GGAGG;rbs_spacer=5-10bp;gc_cont=0.636
NZ_SMMT01000003.1|GCF_004339705.1_1378    -            121 benzo_1_2_benA       TIGR03229    433       5.2   14.5   0.1   1   1    0.0078       6.4   14.2   0.1    69   109    34    73    27    77 0.86 # 1551604 # 1551966 # 1 # ID=218117_1378;partial=00;start_type=ATG;rbs_motif=GGAGG;rbs_spacer=5-10bp;gc_cont=0.636
NZ_SNYX01000003.1|GCF_004363145.1_82      -            121 benzo_1_2_benA       TIGR03229    433       5.2   14.5   0.1   1   1    0.0078       6.4   14.2   0.1    69   109    34    73    27    77 0.86 # 89113 # 89475 # 1 # ID=229489_82;partial=00;start_type=ATG;rbs_motif=GGAGG;rbs_spacer=5-10bp;gc_cont=0.636
NZ_PVFN01000043.1|GCF_002981035.1_12      -            371 benzo_1_2_benA       TIGR03229    433       5.2   14.5   0.0   1   1    0.0092       7.6   14.0   0.0    62   111    55   103    46   110 0.84 # 15015 # 16127 # 1 # ID=14033_12;partial=00;start_type=ATG;rbs_motif=AGGAG;rbs_spacer=5-10bp;gc_cont=0.686
NZ_PVFU01000017.1|GCF_002980875.1_12      -            371 benzo_1_2_benA       TIGR03229    433       5.2   14.5   0.0   1   1    0.0092       7.6   14.0   0.0    62   111    55   103    46   110 0.84 # 14940 # 16052 # 1 # ID=319312_12;partial=00;start_type=ATG;rbs_motif=AGGAG;rbs_spacer=5-10bp;gc_cont=0.686
NZ_PVFY01000077.1|GCF_002981615.1_12      -            371 benzo_1_2_benA       TIGR03229    433       5.2   14.5   0.0   1   1    0.0092       7.6   14.0   0.0    62   111    55   103    46   110 0.84 # 14962 # 16074 # 1 # ID=464892_12;partial=00;start_type=ATG;rbs_motif=AGGAG;rbs_spacer=5-10bp;gc_cont=0.684
NZ_PVGF01000061.1|GCF_002981255.1_12      -            371 benzo_1_2_benA       TIGR03229    433       5.2   14.5   0.0   1   1    0.0092       7.6   14.0   0.0    62   111    55   103    46   110 0.84 # 14769 # 15881 # -1 # ID=218857_12;partial=00;start_type=ATG;rbs_motif=AGGAG;rbs_spacer=5-10bp;gc_cont=0.686
NZ_PVGN01000097.1|GCF_002981695.1_12      -            371 benzo_1_2_benA       TIGR03229    433       5.2   14.5   0.0   1   1    0.0092       7.6   14.0   0.0    62   111    55   103    46   110 0.84 # 14955 # 16067 # 1 # ID=154447_12;partial=00;start_type=ATG;rbs_motif=AGGAG;rbs_spacer=5-10bp;gc_cont=0.686
NZ_PVGS01000052.1|GCF_002981335.1_12      -            371 benzo_1_2_benA       TIGR03229    433       5.2   14.5   0.0   1   1    0.0092       7.6   14.0   0.0    62   111    55   103    46   110 0.84 # 15015 # 16127 # 1 # ID=315450_12;partial=00;start_type=ATG;rbs_motif=AGGAG;rbs_spacer=5-10bp;gc_cont=0.686
NZ_PVHF01000032.1|GCF_002981485.1_12      -            371 benzo_1_2_benA       TIGR03229    433       5.2   14.5   0.0   1   1    0.0092       7.6   14.0   0.0    62   111    55   103    46   110 0.84 # 14956 # 16068 # 1 # ID=235288_12;partial=00;start_type=ATG;rbs_motif=AGGAG;rbs_spacer=5-10bp;gc_cont=0.685
NZ_CP033746.1|GCF_003812585.1_446         -            371 benzo_1_2_benA       TIGR03229    433       5.2   14.5   0.0   1   1    0.0092       7.6   14.0   0.0    62   111    55   103    46   110 0.84 # 487591 # 488703 # 1 # ID=256359_446;partial=00;start_type=ATG;rbs_motif=AGGAG;rbs_spacer=5-10bp;gc_cont=0.687
NZ_KN150912.1|GCF_000756965.1_614         -            371 benzo_1_2_benA       TIGR03229    433       5.2   14.5   0.0   1   1    0.0092       7.6   14.0   0.0    62   111    55   103    46   110 0.84 # 715218 # 716330 # -1 # ID=371910_614;partial=00;start_type=ATG;rbs_motif=AGGAG;rbs_spacer=5-10bp;gc_cont=0.686
NZ_LPBX01000040.1|GCF_001528045.1_13      -            371 benzo_1_2_benA       TIGR03229    433       5.2   14.5   0.0   1   1    0.0092       7.6   14.0   0.0    62   111    55   103    46   110 0.84 # 14666 # 15778 # -1 # ID=318006_13;partial=00;start_type=ATG;rbs_motif=AGGAG;rbs_spacer=5-10bp;gc_cont=0.687
NZ_PVGC01000049.1|GCF_002981145.1_12      -            371 benzo_1_2_benA       TIGR03229    433       5.2   14.5   0.0   1   1    0.0092       7.6   14.0   0.0    62   111    55   103    46   110 0.84 # 12458 # 13570 # 1 # ID=536030_12;partial=00;start_type=ATG;rbs_motif=AGGAG;rbs_spacer=5-10bp;gc_cont=0.687
NZ_PVGQ01000034.1|GCF_002981725.1_12      -            371 benzo_1_2_benA       TIGR03229    433       5.2   14.5   0.0   1   1    0.0092       7.6   14.0   0.0    62   111    55   103    46   110 0.84 # 12630 # 13742 # 1 # ID=114955_12;partial=00;start_type=ATG;rbs_motif=AGGAG;rbs_spacer=5-10bp;gc_cont=0.687
NZ_PVGX01000100.1|GCF_002981815.1_12      -            371 benzo_1_2_benA       TIGR03229    433       5.2   14.5   0.0   1   1    0.0092       7.6   14.0   0.0    62   111    55   103    46   110 0.84 # 12458 # 13570 # 1 # ID=122859_12;partial=00;start_type=ATG;rbs_motif=AGGAG;rbs_spacer=5-10bp;gc_cont=0.687
NZ_LJJG01000218.1|GCF_001302465.1_2       -            371 benzo_1_2_benA       TIGR03229    433       5.2   14.5   0.0   1   1    0.0092       7.6   14.0   0.0    62   111    55   103    46   110 0.84 # 136 # 1248 # -1 # ID=429389_2;partial=00;start_type=ATG;rbs_motif=AGGAG;rbs_spacer=5-10bp;gc_cont=0.683
NZ_BDDJ01000003.1|GCF_001685525.1_99      -            371 benzo_1_2_benA       TIGR03229    433       5.3   14.5   0.0   1   1    0.0092       7.6   14.0   0.0    62   111    55   103    46   110 0.84 # 108789 # 109901 # -1 # ID=71181_99;partial=00;start_type=ATG;rbs_motif=AGGAG;rbs_spacer=5-10bp;gc_cont=0.687
NZ_FKJS01000003.1|GCF_900079595.1_32      -            371 benzo_1_2_benA       TIGR03229    433       5.3   14.5   0.0   1   1    0.0092       7.6   14.0   0.0    62   111    55   103    46   110 0.84 # 41010 # 42122 # -1 # ID=371352_32;partial=00;start_type=ATG;rbs_motif=AGGAG;rbs_spacer=5-10bp;gc_cont=0.687
NZ_FKJT01000003.1|GCF_900079585.1_32      -            371 benzo_1_2_benA       TIGR03229    433       5.3   14.5   0.0   1   1    0.0092       7.6   14.0   0.0    62   111    55   103    46   110 0.84 # 41009 # 42121 # -1 # ID=412302_32;partial=00;start_type=ATG;rbs_motif=AGGAG;rbs_spacer=5-10bp;gc_cont=0.687
NZ_QQOA01000008.1|GCF_003443895.1_131     -            372 benzo_1_2_benA       TIGR03229    433       5.3   14.5   0.0   1   1    0.0098         8   13.9   0.0    62   116    33    87    27    98 0.91 # 145459 # 146574 # 1 # ID=12660_131;partial=00;start_type=ATG;rbs_motif=GGAG/GAGG;rbs_spacer=5-10bp;gc_cont=0.639
NZ_JQLI01000001.1|GCF_000744095.1_1832    -            370 benzo_1_2_benA       TIGR03229    433       5.3   14.5   0.0   1   1     0.009       7.5   14.0   0.0    59   115    52   107    32   110 0.84 # 2037591 # 2038700 # -1 # ID=416683_1832;partial=00;start_type=ATG;rbs_motif=AGGAG;rbs_spacer=5-10bp;gc_cont=0.643
NZ_JQLI01000001.1|GCF_000744095.1_317     -            370 benzo_1_2_benA       TIGR03229    433       5.3   14.5   0.0   1   1     0.009       7.5   14.0   0.0    59   115    52   107    32   110 0.84 # 321992 # 323101 # -1 # ID=416683_317;partial=00;start_type=ATG;rbs_motif=AGGAG;rbs_spacer=5-10bp;gc_cont=0.644
NZ_JFJW01000147.1|GCF_000611125.1_33      -            370 benzo_1_2_benA       TIGR03229    433       5.3   14.5   0.0   1   1     0.009       7.5   14.0   0.0    59   115    52   107    32   110 0.84 # 31330 # 32439 # -1 # ID=313110_33;partial=00;start_type=ATG;rbs_motif=AGGAG;rbs_spacer=5-10bp;gc_cont=0.643
NZ_AP014576.1|GCF_000828875.1_1502        -            386 benzo_1_2_benA       TIGR03229    433       5.4   14.5   0.1   1   1    0.0093       7.7   14.0   0.1    62   113    57   107    43   111 0.89 # 1624808 # 1625965 # -1 # ID=361118_1502;partial=00;start_type=ATG;rbs_motif=GGAGG;rbs_spacer=5-10bp;gc_cont=0.666
NZ_JQLI01000008.1|GCF_000744095.1_123     -            370 benzo_1_2_benA       TIGR03229    433       5.4   14.5   0.0   1   1     0.009       7.5   14.0   0.0    59   115    52   107    32   110 0.84 # 129304 # 130413 # -1 # ID=416690_123;partial=00;start_type=ATG;rbs_motif=AGGAG;rbs_spacer=5-10bp;gc_cont=0.643
NC_016589.1|GCF_000236065.1_1520          -            386 benzo_1_2_benA       TIGR03229    433       5.4   14.5   0.1   1   1    0.0093       7.7   14.0   0.1    62   113    57   107    43   111 0.89 # 1650319 # 1651476 # -1 # ID=74433_1520;partial=00;start_type=ATG;rbs_motif=GGAGG;rbs_spacer=5-10bp;gc_cont=0.668
NZ_FCNY01000044.1|GCF_001544575.1_13      -            386 benzo_1_2_benA       TIGR03229    433       5.4   14.5   0.1   1   1    0.0093       7.7   14.0   0.1    62   113    57   107    43   111 0.89 # 9797 # 10954 # -1 # ID=266263_13;partial=00;start_type=ATG;rbs_motif=GGAGG;rbs_spacer=5-10bp;gc_cont=0.667
NZ_FCNY02000044.1|GCF_001544575.2_13      -            386 benzo_1_2_benA       TIGR03229    433       5.4   14.5   0.1   1   1    0.0093       7.7   14.0   0.1    62   113    57   107    43   111 0.89 # 9797 # 10954 # -1 # ID=37684_13;partial=00;start_type=ATG;rbs_motif=GGAGG;rbs_spacer=5-10bp;gc_cont=0.667
NZ_LGRC01000006.1|GCF_001278535.1_14      -            386 benzo_1_2_benA       TIGR03229    433       5.4   14.5   0.1   1   1    0.0093       7.7   14.0   0.1    62   113    57   107    43   111 0.89 # 10335 # 11492 # -1 # ID=21334_14;partial=00;start_type=ATG;rbs_motif=GGAGG;rbs_spacer=5-10bp;gc_cont=0.667
JFZR01001590.1|GCA_000701165.1_2          -            346 benzo_1_2_benA       TIGR03229    433       5.4   14.5   0.1   1   1    0.0097         8   13.9   0.1    72   113    39    79    28    83 0.81 # 755 # 1792 # -1 # ID=433695_2;partial=01;start_type=Edge;rbs_motif=None;rbs_spacer=None;gc_cont=0.653
NZ_QTQF01000002.1|GCF_003854235.1_336     -            360 benzo_1_2_benA       TIGR03229    433       5.5   14.5   0.2   1   1    0.0099       8.1   13.9   0.2    72   113    53    93    41    97 0.81 # 401235 # 402314 # -1 # ID=84270_336;partial=00;start_type=ATG;rbs_motif=AGGAG;rbs_spacer=5-10bp;gc_cont=0.663
NZ_QTQF01000022.1|GCF_003854235.1_91      -            347 benzo_1_2_benA       TIGR03229    433       5.5   14.5   0.2   1   1    0.0086       7.1   14.1   0.2    62   113    30    80     6    83 0.86 # 105405 # 106445 # 1 # ID=84290_91;partial=00;start_type=ATG;rbs_motif=GGAG/GAGG;rbs_spacer=5-10bp;gc_cont=0.677
NZ_LOZZ01000047.1|GCF_001527805.1_20      -            349 benzo_1_2_benA       TIGR03229    433       5.5   14.5   0.0   1   1    0.0099       8.1   13.9   0.0    64   116    30    81    21    90 0.84 # 16594 # 17640 # -1 # ID=101356_20;partial=00;start_type=ATG;rbs_motif=GGAG/GAGG;rbs_spacer=5-10bp;gc_cont=0.529
NZ_CP038150.1|GCF_004524855.1_1575        -            352 benzo_1_2_benA       TIGR03229    433       5.5   14.5   0.1   1   1    0.0098       8.1   13.9   0.1    79   126    72   118    63   122 0.81 # 1855769 # 1856824 # 1 # ID=345016_1575;partial=00;start_type=ATG;rbs_motif=AGGAG;rbs_spacer=5-10bp;gc_cont=0.652
NZ_ABLK01000201.1|GCF_000182015.1_1       -            374 benzo_1_2_benA       TIGR03229    433       5.5   14.4   0.0   1   1      0.01       8.7   13.8   0.0    62   110    56   103    47   111 0.83 # 133 # 1254 # 1 # ID=274704_1;partial=00;start_type=ATG;rbs_motif=AGGAG;rbs_spacer=5-10bp;gc_cont=0.681
NZ_BAYD01000010.1|GCF_000685075.1_141     -            352 benzo_1_2_benA       TIGR03229    433       5.5   14.4   0.1   1   1    0.0095       7.8   13.9   0.1    79   126    72   118    62   122 0.81 # 166999 # 168054 # -1 # ID=87182_141;partial=00;start_type=ATG;rbs_motif=AGGAG;rbs_spacer=5-10bp;gc_cont=0.655
NZ_LOUZ01000073.1|GCF_001523185.1_134     -            349 benzo_1_2_benA       TIGR03229    433       5.5   14.4   0.0   1   1    0.0099       8.1   13.9   0.0    64   116    30    81    21    90 0.84 # 147799 # 148845 # 1 # ID=271798_134;partial=00;start_type=ATG;rbs_motif=GGAG/GAGG;rbs_spacer=5-10bp;gc_cont=0.524
NZ_LOVT01000060.1|GCF_001523845.1_97      -            349 benzo_1_2_benA       TIGR03229    433       5.5   14.4   0.0   1   1    0.0099       8.1   13.9   0.0    64   116    30    81    21    90 0.84 # 106036 # 107082 # 1 # ID=370957_97;partial=00;start_type=ATG;rbs_motif=GGAG/GAGG;rbs_spacer=5-10bp;gc_cont=0.524
NZ_LOZS01000068.1|GCF_001527645.1_195     -            349 benzo_1_2_benA       TIGR03229    433       5.5   14.4   0.0   1   1    0.0099       8.1   13.9   0.0    64   116    30    81    21    90 0.84 # 199869 # 200915 # -1 # ID=231280_195;partial=00;start_type=ATG;rbs_motif=GGAG/GAGG;rbs_spacer=5-10bp;gc_cont=0.525
NZ_LOZT01000041.1|GCF_001527665.1_134     -            349 benzo_1_2_benA       TIGR03229    433       5.5   14.4   0.0   1   1    0.0099       8.1   13.9   0.0    64   116    30    81    21    90 0.84 # 147633 # 148679 # 1 # ID=59239_134;partial=00;start_type=ATG;rbs_motif=GGAG/GAGG;rbs_spacer=5-10bp;gc_cont=0.524
NZ_LPLE01000088.1|GCF_001533495.1_134     -            349 benzo_1_2_benA       TIGR03229    433       5.5   14.4   0.0   1   1    0.0099       8.1   13.9   0.0    64   116    30    81    21    90 0.84 # 147648 # 148694 # 1 # ID=74313_134;partial=00;start_type=ATG;rbs_motif=GGAG/GAGG;rbs_spacer=5-10bp;gc_cont=0.524
NZ_LPLQ01000005.1|GCF_001533645.1_20      -            349 benzo_1_2_benA       TIGR03229    433       5.5   14.4   0.0   1   1    0.0099       8.1   13.9   0.0    64   116    30    81    21    90 0.84 # 16770 # 17816 # -1 # ID=29677_20;partial=00;start_type=ATG;rbs_motif=GGAG/GAGG;rbs_spacer=5-10bp;gc_cont=0.525
NZ_LPLR01000098.1|GCF_001534225.1_134     -            349 benzo_1_2_benA       TIGR03229    433       5.5   14.4   0.0   1   1    0.0099       8.1   13.9   0.0    64   116    30    81    21    90 0.84 # 147768 # 148814 # 1 # ID=58158_134;partial=00;start_type=ATG;rbs_motif=GGAG/GAGG;rbs_spacer=5-10bp;gc_cont=0.524
NZ_LPLT01000002.1|GCF_001533705.1_134     -            349 benzo_1_2_benA       TIGR03229    433       5.5   14.4   0.0   1   1    0.0099       8.1   13.9   0.0    64   116    30    81    21    90 0.84 # 147648 # 148694 # 1 # ID=326451_134;partial=00;start_type=ATG;rbs_motif=GGAG/GAGG;rbs_spacer=5-10bp;gc_cont=0.524
NZ_LPMB01000020.1|GCF_001533815.1_134     -            349 benzo_1_2_benA       TIGR03229    433       5.5   14.4   0.0   1   1    0.0099       8.1   13.9   0.0    64   116    30    81    21    90 0.84 # 147648 # 148694 # 1 # ID=91007_134;partial=00;start_type=ATG;rbs_motif=GGAG/GAGG;rbs_spacer=5-10bp;gc_cont=0.524
NZ_LPMC01000066.1|GCF_001533845.1_134     -            349 benzo_1_2_benA       TIGR03229    433       5.5   14.4   0.0   1   1    0.0099       8.1   13.9   0.0    64   116    30    81    21    90 0.84 # 147617 # 148663 # 1 # ID=486390_134;partial=00;start_type=ATG;rbs_motif=GGAG/GAGG;rbs_spacer=5-10bp;gc_cont=0.524
NZ_LPMK01000001.1|GCF_001533985.1_20      -            349 benzo_1_2_benA       TIGR03229    433       5.5   14.4   0.0   1   1    0.0099       8.1   13.9   0.0    64   116    30    81    21    90 0.84 # 16755 # 17801 # -1 # ID=404463_20;partial=00;start_type=ATG;rbs_motif=GGAG/GAGG;rbs_spacer=5-10bp;gc_cont=0.525
NZ_LPLJ01000039.1|GCF_001534185.1_166     -            349 benzo_1_2_benA       TIGR03229    433       5.5   14.4   0.0   1   1    0.0099       8.1   13.9   0.0    64   116    30    81    21    90 0.84 # 172369 # 173415 # -1 # ID=431358_166;partial=00;start_type=ATG;rbs_motif=GGAG/GAGG;rbs_spacer=5-10bp;gc_cont=0.525
NZ_LPMR01000044.1|GCF_001534295.1_166     -            349 benzo_1_2_benA       TIGR03229    433       5.5   14.4   0.0   1   1    0.0099       8.1   13.9   0.0    64   116    30    81    21    90 0.84 # 172369 # 173415 # -1 # ID=23911_166;partial=00;start_type=ATG;rbs_motif=GGAG/GAGG;rbs_spacer=5-10bp;gc_cont=0.525
NZ_CP013459.1|GCF_001718955.1_2554        -            349 benzo_1_2_benA       TIGR03229    433       5.5   14.4   0.0   1   1    0.0099       8.1   13.9   0.0    64   116    30    81    21    90 0.84 # 2879260 # 2880306 # -1 # ID=62257_2554;partial=00;start_type=ATG;rbs_motif=GGAG/GAGG;rbs_spacer=5-10bp;gc_cont=0.521
NZ_LPAC01000064.1|GCF_001527825.1_19      -            349 benzo_1_2_benA       TIGR03229    433       5.5   14.4   0.0   1   1    0.0099       8.1   13.9   0.0    64   116    30    81    21    90 0.84 # 15530 # 16576 # -1 # ID=107853_19;partial=00;start_type=ATG;rbs_motif=GGAG/GAGG;rbs_spacer=5-10bp;gc_cont=0.521
NZ_LPMS01000058.1|GCF_001534505.1_19      -            349 benzo_1_2_benA       TIGR03229    433       5.5   14.4   0.0   1   1    0.0099       8.1   13.9   0.0    64   116    30    81    21    90 0.84 # 15530 # 16576 # -1 # ID=402593_19;partial=00;start_type=ATG;rbs_motif=GGAG/GAGG;rbs_spacer=5-10bp;gc_cont=0.521
NZ_LPMT01000055.1|GCF_001534305.1_19      -            349 benzo_1_2_benA       TIGR03229    433       5.5   14.4   0.0   1   1    0.0099       8.1   13.9   0.0    64   116    30    81    21    90 0.84 # 15530 # 16576 # -1 # ID=265307_19;partial=00;start_type=ATG;rbs_motif=GGAG/GAGG;rbs_spacer=5-10bp;gc_cont=0.521
NZ_QTOI01000004.1|GCF_003853595.1_107     -            349 benzo_1_2_benA       TIGR03229    433       5.5   14.4   0.0   1   1    0.0099       8.1   13.9   0.0    64   116    30    81    21    90 0.84 # 111402 # 112448 # -1 # ID=427635_107;partial=00;start_type=ATG;rbs_motif=GGAG/GAGG;rbs_spacer=5-10bp;gc_cont=0.522
NZ_QTOM01000002.1|GCF_003853635.1_107     -            349 benzo_1_2_benA       TIGR03229    433       5.5   14.4   0.0   1   1    0.0099       8.1   13.9   0.0    64   116    30    81    21    90 0.84 # 111402 # 112448 # -1 # ID=311053_107;partial=00;start_type=ATG;rbs_motif=GGAG/GAGG;rbs_spacer=5-10bp;gc_cont=0.522
NZ_QTON01000001.1|GCF_003853215.1_107     -            349 benzo_1_2_benA       TIGR03229    433       5.5   14.4   0.0   1   1    0.0099       8.1   13.9   0.0    64   116    30    81    21    90 0.84 # 111402 # 112448 # -1 # ID=316988_107;partial=00;start_type=ATG;rbs_motif=GGAG/GAGG;rbs_spacer=5-10bp;gc_cont=0.522
NZ_QTOO01000003.1|GCF_003853305.1_107     -            349 benzo_1_2_benA       TIGR03229    433       5.5   14.4   0.0   1   1    0.0099       8.1   13.9   0.0    64   116    30    81    21    90 0.84 # 111402 # 112448 # -1 # ID=28073_107;partial=00;start_type=ATG;rbs_motif=GGAG/GAGG;rbs_spacer=5-10bp;gc_cont=0.522
NZ_QTOP01000003.1|GCF_003853295.1_107     -            349 benzo_1_2_benA       TIGR03229    433       5.5   14.4   0.0   1   1    0.0099       8.1   13.9   0.0    64   116    30    81    21    90 0.84 # 111402 # 112448 # -1 # ID=525303_107;partial=00;start_type=ATG;rbs_motif=GGAG/GAGG;rbs_spacer=5-10bp;gc_cont=0.522
NZ_QTOQ01000006.1|GCF_003853315.1_106     -            349 benzo_1_2_benA       TIGR03229    433       5.5   14.4   0.0   1   1    0.0099       8.1   13.9   0.0    64   116    30    81    21    90 0.84 # 111493 # 112539 # -1 # ID=453751_106;partial=00;start_type=ATG;rbs_motif=GGAG/GAGG;rbs_spacer=5-10bp;gc_cont=0.522
NZ_QTPJ01000005.1|GCF_003853355.1_133     -            349 benzo_1_2_benA       TIGR03229    433       5.5   14.4   0.0   1   1    0.0099       8.1   13.9   0.0    64   116    30    81    21    90 0.84 # 147729 # 148775 # 1 # ID=459986_133;partial=00;start_type=ATG;rbs_motif=GGAG/GAGG;rbs_spacer=5-10bp;gc_cont=0.521
NZ_QTPK01000006.1|GCF_003853395.1_107     -            349 benzo_1_2_benA       TIGR03229    433       5.5   14.4   0.0   1   1    0.0099       8.1   13.9   0.0    64   116    30    81    21    90 0.84 # 111402 # 112448 # -1 # ID=158205_107;partial=00;start_type=ATG;rbs_motif=GGAG/GAGG;rbs_spacer=5-10bp;gc_cont=0.522
NZ_QTPL01000004.1|GCF_003853405.1_133     -            349 benzo_1_2_benA       TIGR03229    433       5.5   14.4   0.0   1   1    0.0099       8.1   13.9   0.0    64   116    30    81    21    90 0.84 # 147748 # 148794 # 1 # ID=93206_133;partial=00;start_type=ATG;rbs_motif=GGAG/GAGG;rbs_spacer=5-10bp;gc_cont=0.521
NZ_QTPM01000003.1|GCF_003857745.1_133     -            349 benzo_1_2_benA       TIGR03229    433       5.5   14.4   0.0   1   1    0.0099       8.1   13.9   0.0    64   116    30    81    21    90 0.84 # 147532 # 148578 # 1 # ID=249190_133;partial=00;start_type=ATG;rbs_motif=GGAG/GAGG;rbs_spacer=5-10bp;gc_cont=0.521
NZ_QTPN01000004.1|GCF_003857935.1_133     -            349 benzo_1_2_benA       TIGR03229    433       5.5   14.4   0.0   1   1    0.0099       8.1   13.9   0.0    64   116    30    81    21    90 0.84 # 147737 # 148783 # 1 # ID=311970_133;partial=00;start_type=ATG;rbs_motif=GGAG/GAGG;rbs_spacer=5-10bp;gc_cont=0.521
NZ_LOZP01000004.1|GCF_001527585.1_168     -            349 benzo_1_2_benA       TIGR03229    433       5.5   14.4   0.0   1   1    0.0099       8.1   13.9   0.0    64   116    30    81    21    90 0.84 # 174145 # 175191 # -1 # ID=252056_168;partial=00;start_type=ATG;rbs_motif=GGAG/GAGG;rbs_spacer=5-10bp;gc_cont=0.522
NZ_LPIY01000017.1|GCF_001532645.1_168     -            349 benzo_1_2_benA       TIGR03229    433       5.5   14.4   0.0   1   1    0.0099       8.1   13.9   0.0    64   116    30    81    21    90 0.84 # 174145 # 175191 # -1 # ID=164804_168;partial=00;start_type=ATG;rbs_motif=GGAG/GAGG;rbs_spacer=5-10bp;gc_cont=0.522
NZ_LPIZ01000032.1|GCF_001533335.1_133     -            349 benzo_1_2_benA       TIGR03229    433       5.5   14.4   0.0   1   1    0.0099       8.1   13.9   0.0    64   116    30    81    21    90 0.84 # 148008 # 149054 # 1 # ID=407699_133;partial=00;start_type=ATG;rbs_motif=GGAG/GAGG;rbs_spacer=5-10bp;gc_cont=0.521
NZ_LPNA01000120.1|GCF_001534515.1_133     -            349 benzo_1_2_benA       TIGR03229    433       5.5   14.4   0.0   1   1    0.0099       8.1   13.9   0.0    64   116    30    81    21    90 0.84 # 147810 # 148856 # 1 # ID=113993_133;partial=00;start_type=ATG;rbs_motif=GGAG/GAGG;rbs_spacer=5-10bp;gc_cont=0.521
NZ_LPGD01000069.1|GCF_001530605.1_374     -            349 benzo_1_2_benA       TIGR03229    433       5.6   14.4   0.0   1   1    0.0099       8.1   13.9   0.0    64   116    30    81    21    90 0.84 # 406780 # 407826 # 1 # ID=325728_374;partial=00;start_type=ATG;rbs_motif=GGAG/GAGG;rbs_spacer=5-10bp;gc_cont=0.520
NZ_LPGZ01000068.1|GCF_001531025.1_121     -            349 benzo_1_2_benA       TIGR03229    433       5.6   14.4   0.0   1   1    0.0099       8.1   13.9   0.0    64   116    30    81    21    90 0.84 # 126229 # 127275 # -1 # ID=106747_121;partial=00;start_type=ATG;rbs_motif=GGAG/GAGG;rbs_spacer=5-10bp;gc_cont=0.521
NZ_LPHA01000004.1|GCF_001531405.1_121     -            349 benzo_1_2_benA       TIGR03229    433       5.6   14.4   0.0   1   1    0.0099       8.1   13.9   0.0    64   116    30    81    21    90 0.84 # 126229 # 127275 # -1 # ID=82876_121;partial=00;start_type=ATG;rbs_motif=GGAG/GAGG;rbs_spacer=5-10bp;gc_cont=0.521
NZ_LPHB01000048.1|GCF_001531065.1_121     -            349 benzo_1_2_benA       TIGR03229    433       5.6   14.4   0.0   1   1    0.0099       8.1   13.9   0.0    64   116    30    81    21    90 0.84 # 126229 # 127275 # -1 # ID=92715_121;partial=00;start_type=ATG;rbs_motif=GGAG/GAGG;rbs_spacer=5-10bp;gc_cont=0.521
NZ_LPIH01000053.1|GCF_001532315.1_121     -            349 benzo_1_2_benA       TIGR03229    433       5.6   14.4   0.0   1   1    0.0099       8.1   13.9   0.0    64   116    30    81    21    90 0.84 # 126229 # 127275 # -1 # ID=394163_121;partial=00;start_type=ATG;rbs_motif=GGAG/GAGG;rbs_spacer=5-10bp;gc_cont=0.521
NZ_LPII01000021.1|GCF_001532345.1_121     -            349 benzo_1_2_benA       TIGR03229    433       5.6   14.4   0.0   1   1    0.0099       8.1   13.9   0.0    64   116    30    81    21    90 0.84 # 126230 # 127276 # -1 # ID=49285_121;partial=00;start_type=ATG;rbs_motif=GGAG/GAGG;rbs_spacer=5-10bp;gc_cont=0.521
NZ_LPKN01000023.1|GCF_001532905.1_121     -            349 benzo_1_2_benA       TIGR03229    433       5.6   14.4   0.0   1   1    0.0099       8.1   13.9   0.0    64   116    30    81    21    90 0.84 # 126229 # 127275 # -1 # ID=153984_121;partial=00;start_type=ATG;rbs_motif=GGAG/GAGG;rbs_spacer=5-10bp;gc_cont=0.521
NZ_LPKO01000029.1|GCF_001533025.1_121     -            349 benzo_1_2_benA       TIGR03229    433       5.6   14.4   0.0   1   1    0.0099       8.1   13.9   0.0    64   116    30    81    21    90 0.84 # 126229 # 127275 # -1 # ID=405955_121;partial=00;start_type=ATG;rbs_motif=GGAG/GAGG;rbs_spacer=5-10bp;gc_cont=0.521
NZ_LPLM01000061.1|GCF_001533605.1_121     -            349 benzo_1_2_benA       TIGR03229    433       5.6   14.4   0.0   1   1    0.0099       8.1   13.9   0.0    64   116    30    81    21    90 0.84 # 126229 # 127275 # -1 # ID=532961_121;partial=00;start_type=ATG;rbs_motif=GGAG/GAGG;rbs_spacer=5-10bp;gc_cont=0.521
NZ_LPLN01000062.1|GCF_001534205.1_121     -            349 benzo_1_2_benA       TIGR03229    433       5.6   14.4   0.0   1   1    0.0099       8.1   13.9   0.0    64   116    30    81    21    90 0.84 # 126214 # 127260 # -1 # ID=86605_121;partial=00;start_type=ATG;rbs_motif=GGAG/GAGG;rbs_spacer=5-10bp;gc_cont=0.521
NZ_LPME01000096.1|GCF_001533885.1_121     -            349 benzo_1_2_benA       TIGR03229    433       5.6   14.4   0.0   1   1    0.0099       8.1   13.9   0.0    64   116    30    81    21    90 0.84 # 126229 # 127275 # -1 # ID=269550_121;partial=00;start_type=ATG;rbs_motif=GGAG/GAGG;rbs_spacer=5-10bp;gc_cont=0.521
NZ_LPMF01000037.1|GCF_001533905.1_121     -            349 benzo_1_2_benA       TIGR03229    433       5.6   14.4   0.0   1   1    0.0099       8.1   13.9   0.0    64   116    30    81    21    90 0.84 # 126229 # 127275 # -1 # ID=327081_121;partial=00;start_type=ATG;rbs_motif=GGAG/GAGG;rbs_spacer=5-10bp;gc_cont=0.521
NZ_LPMG01000042.1|GCF_001533925.1_121     -            349 benzo_1_2_benA       TIGR03229    433       5.6   14.4   0.0   1   1    0.0099       8.1   13.9   0.0    64   116    30    81    21    90 0.84 # 126229 # 127275 # -1 # ID=409206_121;partial=00;start_type=ATG;rbs_motif=GGAG/GAGG;rbs_spacer=5-10bp;gc_cont=0.521
NZ_LPMM01000004.1|GCF_001534015.1_16      -            349 benzo_1_2_benA       TIGR03229    433       5.6   14.4   0.0   1   1    0.0099       8.1   13.9   0.0    64   116    30    81    21    90 0.84 # 16057 # 17103 # 1 # ID=232480_16;partial=00;start_type=ATG;rbs_motif=GGAG/GAGG;rbs_spacer=5-10bp;gc_cont=0.520
NZ_LPMN01000074.1|GCF_001534035.1_121     -            349 benzo_1_2_benA       TIGR03229    433       5.6   14.4   0.0   1   1    0.0099       8.1   13.9   0.0    64   116    30    81    21    90 0.84 # 126229 # 127275 # -1 # ID=288303_121;partial=00;start_type=ATG;rbs_motif=GGAG/GAGG;rbs_spacer=5-10bp;gc_cont=0.521
NZ_LPMO01000092.1|GCF_001534525.1_121     -            349 benzo_1_2_benA       TIGR03229    433       5.6   14.4   0.0   1   1    0.0099       8.1   13.9   0.0    64   116    30    81    21    90 0.84 # 126229 # 127275 # -1 # ID=26114_121;partial=00;start_type=ATG;rbs_motif=GGAG/GAGG;rbs_spacer=5-10bp;gc_cont=0.521
NZ_LPMY01000055.1|GCF_001534385.1_121     -            349 benzo_1_2_benA       TIGR03229    433       5.6   14.4   0.0   1   1    0.0099       8.1   13.9   0.0    64   116    30    81    21    90 0.84 # 126229 # 127275 # -1 # ID=98228_121;partial=00;start_type=ATG;rbs_motif=GGAG/GAGG;rbs_spacer=5-10bp;gc_cont=0.521
NZ_QTOE01000012.1|GCF_003853135.1_133     -            349 benzo_1_2_benA       TIGR03229    433       5.6   14.4   0.0   1   1    0.0099       8.1   13.9   0.0    64   116    30    81    21    90 0.84 # 147952 # 148998 # 1 # ID=228107_133;partial=00;start_type=ATG;rbs_motif=GGAG/GAGG;rbs_spacer=5-10bp;gc_cont=0.519
NZ_QTOF01000007.1|GCF_003853605.1_101     -            349 benzo_1_2_benA       TIGR03229    433       5.6   14.4   0.0   1   1    0.0099       8.1   13.9   0.0    64   116    30    81    21    90 0.84 # 109353 # 110399 # -1 # ID=30850_101;partial=00;start_type=ATG;rbs_motif=GGAG/GAGG;rbs_spacer=5-10bp;gc_cont=0.520
NZ_QTOG01000003.1|GCF_003853115.1_101     -            349 benzo_1_2_benA       TIGR03229    433       5.6   14.4   0.0   1   1    0.0099       8.1   13.9   0.0    64   116    30    81    21    90 0.84 # 109353 # 110399 # -1 # ID=78054_101;partial=00;start_type=ATG;rbs_motif=GGAG/GAGG;rbs_spacer=5-10bp;gc_cont=0.520
NZ_QTOH01000018.1|GCF_003853195.1_95      -            349 benzo_1_2_benA       TIGR03229    433       5.6   14.4   0.0   1   1    0.0099       8.1   13.9   0.0    64   116    30    81    21    90 0.84 # 106938 # 107984 # 1 # ID=445082_95;partial=00;start_type=ATG;rbs_motif=GGAG/GAGG;rbs_spacer=5-10bp;gc_cont=0.519
NZ_QTOJ01000004.1|GCF_003853205.1_101     -            349 benzo_1_2_benA       TIGR03229    433       5.6   14.4   0.0   1   1    0.0099       8.1   13.9   0.0    64   116    30    81    21    90 0.84 # 109344 # 110390 # -1 # ID=85526_101;partial=00;start_type=ATG;rbs_motif=GGAG/GAGG;rbs_spacer=5-10bp;gc_cont=0.520
NZ_QTOK01000012.1|GCF_003853235.1_20      -            349 benzo_1_2_benA       TIGR03229    433       5.6   14.4   0.0   1   1    0.0099       8.1   13.9   0.0    64   116    30    81    21    90 0.84 # 18068 # 19114 # -1 # ID=143145_20;partial=00;start_type=ATG;rbs_motif=GGAG/GAGG;rbs_spacer=5-10bp;gc_cont=0.520
NZ_QTOS01000005.1|GCF_003857545.1_187     -            349 benzo_1_2_benA       TIGR03229    433       5.6   14.4   0.0   1   1    0.0099       8.1   13.9   0.0    64   116    30    81    21    90 0.84 # 199114 # 200160 # -1 # ID=304234_187;partial=00;start_type=ATG;rbs_motif=GGAG/GAGG;rbs_spacer=5-10bp;gc_cont=0.520
NZ_QTOT01000010.1|GCF_003857555.1_101     -            349 benzo_1_2_benA       TIGR03229    433       5.6   14.4   0.0   1   1    0.0099       8.1   13.9   0.0    64   116    30    81    21    90 0.84 # 109388 # 110434 # -1 # ID=54357_101;partial=00;start_type=ATG;rbs_motif=GGAG/GAGG;rbs_spacer=5-10bp;gc_cont=0.520
NZ_QTOU01000009.1|GCF_003857535.1_21      -            349 benzo_1_2_benA       TIGR03229    433       5.6   14.4   0.0   1   1    0.0099       8.1   13.9   0.0    64   116    30    81    21    90 0.84 # 18320 # 19366 # -1 # ID=36070_21;partial=00;start_type=ATG;rbs_motif=GGAG/GAGG;rbs_spacer=5-10bp;gc_cont=0.520
NZ_QTOV01000005.1|GCF_003857615.1_175     -            349 benzo_1_2_benA       TIGR03229    433       5.6   14.4   0.0   1   1    0.0099       8.1   13.9   0.0    64   116    30    81    21    90 0.84 # 185168 # 186214 # -1 # ID=108716_175;partial=00;start_type=ATG;rbs_motif=GGAG/GAGG;rbs_spacer=5-10bp;gc_cont=0.520
NZ_QTOW01000006.1|GCF_003857825.1_101     -            349 benzo_1_2_benA       TIGR03229    433       5.6   14.4   0.0   1   1    0.0099       8.1   13.9   0.0    64   116    30    81    21    90 0.84 # 109326 # 110372 # -1 # ID=530398_101;partial=00;start_type=ATG;rbs_motif=GGAG/GAGG;rbs_spacer=5-10bp;gc_cont=0.520
NZ_QTOZ01000007.1|GCF_003857875.1_22      -            349 benzo_1_2_benA       TIGR03229    433       5.6   14.4   0.0   1   1    0.0099       8.1   13.9   0.0    64   116    30    81    21    90 0.84 # 16697 # 17743 # -1 # ID=402403_22;partial=00;start_type=ATG;rbs_motif=GGAG/GAGG;rbs_spacer=5-10bp;gc_cont=0.520
NZ_QTPA01000004.1|GCF_003857885.1_101     -            349 benzo_1_2_benA       TIGR03229    433       5.6   14.4   0.0   1   1    0.0099       8.1   13.9   0.0    64   116    30    81    21    90 0.84 # 109353 # 110399 # -1 # ID=280253_101;partial=00;start_type=ATG;rbs_motif=GGAG/GAGG;rbs_spacer=5-10bp;gc_cont=0.520
NZ_QTPB01000010.1|GCF_003857915.1_20      -            349 benzo_1_2_benA       TIGR03229    433       5.6   14.4   0.0   1   1    0.0099       8.1   13.9   0.0    64   116    30    81    21    90 0.84 # 18068 # 19114 # -1 # ID=344441_20;partial=00;start_type=ATG;rbs_motif=GGAG/GAGG;rbs_spacer=5-10bp;gc_cont=0.520
NZ_QTPC01000008.1|GCF_003857635.1_35      -            349 benzo_1_2_benA       TIGR03229    433       5.6   14.4   0.0   1   1    0.0099       8.1   13.9   0.0    64   116    30    81    21    90 0.84 # 35206 # 36252 # -1 # ID=153340_35;partial=00;start_type=ATG;rbs_motif=GGAG/GAGG;rbs_spacer=5-10bp;gc_cont=0.520
NZ_QTPD01000008.1|GCF_003857645.1_20      -            349 benzo_1_2_benA       TIGR03229    433       5.6   14.4   0.0   1   1    0.0099       8.1   13.9   0.0    64   116    30    81    21    90 0.84 # 17972 # 19018 # -1 # ID=521418_20;partial=00;start_type=ATG;rbs_motif=GGAG/GAGG;rbs_spacer=5-10bp;gc_cont=0.520
NZ_QTPE01000007.1|GCF_003857685.1_70      -            349 benzo_1_2_benA       TIGR03229    433       5.6   14.4   0.0   1   1    0.0099       8.1   13.9   0.0    64   116    30    81    21    90 0.84 # 72182 # 73228 # -1 # ID=94593_70;partial=00;start_type=ATG;rbs_motif=GGAG/GAGG;rbs_spacer=5-10bp;gc_cont=0.520
NZ_QTPF01000005.1|GCF_003857925.1_187     -            349 benzo_1_2_benA       TIGR03229    433       5.6   14.4   0.0   1   1    0.0099       8.1   13.9   0.0    64   116    30    81    21    90 0.84 # 199252 # 200298 # -1 # ID=168612_187;partial=00;start_type=ATG;rbs_motif=GGAG/GAGG;rbs_spacer=5-10bp;gc_cont=0.520
NZ_QTPG01000005.1|GCF_003857715.1_175     -            349 benzo_1_2_benA       TIGR03229    433       5.6   14.4   0.0   1   1    0.0099       8.1   13.9   0.0    64   116    30    81    21    90 0.84 # 185177 # 186223 # -1 # ID=153841_175;partial=00;start_type=ATG;rbs_motif=GGAG/GAGG;rbs_spacer=5-10bp;gc_cont=0.520
NZ_QTPH01000010.1|GCF_003857725.1_27      -            349 benzo_1_2_benA       TIGR03229    433       5.6   14.4   0.0   1   1    0.0099       8.1   13.9   0.0    64   116    30    81    21    90 0.84 # 22328 # 23374 # -1 # ID=224040_27;partial=00;start_type=ATG;rbs_motif=GGAG/GAGG;rbs_spacer=5-10bp;gc_cont=0.520
NZ_QTPI01000003.1|GCF_003853335.1_187     -            349 benzo_1_2_benA       TIGR03229    433       5.6   14.4   0.0   1   1    0.0099       8.1   13.9   0.0    64   116    30    81    21    90 0.84 # 199114 # 200160 # -1 # ID=450606_187;partial=00;start_type=ATG;rbs_motif=GGAG/GAGG;rbs_spacer=5-10bp;gc_cont=0.520
NZ_LPKJ01000077.1|GCF_001532985.1_77      -            349 benzo_1_2_benA       TIGR03229    433       5.6   14.4   0.0   1   1    0.0099       8.1   13.9   0.0    64   116    30    81    21    90 0.84 # 85388 # 86434 # -1 # ID=401523_77;partial=00;start_type=ATG;rbs_motif=GGAG/GAGG;rbs_spacer=5-10bp;gc_cont=0.526
NZ_LPKK01000052.1|GCF_001532925.1_77      -            349 benzo_1_2_benA       TIGR03229    433       5.6   14.4   0.0   1   1    0.0099       8.1   13.9   0.0    64   116    30    81    21    90 0.84 # 85388 # 86434 # -1 # ID=17927_77;partial=00;start_type=ATG;rbs_motif=GGAG/GAGG;rbs_spacer=5-10bp;gc_cont=0.526
NZ_RBZU01000021.1|GCF_003628125.1_6       -            377 benzo_1_2_benA       TIGR03229    433       5.6   14.4   0.0   1   1    0.0097         8   13.9   0.0    62   115    28    80    21    92 0.84 # 5684 # 6814 # -1 # ID=211794_6;partial=00;start_type=ATG;rbs_motif=GGAG/GAGG;rbs_spacer=5-10bp;gc_cont=0.661
NZ_LPAO01000041.1|GCF_001526995.1_117     -            349 benzo_1_2_benA       TIGR03229    433       5.6   14.4   0.0   1   1    0.0099       8.1   13.9   0.0    64   116    30    81    21    90 0.84 # 124162 # 125208 # -1 # ID=317446_117;partial=00;start_type=ATG;rbs_motif=GGAG/GAGG;rbs_spacer=5-10bp;gc_cont=0.520
NZ_LPAW01000041.1|GCF_001526815.1_117     -            349 benzo_1_2_benA       TIGR03229    433       5.6   14.4   0.0   1   1    0.0099       8.1   13.9   0.0    64   116    30    81    21    90 0.84 # 124174 # 125220 # -1 # ID=482214_117;partial=00;start_type=ATG;rbs_motif=GGAG/GAGG;rbs_spacer=5-10bp;gc_cont=0.520
NZ_LPFM01000074.1|GCF_001529625.1_117     -            349 benzo_1_2_benA       TIGR03229    433       5.6   14.4   0.0   1   1    0.0099       8.1   13.9   0.0    64   116    30    81    21    90 0.84 # 124168 # 125214 # -1 # ID=292090_117;partial=00;start_type=ATG;rbs_motif=GGAG/GAGG;rbs_spacer=5-10bp;gc_cont=0.520
NZ_LPKP01000010.1|GCF_001533075.1_117     -            349 benzo_1_2_benA       TIGR03229    433       5.6   14.4   0.0   1   1    0.0099       8.1   13.9   0.0    64   116    30    81    21    90 0.84 # 124174 # 125220 # -1 # ID=447378_117;partial=00;start_type=ATG;rbs_motif=GGAG/GAGG;rbs_spacer=5-10bp;gc_cont=0.520
NZ_LPLL01000073.1|GCF_001533575.1_19      -            349 benzo_1_2_benA       TIGR03229    433       5.6   14.4   0.0   1   1    0.0099       8.1   13.9   0.0    64   116    30    81    21    90 0.84 # 16735 # 17781 # -1 # ID=147705_19;partial=00;start_type=ATG;rbs_motif=GGAG/GAGG;rbs_spacer=5-10bp;gc_cont=0.520
NZ_CP016444.1|GCF_001742165.1_434         -            372 benzo_1_2_benA       TIGR03229    433       5.6   14.4   0.0   1   1      0.01       8.6   13.8   0.0    62   110    56   103    47   111 0.83 # 510546 # 511661 # -1 # ID=524215_434;partial=00;start_type=ATG;rbs_motif=AGGAG;rbs_spacer=5-10bp;gc_cont=0.672
NZ_LR025744.1|GCF_900240005.1_592         -            372 benzo_1_2_benA       TIGR03229    433       5.6   14.4   0.0   1   1      0.01       8.6   13.8   0.0    62   110    56   103    47   111 0.83 # 713249 # 714364 # -1 # ID=24212_592;partial=00;start_type=ATG;rbs_motif=AGGAG;rbs_spacer=5-10bp;gc_cont=0.675
NZ_RAPV01000001.1|GCF_003610295.1_5929    -            359 benzo_1_2_benA       TIGR03229    433       5.6   14.4   0.1   1   1    0.0096       7.9   13.9   0.1    71   113    52    93    37    97 0.85 # 6602923 # 6603999 # -1 # ID=26119_5929;partial=00;start_type=ATG;rbs_motif=GGAGG;rbs_spacer=5-10bp;gc_cont=0.578
NZ_QLTI01000004.1|GCF_003268995.1_53      -            579 benzo_1_2_benA       TIGR03229    433       5.6   14.4   0.2   1   1     0.011       8.7   13.8   0.2    68   110    36    77    32    96 0.83 # 58561 # 60297 # 1 # ID=150406_53;partial=00;start_type=ATG;rbs_motif=GGAG/GAGG;rbs_spacer=5-10bp;gc_cont=0.695
NZ_FSRM01000002.1|GCF_900141745.1_1426    -            378 benzo_1_2_benA       TIGR03229    433       5.6   14.4   0.0   1   1     0.011       9.4   13.7   0.0    62   114    54   105    49   117 0.86 # 1685702 # 1686835 # 1 # ID=415802_1426;partial=00;start_type=ATG;rbs_motif=AGGAG;rbs_spacer=5-10bp;gc_cont=0.560
NZ_FSRU01000001.1|GCF_900142845.1_2953    -            378 benzo_1_2_benA       TIGR03229    433       5.6   14.4   0.0   1   1     0.011       9.4   13.7   0.0    62   114    54   105    49   117 0.86 # 3441438 # 3442571 # -1 # ID=283150_2953;partial=00;start_type=ATG;rbs_motif=AGGAG;rbs_spacer=5-10bp;gc_cont=0.561
NZ_CP013432.1|GCF_001718755.1_454         -            371 benzo_1_2_benA       TIGR03229    433       5.6   14.4   0.0   1   1    0.0099       8.2   13.9   0.0    62   111    55   103    48   110 0.84 # 525485 # 526597 # 1 # ID=339810_454;partial=00;start_type=ATG;rbs_motif=AGGAG;rbs_spacer=5-10bp;gc_cont=0.684
NZ_PVGP01000102.1|GCF_002981715.1_13      -            371 benzo_1_2_benA       TIGR03229    433       5.6   14.4   0.0   1   1    0.0099       8.2   13.9   0.0    62   111    55   103    48   110 0.84 # 14742 # 15854 # -1 # ID=475563_13;partial=00;start_type=ATG;rbs_motif=AGGAG;rbs_spacer=5-10bp;gc_cont=0.684
NZ_PVHA01000027.1|GCF_002981395.1_13      -            371 benzo_1_2_benA       TIGR03229    433       5.6   14.4   0.0   1   1    0.0099       8.2   13.9   0.0    62   111    55   103    48   110 0.84 # 14742 # 15854 # -1 # ID=416487_13;partial=00;start_type=ATG;rbs_motif=AGGAG;rbs_spacer=5-10bp;gc_cont=0.684
NZ_CP013374.1|GCF_001522585.2_643         -            372 benzo_1_2_benA       TIGR03229    433       5.6   14.4   0.0   1   1      0.01       8.6   13.8   0.0    62   110    56   103    47   111 0.83 # 749259 # 750374 # -1 # ID=454746_643;partial=00;start_type=ATG;rbs_motif=AGGAG;rbs_spacer=5-10bp;gc_cont=0.675
NZ_LOTR01000041.1|GCF_001522585.1_17      -            372 benzo_1_2_benA       TIGR03229    433       5.6   14.4   0.0   1   1      0.01       8.6   13.8   0.0    62   110    56   103    47   111 0.83 # 18631 # 19746 # -1 # ID=395379_17;partial=00;start_type=ATG;rbs_motif=AGGAG;rbs_spacer=5-10bp;gc_cont=0.675
NZ_KN150856.1|GCF_000756845.1_745         -            372 benzo_1_2_benA       TIGR03229    433       5.6   14.4   0.0   1   1      0.01       8.6   13.8   0.0    62   110    56   103    47   111 0.83 # 870544 # 871659 # 1 # ID=197996_745;partial=00;start_type=ATG;rbs_motif=AGGAG;rbs_spacer=5-10bp;gc_cont=0.673
NZ_LOYN01000048.1|GCF_001526325.1_20      -            372 benzo_1_2_benA       TIGR03229    433       5.6   14.4   0.0   1   1      0.01       8.6   13.8   0.0    62   110    56   103    47   111 0.83 # 20221 # 21336 # 1 # ID=331418_20;partial=00;start_type=ATG;rbs_motif=AGGAG;rbs_spacer=5-10bp;gc_cont=0.675
NZ_LOYP01000007.1|GCF_001526365.1_20      -            372 benzo_1_2_benA       TIGR03229    433       5.6   14.4   0.0   1   1      0.01       8.6   13.8   0.0    62   110    56   103    47   111 0.83 # 18823 # 19938 # 1 # ID=147976_20;partial=00;start_type=ATG;rbs_motif=AGGAG;rbs_spacer=5-10bp;gc_cont=0.669
NZ_LPJG01000018.1|GCF_001532755.1_17      -            372 benzo_1_2_benA       TIGR03229    433       5.6   14.4   0.0   1   1      0.01       8.6   13.8   0.0    62   110    56   103    47   111 0.83 # 18630 # 19745 # -1 # ID=314751_17;partial=00;start_type=ATG;rbs_motif=AGGAG;rbs_spacer=5-10bp;gc_cont=0.673
NZ_NKFK01000008.1|GCF_002223365.1_32      -            372 benzo_1_2_benA       TIGR03229    433       5.6   14.4   0.0   1   1      0.01       8.6   13.8   0.0    62   110    56   103    47   111 0.83 # 36393 # 37508 # -1 # ID=279435_32;partial=00;start_type=ATG;rbs_motif=AGGAG;rbs_spacer=5-10bp;gc_cont=0.686
NZ_LOYC01000023.1|GCF_001524725.1_17      -            372 benzo_1_2_benA       TIGR03229    433       5.6   14.4   0.0   1   1      0.01       8.6   13.8   0.0    62   110    56   103    47   111 0.83 # 18596 # 19711 # -1 # ID=156906_17;partial=00;start_type=ATG;rbs_motif=AGGAG;rbs_spacer=5-10bp;gc_cont=0.674
NZ_LOVM01000023.1|GCF_001523445.1_19      -            372 benzo_1_2_benA       TIGR03229    433       5.6   14.4   0.0   1   1      0.01       8.6   13.8   0.0    62   110    56   103    47   111 0.83 # 16847 # 17962 # 1 # ID=13316_19;partial=00;start_type=ATG;rbs_motif=AGGAG;rbs_spacer=5-10bp;gc_cont=0.678
NZ_LPDI01000018.1|GCF_001528895.1_17      -            372 benzo_1_2_benA       TIGR03229    433       5.6   14.4   0.0   1   1      0.01       8.6   13.8   0.0    62   110    56   103    47   111 0.83 # 18594 # 19709 # -1 # ID=70864_17;partial=00;start_type=ATG;rbs_motif=AGGAG;rbs_spacer=5-10bp;gc_cont=0.677
NZ_LPMU01000025.1|GCF_001534535.1_17      -            372 benzo_1_2_benA       TIGR03229    433       5.6   14.4   0.0   1   1      0.01       8.6   13.8   0.0    62   110    56   103    47   111 0.83 # 18609 # 19724 # -1 # ID=25850_17;partial=00;start_type=ATG;rbs_motif=AGGAG;rbs_spacer=5-10bp;gc_cont=0.677
NZ_MDEQ01000075.1|GCF_001883705.1_1       -            360 benzo_1_2_benA       TIGR03229    433       5.6   14.4   0.1   1   1      0.01       8.3   13.9   0.1    72   113    53    93    42    97 0.80 # 165 # 1244 # 1 # ID=171002_1;partial=00;start_type=ATG;rbs_motif=AGGAG;rbs_spacer=5-10bp;gc_cont=0.655
NZ_MDEQ01000080.1|GCF_001883705.1_10      -            372 benzo_1_2_benA       TIGR03229    433       5.6   14.4   0.0   1   1      0.01       8.3   13.9   0.0    62   110    56   103    46   111 0.83 # 11137 # 12252 # -1 # ID=171007_10;partial=00;start_type=ATG;rbs_motif=AGGAG;rbs_spacer=5-10bp;gc_cont=0.674
NZ_AP018112.1|GCF_002356275.1_1248        -            360 benzo_1_2_benA       TIGR03229    433       5.7   14.4   0.1   1   1      0.01       8.3   13.9   0.1    72   113    53    93    42    97 0.80 # 1424396 # 1425475 # 1 # ID=519301_1248;partial=00;start_type=ATG;rbs_motif=AGGAG;rbs_spacer=5-10bp;gc_cont=0.655
NZ_CP011504.1|GCF_001028665.1_2301        -            360 benzo_1_2_benA       TIGR03229    433       5.7   14.4   0.1   1   1      0.01       8.3   13.9   0.1    72   113    53    93    42    97 0.80 # 2619177 # 2620256 # 1 # ID=71657_2301;partial=00;start_type=ATG;rbs_motif=AGGAG;rbs_spacer=5-10bp;gc_cont=0.656
NZ_DF978418.1|GCF_001685505.1_886         -            360 benzo_1_2_benA       TIGR03229    433       5.7   14.4   0.1   1   1      0.01       8.3   13.9   0.1    72   113    53    93    42    97 0.80 # 1028577 # 1029656 # 1 # ID=361007_886;partial=00;start_type=ATG;rbs_motif=AGGAG;rbs_spacer=5-10bp;gc_cont=0.656
NZ_KI635561.1|GCF_000504665.1_464         -            372 benzo_1_2_benA       TIGR03229    433       5.7   14.4   0.0   1   1      0.01       8.5   13.8   0.0    62   110    56   103    46   111 0.83 # 517915 # 519030 # 1 # ID=400193_464;partial=00;start_type=ATG;rbs_motif=AGGAG;rbs_spacer=5-10bp;gc_cont=0.677
NZ_NKFN01000008.1|GCF_002223355.1_386     -            372 benzo_1_2_benA       TIGR03229    433       5.7   14.4   0.0   1   1      0.01       8.5   13.8   0.0    62   110    56   103    46   111 0.83 # 427829 # 428944 # 1 # ID=421812_386;partial=00;start_type=ATG;rbs_motif=AGGAG;rbs_spacer=5-10bp;gc_cont=0.677
NZ_PREY01000050.1|GCF_002959955.1_20      -            372 benzo_1_2_benA       TIGR03229    433       5.7   14.4   0.0   1   1      0.01       8.5   13.8   0.0    62   110    56   103    46   111 0.83 # 19861 # 20976 # -1 # ID=89042_20;partial=00;start_type=ATG;rbs_motif=AGGAG;rbs_spacer=5-10bp;gc_cont=0.677
NZ_RDRT01000003.1|GCF_003693385.1_1308    -            357 benzo_1_2_benA       TIGR03229    433       5.7   14.4   0.0   1   1    0.0095       7.8   13.9   0.0    64   113    30    78    23    92 0.87 # 1490333 # 1491403 # 1 # ID=222329_1308;partial=00;start_type=ATG;rbs_motif=GGAG/GAGG;rbs_spacer=5-10bp;gc_cont=0.596
NZ_RSET01000003.1|GCF_003945255.1_1612    -            357 benzo_1_2_benA       TIGR03229    433       5.7   14.4   0.0   1   1    0.0095       7.8   13.9   0.0    64   113    30    78    23    92 0.87 # 1842526 # 1843596 # 1 # ID=412433_1612;partial=00;start_type=ATG;rbs_motif=GGAG/GAGG;rbs_spacer=5-10bp;gc_cont=0.596
NZ_SOSF01000002.1|GCF_004366615.1_1252    -            357 benzo_1_2_benA       TIGR03229    433       5.7   14.4   0.0   1   1    0.0095       7.8   13.9   0.0    64   113    30    78    23    92 0.87 # 1427343 # 1428413 # 1 # ID=503076_1252;partial=00;start_type=ATG;rbs_motif=GGAG/GAGG;rbs_spacer=5-10bp;gc_cont=0.596
NZ_NKFJ01000009.1|GCF_002223095.1_25      -            372 benzo_1_2_benA       TIGR03229    433       5.7   14.4   0.0   1   1      0.01       8.6   13.8   0.0    62   110    56   103    47   111 0.83 # 28114 # 29229 # -1 # ID=429256_25;partial=00;start_type=ATG;rbs_motif=GGAG/GAGG;rbs_spacer=5-10bp;gc_cont=0.682
NZ_PVFG01000054.1|GCF_002980735.1_25      -            372 benzo_1_2_benA       TIGR03229    433       5.7   14.4   0.0   1   1      0.01       8.6   13.8   0.0    62   110    56   103    47   111 0.83 # 28064 # 29179 # -1 # ID=405608_25;partial=00;start_type=ATG;rbs_motif=GGAG/GAGG;rbs_spacer=5-10bp;gc_cont=0.682
NZ_QWEX01000003.1|GCF_004125865.1_116     -            372 benzo_1_2_benA       TIGR03229    433       5.7   14.4   0.0   1   1      0.01       8.6   13.8   0.0    62   110    56   103    47   111 0.83 # 145271 # 146386 # 1 # ID=202211_116;partial=00;start_type=ATG;rbs_motif=AGGAG;rbs_spacer=5-10bp;gc_cont=0.670
NZ_AP018359.1|GCF_004723625.1_1245        -            372 benzo_1_2_benA       TIGR03229    433       5.7   14.4   0.0   1   1      0.01       8.6   13.8   0.0    62   110    56   103    47   111 0.83 # 1458756 # 1459871 # 1 # ID=204741_1245;partial=00;start_type=ATG;rbs_motif=GGAG/GAGG;rbs_spacer=5-10bp;gc_cont=0.681
NZ_LASD01000003.1|GCF_000987075.1_1267    -            372 benzo_1_2_benA       TIGR03229    433       5.7   14.4   0.0   1   1      0.01       8.6   13.8   0.0    62   110    56   103    47   111 0.83 # 1492363 # 1493478 # 1 # ID=31595_1267;partial=00;start_type=ATG;rbs_motif=GGAG/GAGG;rbs_spacer=5-10bp;gc_cont=0.681
NZ_MCAU01000003.1|GCF_001758385.1_964     -            372 benzo_1_2_benA       TIGR03229    433       5.7   14.4   0.0   1   1      0.01       8.6   13.8   0.0    62   110    56   103    47   111 0.83 # 1117551 # 1118666 # 1 # ID=178694_964;partial=00;start_type=ATG;rbs_motif=GGAG/GAGG;rbs_spacer=5-10bp;gc_cont=0.681
NZ_MCAU02000002.1|GCF_001758385.2_1266    -            372 benzo_1_2_benA       TIGR03229    433       5.7   14.4   0.0   1   1      0.01       8.6   13.8   0.0    62   110    56   103    47   111 0.83 # 1492371 # 1493486 # 1 # ID=211260_1266;partial=00;start_type=ATG;rbs_motif=GGAG/GAGG;rbs_spacer=5-10bp;gc_cont=0.681
NZ_MDTW01000053.1|GCF_001719665.1_23      -            372 benzo_1_2_benA       TIGR03229    433       5.7   14.4   0.0   1   1      0.01       8.6   13.8   0.0    62   110    56   103    47   111 0.83 # 27676 # 28791 # 1 # ID=520746_23;partial=00;start_type=ATG;rbs_motif=GGAG/GAGG;rbs_spacer=5-10bp;gc_cont=0.681
NZ_MDUI01000175.1|GCF_001720405.1_23      -            372 benzo_1_2_benA       TIGR03229    433       5.7   14.4   0.0   1   1      0.01       8.6   13.8   0.0    62   110    56   103    47   111 0.83 # 27425 # 28540 # 1 # ID=480143_23;partial=00;start_type=ATG;rbs_motif=GGAG/GAGG;rbs_spacer=5-10bp;gc_cont=0.681
NZ_MLFG01000007.1|GCF_001865715.1_88      -            372 benzo_1_2_benA       TIGR03229    433       5.7   14.4   0.0   1   1      0.01       8.6   13.8   0.0    62   110    56   103    47   111 0.83 # 101998 # 103113 # 1 # ID=315317_88;partial=00;start_type=ATG;rbs_motif=GGAG/GAGG;rbs_spacer=5-10bp;gc_cont=0.684
NZ_NQOD01000012.1|GCF_002270525.1_23      -            372 benzo_1_2_benA       TIGR03229    433       5.7   14.4   0.0   1   1      0.01       8.6   13.8   0.0    62   110    56   103    47   111 0.83 # 27326 # 28441 # 1 # ID=282466_23;partial=00;start_type=ATG;rbs_motif=GGAG/GAGG;rbs_spacer=5-10bp;gc_cont=0.681
NZ_PVGK01000018.1|GCF_002981225.1_22      -            372 benzo_1_2_benA       TIGR03229    433       5.7   14.4   0.0   1   1      0.01       8.6   13.8   0.0    62   110    56   103    47   111 0.83 # 23084 # 24199 # -1 # ID=314493_22;partial=00;start_type=ATG;rbs_motif=GGAG/GAGG;rbs_spacer=5-10bp;gc_cont=0.682
NZ_QFRG01000040.1|GCF_003316785.1_22      -            372 benzo_1_2_benA       TIGR03229    433       5.7   14.4   0.0   1   1      0.01       8.6   13.8   0.0    62   110    56   103    47   111 0.83 # 27216 # 28331 # 1 # ID=276815_22;partial=00;start_type=ATG;rbs_motif=GGAG/GAGG;rbs_spacer=5-10bp;gc_cont=0.681
NZ_QTQW01000051.1|GCF_003853905.1_14      -            372 benzo_1_2_benA       TIGR03229    433       5.7   14.4   0.0   1   1      0.01       8.6   13.8   0.0    62   110    56   103    47   111 0.83 # 16781 # 17896 # -1 # ID=11463_14;partial=00;start_type=ATG;rbs_motif=GGAG/GAGG;rbs_spacer=5-10bp;gc_cont=0.685
NZ_QTQZ01000054.1|GCF_003854385.1_22      -            372 benzo_1_2_benA       TIGR03229    433       5.7   14.4   0.0   1   1      0.01       8.6   13.8   0.0    62   110    56   103    47   111 0.83 # 23241 # 24356 # -1 # ID=315256_22;partial=00;start_type=ATG;rbs_motif=GGAG/GAGG;rbs_spacer=5-10bp;gc_cont=0.685
NZ_SCNW01000050.1|GCF_005503135.1_18      -            372 benzo_1_2_benA       TIGR03229    433       5.7   14.4   0.0   1   1      0.01       8.6   13.8   0.0    62   110    56   103    47   111 0.83 # 19681 # 20796 # -1 # ID=500818_18;partial=00;start_type=ATG;rbs_motif=GGAG/GAGG;rbs_spacer=5-10bp;gc_cont=0.682
NZ_SCNX01000092.1|GCF_005502665.1_22      -            372 benzo_1_2_benA       TIGR03229    433       5.7   14.4   0.0   1   1      0.01       8.6   13.8   0.0    62   110    56   103    47   111 0.83 # 23083 # 24198 # -1 # ID=114276_22;partial=00;start_type=ATG;rbs_motif=GGAG/GAGG;rbs_spacer=5-10bp;gc_cont=0.682
NZ_SCNY01000012.1|GCF_005503435.1_22      -            372 benzo_1_2_benA       TIGR03229    433       5.7   14.4   0.0   1   1      0.01       8.6   13.8   0.0    62   110    56   103    47   111 0.83 # 23364 # 24479 # -1 # ID=281829_22;partial=00;start_type=ATG;rbs_motif=GGAG/GAGG;rbs_spacer=5-10bp;gc_cont=0.682
NZ_SCNZ01000008.1|GCF_005502655.1_22      -            372 benzo_1_2_benA       TIGR03229    433       5.7   14.4   0.0   1   1      0.01       8.6   13.8   0.0    62   110    56   103    47   111 0.83 # 23083 # 24198 # -1 # ID=290034_22;partial=00;start_type=ATG;rbs_motif=GGAG/GAGG;rbs_spacer=5-10bp;gc_cont=0.682
QRBC01000682.1|GCA_003363165.1_3          -            372 benzo_1_2_benA       TIGR03229    433       5.7   14.4   0.0   1   1      0.01       8.6   13.8   0.0    62   110    56   103    47   111 0.83 # 808 # 1923 # -1 # ID=306367_3;partial=00;start_type=ATG;rbs_motif=GGAG/GAGG;rbs_spacer=5-10bp;gc_cont=0.681
NZ_CP009745.1|GCF_001029145.1_493         -            372 benzo_1_2_benA       TIGR03229    433       5.7   14.4   0.0   1   1      0.01       8.6   13.8   0.0    62   110    56   103    47   111 0.83 # 572636 # 573751 # 1 # ID=99540_493;partial=00;start_type=ATG;rbs_motif=GGAG/GAGG;rbs_spacer=5-10bp;gc_cont=0.685
NZ_CP013392.1|GCF_003704285.1_721         -            372 benzo_1_2_benA       TIGR03229    433       5.7   14.4   0.0   1   1      0.01       8.6   13.8   0.0    62   110    56   103    47   111 0.83 # 865211 # 866326 # -1 # ID=418005_721;partial=00;start_type=ATG;rbs_motif=GGAG/GAGG;rbs_spacer=5-10bp;gc_cont=0.680
NZ_LASC01000002.1|GCF_000987055.1_1115    -            372 benzo_1_2_benA       TIGR03229    433       5.7   14.4   0.0   1   1      0.01       8.6   13.8   0.0    62   110    56   103    47   111 0.83 # 1330659 # 1331774 # -1 # ID=125510_1115;partial=00;start_type=ATG;rbs_motif=GGAG/GAGG;rbs_spacer=5-10bp;gc_cont=0.685
NZ_PTXM01000009.1|GCF_004343765.1_22      -            372 benzo_1_2_benA       TIGR03229    433       5.7   14.4   0.0   1   1      0.01       8.6   13.8   0.0    62   110    56   103    47   111 0.83 # 23378 # 24493 # -1 # ID=335875_22;partial=00;start_type=ATG;rbs_motif=GGAG/GAGG;rbs_spacer=5-10bp;gc_cont=0.680
NZ_QTQX01000001.1|GCF_003854375.1_414     -            372 benzo_1_2_benA       TIGR03229    433       5.7   14.4   0.0   1   1      0.01       8.6   13.8   0.0    62   110    56   103    47   111 0.83 # 477589 # 478704 # 1 # ID=449976_414;partial=00;start_type=ATG;rbs_motif=GGAG/GAGG;rbs_spacer=5-10bp;gc_cont=0.683
NZ_QTQY01000005.1|GCF_003853895.1_302     -            372 benzo_1_2_benA       TIGR03229    433       5.7   14.4   0.0   1   1      0.01       8.6   13.8   0.0    62   110    56   103    47   111 0.83 # 351548 # 352663 # 1 # ID=12458_302;partial=00;start_type=ATG;rbs_motif=GGAG/GAGG;rbs_spacer=5-10bp;gc_cont=0.685
NZ_QTQI01000035.1|GCF_003853705.1_20      -            372 benzo_1_2_benA       TIGR03229    433       5.7   14.4   0.0   1   1      0.01       8.6   13.8   0.0    62   110    56   103    47   111 0.83 # 21563 # 22678 # -1 # ID=310903_20;partial=00;start_type=ATG;rbs_motif=AGGAG;rbs_spacer=5-10bp;gc_cont=0.673
NZ_QTRJ01000044.1|GCF_003854435.1_21      -            372 benzo_1_2_benA       TIGR03229    433       5.7   14.4   0.0   1   1      0.01       8.5   13.8   0.0    62   110    56   103    47   111 0.83 # 25515 # 26630 # -1 # ID=218944_21;partial=00;start_type=ATG;rbs_motif=GGAG/GAGG;rbs_spacer=5-10bp;gc_cont=0.682
NZ_RAPV01000001.1|GCF_003610295.1_5686    -            117 benzo_1_2_benA       TIGR03229    433       5.7   14.4   0.0   1   1    0.0082       6.8   14.1   0.0    69   111    32    73    25    81 0.88 # 6320159 # 6320509 # -1 # ID=26119_5686;partial=00;start_type=ATG;rbs_motif=AGGAG;rbs_spacer=5-10bp;gc_cont=0.655
NZ_CM009577.1|GCF_002924455.1_857         -            372 benzo_1_2_benA       TIGR03229    433       5.7   14.4   0.0   1   1      0.01       8.6   13.8   0.0    62   110    56   103    47   111 0.83 # 1001937 # 1003052 # -1 # ID=483079_857;partial=00;start_type=ATG;rbs_motif=GGAG/GAGG;rbs_spacer=5-10bp;gc_cont=0.681
NZ_NKFD01000005.1|GCF_002223205.1_25      -            372 benzo_1_2_benA       TIGR03229    433       5.7   14.4   0.0   1   1      0.01       8.6   13.8   0.0    62   110    56   103    47   111 0.83 # 28146 # 29261 # -1 # ID=48362_25;partial=00;start_type=ATG;rbs_motif=GGAG/GAGG;rbs_spacer=5-10bp;gc_cont=0.681
NZ_NKFI01000008.1|GCF_002223125.1_25      -            372 benzo_1_2_benA       TIGR03229    433       5.7   14.4   0.0   1   1      0.01       8.6   13.8   0.0    62   110    56   103    47   111 0.83 # 28151 # 29266 # -1 # ID=478349_25;partial=00;start_type=ATG;rbs_motif=GGAG/GAGG;rbs_spacer=5-10bp;gc_cont=0.685
NZ_NKFO01000018.1|GCF_002223045.1_25      -            372 benzo_1_2_benA       TIGR03229    433       5.7   14.4   0.0   1   1      0.01       8.6   13.8   0.0    62   110    56   103    47   111 0.83 # 28151 # 29266 # -1 # ID=476157_25;partial=00;start_type=ATG;rbs_motif=GGAG/GAGG;rbs_spacer=5-10bp;gc_cont=0.685
NZ_QTQV01000009.1|GCF_003853875.1_239     -            372 benzo_1_2_benA       TIGR03229    433       5.7   14.4   0.0   1   1      0.01       8.6   13.8   0.0    62   110    56   103    47   111 0.83 # 274759 # 275874 # 1 # ID=108872_239;partial=00;start_type=ATG;rbs_motif=GGAG/GAGG;rbs_spacer=5-10bp;gc_cont=0.685
NZ_CP013405.1|GCF_001718575.1_666         -            372 benzo_1_2_benA       TIGR03229    433       5.7   14.4   0.0   1   1      0.01       8.6   13.8   0.0    62   110    56   103    47   111 0.83 # 813374 # 814489 # -1 # ID=26316_666;partial=00;start_type=ATG;rbs_motif=AGGAG;rbs_spacer=5-10bp;gc_cont=0.684
NZ_NKFH01000010.1|GCF_002223135.1_25      -            372 benzo_1_2_benA       TIGR03229    433       5.7   14.4   0.0   1   1      0.01       8.6   13.8   0.0    62   110    56   103    47   111 0.83 # 28157 # 29272 # -1 # ID=515623_25;partial=00;start_type=ATG;rbs_motif=AGGAG;rbs_spacer=5-10bp;gc_cont=0.681
NZ_NKFL01000007.1|GCF_002223055.1_25      -            372 benzo_1_2_benA       TIGR03229    433       5.7   14.4   0.0   1   1      0.01       8.6   13.8   0.0    62   110    56   103    47   111 0.83 # 28174 # 29289 # -1 # ID=494322_25;partial=00;start_type=ATG;rbs_motif=GGAG/GAGG;rbs_spacer=5-10bp;gc_cont=0.682
NZ_NKFM01000067.1|GCF_002223085.1_382     -            372 benzo_1_2_benA       TIGR03229    433       5.7   14.4   0.0   1   1      0.01       8.6   13.8   0.0    62   110    56   103    47   111 0.83 # 444289 # 445404 # 1 # ID=77942_382;partial=00;start_type=ATG;rbs_motif=AGGAG;rbs_spacer=5-10bp;gc_cont=0.683
NZ_VCBU01000003.1|GCF_005937855.1_724     -            374 benzo_1_2_benA       TIGR03229    433       5.7   14.4   0.0   1   1      0.01       8.7   13.8   0.0    62   110    56   103    47   111 0.83 # 806663 # 807784 # 1 # ID=361126_724;partial=00;start_type=ATG;rbs_motif=AGGAG;rbs_spacer=5-10bp;gc_cont=0.680
NZ_LPBQ01000043.1|GCF_001526755.1_21      -            372 benzo_1_2_benA       TIGR03229    433       5.7   14.4   0.0   1   1      0.01       8.5   13.8   0.0    62   110    56   103    47   111 0.83 # 25247 # 26362 # -1 # ID=409793_21;partial=00;start_type=ATG;rbs_motif=GGAGG;rbs_spacer=5-10bp;gc_cont=0.682
NZ_LDWR01000066.1|GCF_001039005.1_56      -            360 benzo_1_2_benA       TIGR03229    433       5.7   14.4   0.1   1   1      0.01       8.3   13.9   0.1    72   113    53    93    42    97 0.80 # 53956 # 55035 # 1 # ID=516954_56;partial=00;start_type=ATG;rbs_motif=AGGAG;rbs_spacer=5-10bp;gc_cont=0.652
NZ_QWEX01000002.1|GCF_004125865.1_265     -            360 benzo_1_2_benA       TIGR03229    433       5.7   14.4   0.1   1   1      0.01       8.3   13.9   0.1    72   113    53    93    42    97 0.80 # 297428 # 298507 # -1 # ID=202210_265;partial=00;start_type=ATG;rbs_motif=AGGAG;rbs_spacer=5-10bp;gc_cont=0.656
KZ626733.1|GCA_002906895.1_170            -            372 benzo_1_2_benA       TIGR03229    433       5.7   14.4   0.0   1   1      0.01       8.5   13.8   0.0    62   110    56   103    47   111 0.83 # 185668 # 186783 # 1 # ID=256008_170;partial=00;start_type=ATG;rbs_motif=GGAGG;rbs_spacer=5-10bp;gc_cont=0.685
NZ_UARD01000030.1|GCF_900446185.1_9       -            372 benzo_1_2_benA       TIGR03229    433       5.7   14.4   0.0   1   1      0.01       8.5   13.8   0.0    62   110    56   103    47   111 0.83 # 10038 # 11153 # -1 # ID=377094_9;partial=00;start_type=ATG;rbs_motif=GGAGG;rbs_spacer=5-10bp;gc_cont=0.685
NZ_NKFG01000008.1|GCF_002223155.1_32      -            372 benzo_1_2_benA       TIGR03229    433       5.7   14.4   0.0   1   1      0.01       8.6   13.8   0.0    62   110    56   103    47   111 0.83 # 39582 # 40697 # -1 # ID=113873_32;partial=00;start_type=ATG;rbs_motif=GGAG/GAGG;rbs_spacer=5-10bp;gc_cont=0.680
NZ_LOTY01000110.1|GCF_001522305.1_21      -            372 benzo_1_2_benA       TIGR03229    433       5.7   14.4   0.0   1   1      0.01       8.5   13.8   0.0    62   110    56   103    47   111 0.83 # 25229 # 26344 # -1 # ID=57904_21;partial=00;start_type=ATG;rbs_motif=GGAGG;rbs_spacer=5-10bp;gc_cont=0.683
NZ_LOTZ01000081.1|GCF_001521915.1_21      -            372 benzo_1_2_benA       TIGR03229    433       5.7   14.4   0.0   1   1      0.01       8.5   13.8   0.0    62   110    56   103    47   111 0.83 # 25229 # 26344 # -1 # ID=536281_21;partial=00;start_type=ATG;rbs_motif=GGAGG;rbs_spacer=5-10bp;gc_cont=0.683
NZ_LOUA01000073.1|GCF_001522695.1_21      -            372 benzo_1_2_benA       TIGR03229    433       5.7   14.4   0.0   1   1      0.01       8.5   13.8   0.0    62   110    56   103    47   111 0.83 # 25229 # 26344 # -1 # ID=151626_21;partial=00;start_type=ATG;rbs_motif=GGAGG;rbs_spacer=5-10bp;gc_cont=0.683
NZ_LOUB01000095.1|GCF_001522575.1_21      -            372 benzo_1_2_benA       TIGR03229    433       5.7   14.4   0.0   1   1      0.01       8.5   13.8   0.0    62   110    56   103    47   111 0.83 # 25229 # 26344 # -1 # ID=186002_21;partial=00;start_type=ATG;rbs_motif=GGAGG;rbs_spacer=5-10bp;gc_cont=0.683
NZ_LOUC01000005.1|GCF_001525895.1_21      -            372 benzo_1_2_benA       TIGR03229    433       5.7   14.4   0.0   1   1      0.01       8.5   13.8   0.0    62   110    56   103    47   111 0.83 # 25229 # 26344 # -1 # ID=445814_21;partial=00;start_type=ATG;rbs_motif=GGAGG;rbs_spacer=5-10bp;gc_cont=0.683
NZ_LOUD01000019.1|GCF_001525925.1_21      -            372 benzo_1_2_benA       TIGR03229    433       5.7   14.4   0.0   1   1      0.01       8.5   13.8   0.0    62   110    56   103    47   111 0.83 # 25229 # 26344 # -1 # ID=107078_21;partial=00;start_type=ATG;rbs_motif=GGAGG;rbs_spacer=5-10bp;gc_cont=0.683
NZ_LOUE01000072.1|GCF_001522625.1_21      -            372 benzo_1_2_benA       TIGR03229    433       5.7   14.4   0.0   1   1      0.01       8.5   13.8   0.0    62   110    56   103    47   111 0.83 # 25229 # 26344 # -1 # ID=190805_21;partial=00;start_type=ATG;rbs_motif=GGAGG;rbs_spacer=5-10bp;gc_cont=0.683
NZ_LOUF01000088.1|GCF_001522785.1_21      -            372 benzo_1_2_benA       TIGR03229    433       5.7   14.4   0.0   1   1      0.01       8.5   13.8   0.0    62   110    56   103    47   111 0.83 # 25229 # 26344 # -1 # ID=154939_21;partial=00;start_type=ATG;rbs_motif=GGAGG;rbs_spacer=5-10bp;gc_cont=0.683
NZ_LOUG01000106.1|GCF_001525945.1_21      -            372 benzo_1_2_benA       TIGR03229    433       5.7   14.4   0.0   1   1      0.01       8.5   13.8   0.0    62   110    56   103    47   111 0.83 # 25229 # 26344 # -1 # ID=339621_21;partial=00;start_type=ATG;rbs_motif=GGAGG;rbs_spacer=5-10bp;gc_cont=0.683
NZ_LOUH01000033.1|GCF_001522805.1_21      -            372 benzo_1_2_benA       TIGR03229    433       5.7   14.4   0.0   1   1      0.01       8.5   13.8   0.0    62   110    56   103    47   111 0.83 # 25229 # 26344 # -1 # ID=56003_21;partial=00;start_type=ATG;rbs_motif=GGAGG;rbs_spacer=5-10bp;gc_cont=0.683
NZ_LOUI01000122.1|GCF_001522815.1_21      -            372 benzo_1_2_benA       TIGR03229    433       5.7   14.4   0.0   1   1      0.01       8.5   13.8   0.0    62   110    56   103    47   111 0.83 # 25229 # 26344 # -1 # ID=356196_21;partial=00;start_type=ATG;rbs_motif=GGAGG;rbs_spacer=5-10bp;gc_cont=0.683
NZ_LOUJ01000097.1|GCF_001522875.1_21      -            372 benzo_1_2_benA       TIGR03229    433       5.7   14.4   0.0   1   1      0.01       8.5   13.8   0.0    62   110    56   103    47   111 0.83 # 25229 # 26344 # -1 # ID=74186_21;partial=00;start_type=ATG;rbs_motif=GGAGG;rbs_spacer=5-10bp;gc_cont=0.683
NZ_LOUK01000007.1|GCF_001525965.1_21      -            372 benzo_1_2_benA       TIGR03229    433       5.7   14.4   0.0   1   1      0.01       8.5   13.8   0.0    62   110    56   103    47   111 0.83 # 25229 # 26344 # -1 # ID=319369_21;partial=00;start_type=ATG;rbs_motif=GGAGG;rbs_spacer=5-10bp;gc_cont=0.683
NZ_LOUL01000051.1|GCF_001522925.1_21      -            372 benzo_1_2_benA       TIGR03229    433       5.7   14.4   0.0   1   1      0.01       8.5   13.8   0.0    62   110    56   103    47   111 0.83 # 25229 # 26344 # -1 # ID=111589_21;partial=00;start_type=ATG;rbs_motif=GGAGG;rbs_spacer=5-10bp;gc_cont=0.683
NZ_LOUM01000110.1|GCF_001522945.1_21      -            372 benzo_1_2_benA       TIGR03229    433       5.7   14.4   0.0   1   1      0.01       8.5   13.8   0.0    62   110    56   103    47   111 0.83 # 25229 # 26344 # -1 # ID=332807_21;partial=00;start_type=ATG;rbs_motif=GGAGG;rbs_spacer=5-10bp;gc_cont=0.683
NZ_LOUN01000089.1|GCF_001525765.1_21      -            372 benzo_1_2_benA       TIGR03229    433       5.7   14.4   0.0   1   1      0.01       8.5   13.8   0.0    62   110    56   103    47   111 0.83 # 25229 # 26344 # -1 # ID=476383_21;partial=00;start_type=ATG;rbs_motif=GGAGG;rbs_spacer=5-10bp;gc_cont=0.683
NZ_LOUO01000121.1|GCF_001522965.1_21      -            372 benzo_1_2_benA       TIGR03229    433       5.7   14.4   0.0   1   1      0.01       8.5   13.8   0.0    62   110    56   103    47   111 0.83 # 25229 # 26344 # -1 # ID=56497_21;partial=00;start_type=ATG;rbs_motif=GGAGG;rbs_spacer=5-10bp;gc_cont=0.683
NZ_LOUP01000126.1|GCF_001522985.1_21      -            372 benzo_1_2_benA       TIGR03229    433       5.7   14.4   0.0   1   1      0.01       8.5   13.8   0.0    62   110    56   103    47   111 0.83 # 25229 # 26344 # -1 # ID=527754_21;partial=00;start_type=ATG;rbs_motif=GGAGG;rbs_spacer=5-10bp;gc_cont=0.683
NZ_LOUQ01000108.1|GCF_001525785.1_21      -            372 benzo_1_2_benA       TIGR03229    433       5.7   14.4   0.0   1   1      0.01       8.5   13.8   0.0    62   110    56   103    47   111 0.83 # 25229 # 26344 # -1 # ID=392093_21;partial=00;start_type=ATG;rbs_motif=GGAGG;rbs_spacer=5-10bp;gc_cont=0.683
NZ_LOUR01000112.1|GCF_001525775.1_21      -            372 benzo_1_2_benA       TIGR03229    433       5.7   14.4   0.0   1   1      0.01       8.5   13.8   0.0    62   110    56   103    47   111 0.83 # 25229 # 26344 # -1 # ID=145270_21;partial=00;start_type=ATG;rbs_motif=GGAGG;rbs_spacer=5-10bp;gc_cont=0.683
NZ_NKEX01000008.1|GCF_002223325.1_32      -            372 benzo_1_2_benA       TIGR03229    433       5.7   14.4   0.0   1   1      0.01       8.6   13.8   0.0    62   110    56   103    47   111 0.83 # 36130 # 37245 # -1 # ID=386086_32;partial=00;start_type=ATG;rbs_motif=GGAG/GAGG;rbs_spacer=5-10bp;gc_cont=0.685
NZ_ASSI01000015.1|GCF_000466765.1_21      -            372 benzo_1_2_benA       TIGR03229    433       5.7   14.4   0.0   1   1      0.01       8.5   13.8   0.0    62   110    56   103    47   111 0.83 # 25139 # 26254 # -1 # ID=95043_21;partial=00;start_type=ATG;rbs_motif=GGAGG;rbs_spacer=5-10bp;gc_cont=0.686
NZ_LDUL01000077.1|GCF_001043615.1_5       -            372 benzo_1_2_benA       TIGR03229    433       5.7   14.4   0.0   1   1      0.01       8.5   13.8   0.0    62   110    56   103    47   111 0.83 # 5494 # 6609 # 1 # ID=92142_5;partial=00;start_type=ATG;rbs_motif=GGAGG;rbs_spacer=5-10bp;gc_cont=0.685
NZ_LDWF01000096.1|GCF_001038835.1_5       -            372 benzo_1_2_benA       TIGR03229    433       5.7   14.4   0.0   1   1      0.01       8.5   13.8   0.0    62   110    56   103    47   111 0.83 # 5494 # 6609 # 1 # ID=298668_5;partial=00;start_type=ATG;rbs_motif=GGAGG;rbs_spacer=5-10bp;gc_cont=0.685
NZ_LOSV01000003.1|GCF_001522295.1_227     -            372 benzo_1_2_benA       TIGR03229    433       5.7   14.4   0.0   1   1      0.01       8.5   13.8   0.0    62   110    56   103    47   111 0.83 # 243471 # 244586 # 1 # ID=281426_227;partial=00;start_type=ATG;rbs_motif=GGAGG;rbs_spacer=5-10bp;gc_cont=0.685
NZ_LOSW01000020.1|GCF_001521975.1_21      -            372 benzo_1_2_benA       TIGR03229    433       5.7   14.4   0.0   1   1      0.01       8.5   13.8   0.0    62   110    56   103    47   111 0.83 # 25388 # 26503 # -1 # ID=454888_21;partial=00;start_type=ATG;rbs_motif=GGAGG;rbs_spacer=5-10bp;gc_cont=0.681
NZ_LOTX01000051.1|GCF_001522525.1_20      -            372 benzo_1_2_benA       TIGR03229    433       5.7   14.4   0.0   1   1      0.01       8.5   13.8   0.0    62   110    56   103    47   111 0.83 # 20919 # 22034 # 1 # ID=508549_20;partial=00;start_type=ATG;rbs_motif=GGAGG;rbs_spacer=5-10bp;gc_cont=0.685
NZ_LOUT01000047.1|GCF_001523085.1_20      -            372 benzo_1_2_benA       TIGR03229    433       5.7   14.4   0.0   1   1      0.01       8.5   13.8   0.0    62   110    56   103    47   111 0.83 # 20919 # 22034 # 1 # ID=498690_20;partial=00;start_type=ATG;rbs_motif=GGAGG;rbs_spacer=5-10bp;gc_cont=0.685
NZ_LOYD01000046.1|GCF_001524835.1_22      -            372 benzo_1_2_benA       TIGR03229    433       5.7   14.4   0.0   1   1      0.01       8.5   13.8   0.0    62   110    56   103    47   111 0.83 # 25250 # 26365 # -1 # ID=517292_22;partial=00;start_type=ATG;rbs_motif=GGAGG;rbs_spacer=5-10bp;gc_cont=0.685
NZ_LOYO01000047.1|GCF_001526345.1_21      -            372 benzo_1_2_benA       TIGR03229    433       5.7   14.4   0.0   1   1      0.01       8.5   13.8   0.0    62   110    56   103    47   111 0.83 # 25279 # 26394 # -1 # ID=539290_21;partial=00;start_type=ATG;rbs_motif=GGAGG;rbs_spacer=5-10bp;gc_cont=0.683
NZ_LPBP01000058.1|GCF_001526785.1_21      -            372 benzo_1_2_benA       TIGR03229    433       5.7   14.4   0.0   1   1      0.01       8.5   13.8   0.0    62   110    56   103    47   111 0.83 # 25279 # 26394 # -1 # ID=195927_21;partial=00;start_type=ATG;rbs_motif=GGAGG;rbs_spacer=5-10bp;gc_cont=0.683
NZ_LPDA01000026.1|GCF_001528685.1_21      -            372 benzo_1_2_benA       TIGR03229    433       5.7   14.4   0.0   1   1      0.01       8.5   13.8   0.0    62   110    56   103    47   111 0.83 # 25253 # 26368 # -1 # ID=111457_21;partial=00;start_type=ATG;rbs_motif=GGAGG;rbs_spacer=5-10bp;gc_cont=0.684
NZ_LPDB01000016.1|GCF_001530205.1_22      -            372 benzo_1_2_benA       TIGR03229    433       5.7   14.4   0.0   1   1      0.01       8.5   13.8   0.0    62   110    56   103    47   111 0.83 # 25315 # 26430 # -1 # ID=487087_22;partial=00;start_type=ATG;rbs_motif=GGAGG;rbs_spacer=5-10bp;gc_cont=0.685
NZ_LPEM01000001.1|GCF_001529885.1_21      -            372 benzo_1_2_benA       TIGR03229    433       5.7   14.4   0.0   1   1      0.01       8.5   13.8   0.0    62   110    56   103    47   111 0.83 # 25417 # 26532 # -1 # ID=425327_21;partial=00;start_type=ATG;rbs_motif=GGAGG;rbs_spacer=5-10bp;gc_cont=0.685
NZ_LPFA01000024.1|GCF_001529525.1_37      -            372 benzo_1_2_benA       TIGR03229    433       5.7   14.4   0.0   1   1      0.01       8.5   13.8   0.0    62   110    56   103    47   111 0.83 # 40317 # 41432 # 1 # ID=118546_37;partial=00;start_type=ATG;rbs_motif=GGAGG;rbs_spacer=5-10bp;gc_cont=0.685
NZ_LPHG01000038.1|GCF_001531505.1_21      -            372 benzo_1_2_benA       TIGR03229    433       5.7   14.4   0.0   1   1      0.01       8.5   13.8   0.0    62   110    56   103    47   111 0.83 # 25257 # 26372 # -1 # ID=286685_21;partial=00;start_type=ATG;rbs_motif=GGAGG;rbs_spacer=5-10bp;gc_cont=0.685
NZ_LPHI01000049.1|GCF_001531525.1_21      -            372 benzo_1_2_benA       TIGR03229    433       5.7   14.4   0.0   1   1      0.01       8.5   13.8   0.0    62   110    56   103    47   111 0.83 # 25253 # 26368 # -1 # ID=21103_21;partial=00;start_type=ATG;rbs_motif=GGAGG;rbs_spacer=5-10bp;gc_cont=0.683
NZ_LPIF01000039.1|GCF_001531905.1_21      -            372 benzo_1_2_benA       TIGR03229    433       5.7   14.4   0.0   1   1      0.01       8.5   13.8   0.0    62   110    56   103    47   111 0.83 # 25239 # 26354 # -1 # ID=80201_21;partial=00;start_type=ATG;rbs_motif=GGAGG;rbs_spacer=5-10bp;gc_cont=0.683
NZ_LPKB01000021.1|GCF_001532885.1_195     -            372 benzo_1_2_benA       TIGR03229    433       5.7   14.4   0.0   1   1      0.01       8.5   13.8   0.0    62   110    56   103    47   111 0.83 # 220781 # 221896 # 1 # ID=30648_195;partial=00;start_type=ATG;rbs_motif=GGAGG;rbs_spacer=5-10bp;gc_cont=0.684
NZ_LPKH01000071.1|GCF_001532125.1_21      -            372 benzo_1_2_benA       TIGR03229    433       5.7   14.4   0.0   1   1      0.01       8.5   13.8   0.0    62   110    56   103    47   111 0.83 # 25251 # 26366 # -1 # ID=394908_21;partial=00;start_type=ATG;rbs_motif=GGAGG;rbs_spacer=5-10bp;gc_cont=0.682
NZ_LPLA01000049.1|GCF_001533445.1_22      -            372 benzo_1_2_benA       TIGR03229    433       5.7   14.4   0.0   1   1      0.01       8.5   13.8   0.0    62   110    56   103    47   111 0.83 # 25294 # 26409 # -1 # ID=313403_22;partial=00;start_type=ATG;rbs_motif=GGAGG;rbs_spacer=5-10bp;gc_cont=0.686
NZ_LPMP01000040.1|GCF_001534085.1_21      -            372 benzo_1_2_benA       TIGR03229    433       5.7   14.4   0.0   1   1      0.01       8.5   13.8   0.0    62   110    56   103    47   111 0.83 # 25285 # 26400 # -1 # ID=254694_21;partial=00;start_type=ATG;rbs_motif=GGAGG;rbs_spacer=5-10bp;gc_cont=0.685
NZ_PTMA01000005.1|GCF_002942785.1_21      -            372 benzo_1_2_benA       TIGR03229    433       5.7   14.4   0.0   1   1      0.01       8.5   13.8   0.0    62   110    56   103    47   111 0.83 # 25219 # 26334 # -1 # ID=215700_21;partial=00;start_type=ATG;rbs_motif=GGAGG;rbs_spacer=5-10bp;gc_cont=0.683
NZ_QTRC01000012.1|GCF_003858065.1_140     -            372 benzo_1_2_benA       TIGR03229    433       5.7   14.4   0.0   1   1      0.01       8.5   13.8   0.0    62   110    56   103    47   111 0.83 # 154629 # 155744 # 1 # ID=219237_140;partial=00;start_type=ATG;rbs_motif=GGAGG;rbs_spacer=5-10bp;gc_cont=0.684
NZ_QTRD01000015.1|GCF_003858185.1_143     -            372 benzo_1_2_benA       TIGR03229    433       5.7   14.4   0.0   1   1      0.01       8.5   13.8   0.0    62   110    56   103    47   111 0.83 # 154484 # 155599 # 1 # ID=115938_143;partial=00;start_type=ATG;rbs_motif=GGAGG;rbs_spacer=5-10bp;gc_cont=0.684
NZ_QTRE01000017.1|GCF_003858175.1_143     -            372 benzo_1_2_benA       TIGR03229    433       5.7   14.4   0.0   1   1      0.01       8.5   13.8   0.0    62   110    56   103    47   111 0.83 # 154484 # 155599 # 1 # ID=162875_143;partial=00;start_type=ATG;rbs_motif=GGAGG;rbs_spacer=5-10bp;gc_cont=0.684
NZ_QTRI01000013.1|GCF_003853765.1_21      -            372 benzo_1_2_benA       TIGR03229    433       5.7   14.4   0.0   1   1      0.01       8.5   13.8   0.0    62   110    56   103    47   111 0.83 # 25488 # 26603 # -1 # ID=202994_21;partial=00;start_type=ATG;rbs_motif=GGAGG;rbs_spacer=5-10bp;gc_cont=0.685
NZ_QTRN01000011.1|GCF_003853975.1_140     -            372 benzo_1_2_benA       TIGR03229    433       5.7   14.4   0.0   1   1      0.01       8.5   13.8   0.0    62   110    56   103    47   111 0.83 # 154635 # 155750 # 1 # ID=397902_140;partial=00;start_type=ATG;rbs_motif=GGAGG;rbs_spacer=5-10bp;gc_cont=0.684
NZ_QTRO01000011.1|GCF_003853995.1_140     -            372 benzo_1_2_benA       TIGR03229    433       5.7   14.4   0.0   1   1      0.01       8.5   13.8   0.0    62   110    56   103    47   111 0.83 # 154635 # 155750 # 1 # ID=540020_140;partial=00;start_type=ATG;rbs_motif=GGAGG;rbs_spacer=5-10bp;gc_cont=0.684
NZ_SMOD01000034.1|GCF_004353905.1_45      -            362 benzo_1_2_benA       TIGR03229    433       5.7   14.4   0.0   1   1    0.0094       7.7   14.0   0.0    57   106    44    91    27   102 0.83 # 55101 # 56186 # -1 # ID=259067_45;partial=00;start_type=ATG;rbs_motif=GGAG/GAGG;rbs_spacer=5-10bp;gc_cont=0.641
NZ_LPES01000045.1|GCF_001530785.1_213     -            372 benzo_1_2_benA       TIGR03229    433       5.7   14.4   0.0   1   1      0.01       8.5   13.8   0.0    62   110    56   103    47   111 0.83 # 244855 # 245970 # 1 # ID=314050_213;partial=00;start_type=ATG;rbs_motif=GGAGG;rbs_spacer=5-10bp;gc_cont=0.684
NZ_LPEV01000029.1|GCF_001530055.1_213     -            372 benzo_1_2_benA       TIGR03229    433       5.7   14.4   0.0   1   1      0.01       8.5   13.8   0.0    62   110    56   103    47   111 0.83 # 244855 # 245970 # 1 # ID=29632_213;partial=00;start_type=ATG;rbs_motif=GGAGG;rbs_spacer=5-10bp;gc_cont=0.684
NZ_LPEW01000042.1|GCF_001530045.1_213     -            372 benzo_1_2_benA       TIGR03229    433       5.7   14.4   0.0   1   1      0.01       8.5   13.8   0.0    62   110    56   103    47   111 0.83 # 244855 # 245970 # 1 # ID=282773_213;partial=00;start_type=ATG;rbs_motif=GGAGG;rbs_spacer=5-10bp;gc_cont=0.684
NZ_LPEX01000071.1|GCF_001530085.1_213     -            372 benzo_1_2_benA       TIGR03229    433       5.7   14.4   0.0   1   1      0.01       8.5   13.8   0.0    62   110    56   103    47   111 0.83 # 244855 # 245970 # 1 # ID=100293_213;partial=00;start_type=ATG;rbs_motif=GGAGG;rbs_spacer=5-10bp;gc_cont=0.684
NZ_LPEY01000023.1|GCF_001530105.1_213     -            372 benzo_1_2_benA       TIGR03229    433       5.7   14.4   0.0   1   1      0.01       8.5   13.8   0.0    62   110    56   103    47   111 0.83 # 244855 # 245970 # 1 # ID=380502_213;partial=00;start_type=ATG;rbs_motif=GGAGG;rbs_spacer=5-10bp;gc_cont=0.684
NZ_LPEZ01000056.1|GCF_001530135.1_213     -            372 benzo_1_2_benA       TIGR03229    433       5.7   14.4   0.0   1   1      0.01       8.5   13.8   0.0    62   110    56   103    47   111 0.83 # 244855 # 245970 # 1 # ID=502670_213;partial=00;start_type=ATG;rbs_motif=GGAGG;rbs_spacer=5-10bp;gc_cont=0.684
NZ_LPFF01000040.1|GCF_001529825.1_213     -            372 benzo_1_2_benA       TIGR03229    433       5.7   14.4   0.0   1   1      0.01       8.5   13.8   0.0    62   110    56   103    47   111 0.83 # 244855 # 245970 # 1 # ID=8302_213;partial=00;start_type=ATG;rbs_motif=GGAGG;rbs_spacer=5-10bp;gc_cont=0.684
NZ_QTQF01000060.1|GCF_003854235.1_9       -            369 benzo_1_2_benA       TIGR03229    433       5.7   14.4   0.0   1   1      0.01       8.5   13.8   0.0    62   110    56   103    47   111 0.83 # 10701 # 11807 # 1 # ID=84328_9;partial=00;start_type=ATG;rbs_motif=AGGAG;rbs_spacer=5-10bp;gc_cont=0.678
```
