## Supplementary material for "Phenolic acid-degrading *Paraburkholderia* prime decomposition in forest soil": consenTRAIT.dioxygenases.out (part 12 of 31)

```
NZ_NBYX01000034.1|GCF_002099195.1_21      -            372 benzo_1_2_benA       TIGR03229    433       5.7   14.4   0.0   1   1      0.01       8.6   13.8   0.0    62   110    56   103    47   111 0.83 # 22327 # 23442 # -1 # ID=210164_21;partial=00;start_type=ATG;rbs_motif=GGAGG;rbs_spacer=5-10bp;gc_cont=0.676
NZ_CP024904.1|GCF_003330765.1_649         -            372 benzo_1_2_benA       TIGR03229    433       5.7   14.4   0.0   1   1      0.01       8.6   13.8   0.0    62   110    56   103    47   111 0.83 # 752232 # 753347 # 1 # ID=8806_649;partial=00;start_type=ATG;rbs_motif=AGGAG;rbs_spacer=5-10bp;gc_cont=0.674
NZ_CP011919.1|GCF_001484665.1_373         -            372 benzo_1_2_benA       TIGR03229    433       5.7   14.4   0.0   1   1      0.01       8.5   13.8   0.0    62   110    56   103    46   111 0.83 # 405687 # 406802 # 1 # ID=313487_373;partial=00;start_type=ATG;rbs_motif=AGGAG;rbs_spacer=5-10bp;gc_cont=0.674
NZ_CP019675.1|GCF_001999925.1_550         -            372 benzo_1_2_benA       TIGR03229    433       5.7   14.4   0.0   1   1      0.01       8.5   13.8   0.0    62   110    56   103    46   111 0.83 # 623828 # 624943 # 1 # ID=527249_550;partial=00;start_type=ATG;rbs_motif=AGGAG;rbs_spacer=5-10bp;gc_cont=0.674
NZ_MUJQ01000004.1|GCF_001984375.1_854     -            372 benzo_1_2_benA       TIGR03229    433       5.7   14.4   0.0   1   1      0.01       8.5   13.8   0.0    62   110    56   103    46   111 0.83 # 983111 # 984226 # 1 # ID=519285_854;partial=00;start_type=ATG;rbs_motif=AGGAG;rbs_spacer=5-10bp;gc_cont=0.674
NZ_MUJR01000005.1|GCF_001984285.1_23      -            372 benzo_1_2_benA       TIGR03229    433       5.7   14.4   0.0   1   1      0.01       8.5   13.8   0.0    62   110    56   103    46   111 0.83 # 30600 # 31715 # -1 # ID=138347_23;partial=00;start_type=ATG;rbs_motif=AGGAG;rbs_spacer=5-10bp;gc_cont=0.675
NZ_MUVJ01000173.1|GCF_001993825.1_17      -            372 benzo_1_2_benA       TIGR03229    433       5.7   14.4   0.0   1   1      0.01       8.5   13.8   0.0    62   110    56   103    46   111 0.83 # 18637 # 19752 # -1 # ID=398178_17;partial=00;start_type=ATG;rbs_motif=AGGAG;rbs_spacer=5-10bp;gc_cont=0.675
NZ_MUVK01000170.1|GCF_001994895.1_15      -            372 benzo_1_2_benA       TIGR03229    433       5.7   14.4   0.0   1   1      0.01       8.5   13.8   0.0    62   110    56   103    46   111 0.83 # 16934 # 18049 # -1 # ID=492526_15;partial=00;start_type=ATG;rbs_motif=AGGAG;rbs_spacer=5-10bp;gc_cont=0.675
NZ_MUVL01000070.1|GCF_001993095.1_17      -            372 benzo_1_2_benA       TIGR03229    433       5.7   14.4   0.0   1   1      0.01       8.5   13.8   0.0    62   110    56   103    46   111 0.83 # 18720 # 19835 # -1 # ID=58350_17;partial=00;start_type=ATG;rbs_motif=AGGAG;rbs_spacer=5-10bp;gc_cont=0.675
NZ_MUVM01000064.1|GCF_001993855.1_18      -            372 benzo_1_2_benA       TIGR03229    433       5.7   14.4   0.0   1   1      0.01       8.5   13.8   0.0    62   110    56   103    46   111 0.83 # 18764 # 19879 # -1 # ID=446446_18;partial=00;start_type=ATG;rbs_motif=AGGAG;rbs_spacer=5-10bp;gc_cont=0.675
NZ_MUWB01000022.1|GCF_001994115.1_6       -            372 benzo_1_2_benA       TIGR03229    433       5.7   14.4   0.0   1   1      0.01       8.5   13.8   0.0    62   110    56   103    46   111 0.83 # 5835 # 6950 # 1 # ID=344899_6;partial=00;start_type=ATG;rbs_motif=AGGAG;rbs_spacer=5-10bp;gc_cont=0.674
NZ_MUWC01000071.1|GCF_001994085.1_7       -            372 benzo_1_2_benA       TIGR03229    433       5.7   14.4   0.0   1   1      0.01       8.5   13.8   0.0    62   110    56   103    46   111 0.83 # 5940 # 7055 # 1 # ID=307790_7;partial=00;start_type=ATG;rbs_motif=AGGAG;rbs_spacer=5-10bp;gc_cont=0.674
NZ_MUWD01000084.1|GCF_001994135.1_7       -            372 benzo_1_2_benA       TIGR03229    433       5.7   14.4   0.0   1   1      0.01       8.5   13.8   0.0    62   110    56   103    46   111 0.83 # 6974 # 8089 # 1 # ID=78698_7;partial=00;start_type=ATG;rbs_motif=AGGAG;rbs_spacer=5-10bp;gc_cont=0.674
NZ_MUWE01000120.1|GCF_001994145.1_17      -            372 benzo_1_2_benA       TIGR03229    433       5.7   14.4   0.0   1   1      0.01       8.5   13.8   0.0    62   110    56   103    46   111 0.83 # 18767 # 19882 # -1 # ID=479112_17;partial=00;start_type=ATG;rbs_motif=AGGAG;rbs_spacer=5-10bp;gc_cont=0.675
NZ_MUWF01000101.1|GCF_001994165.1_17      -            372 benzo_1_2_benA       TIGR03229    433       5.7   14.4   0.0   1   1      0.01       8.5   13.8   0.0    62   110    56   103    46   111 0.83 # 19156 # 20271 # -1 # ID=92977_17;partial=00;start_type=ATG;rbs_motif=AGGAG;rbs_spacer=5-10bp;gc_cont=0.675
NZ_MUWG01000078.1|GCF_001994205.1_17      -            372 benzo_1_2_benA       TIGR03229    433       5.7   14.4   0.0   1   1      0.01       8.5   13.8   0.0    62   110    56   103    46   111 0.83 # 18734 # 19849 # -1 # ID=46311_17;partial=00;start_type=ATG;rbs_motif=AGGAG;rbs_spacer=5-10bp;gc_cont=0.675
NZ_MUWH01000125.1|GCF_001994195.1_17      -            372 benzo_1_2_benA       TIGR03229    433       5.7   14.4   0.0   1   1      0.01       8.5   13.8   0.0    62   110    56   103    46   111 0.83 # 18734 # 19849 # -1 # ID=425939_17;partial=00;start_type=ATG;rbs_motif=AGGAG;rbs_spacer=5-10bp;gc_cont=0.675
NZ_MUWI01000141.1|GCF_001994215.1_17      -            372 benzo_1_2_benA       TIGR03229    433       5.7   14.4   0.0   1   1      0.01       8.5   13.8   0.0    62   110    56   103    46   111 0.83 # 18734 # 19849 # -1 # ID=225806_17;partial=00;start_type=ATG;rbs_motif=AGGAG;rbs_spacer=5-10bp;gc_cont=0.675
NZ_MUWJ01000059.1|GCF_001994265.1_17      -            372 benzo_1_2_benA       TIGR03229    433       5.7   14.4   0.0   1   1      0.01       8.5   13.8   0.0    62   110    56   103    46   111 0.83 # 18767 # 19882 # -1 # ID=172407_17;partial=00;start_type=ATG;rbs_motif=AGGAG;rbs_spacer=5-10bp;gc_cont=0.675
NZ_MUWK01000055.1|GCF_001994255.1_17      -            372 benzo_1_2_benA       TIGR03229    433       5.7   14.4   0.0   1   1      0.01       8.5   13.8   0.0    62   110    56   103    46   111 0.83 # 18767 # 19882 # -1 # ID=237149_17;partial=00;start_type=ATG;rbs_motif=AGGAG;rbs_spacer=5-10bp;gc_cont=0.675
NZ_MUWL01000121.1|GCF_001994285.1_17      -            372 benzo_1_2_benA       TIGR03229    433       5.7   14.4   0.0   1   1      0.01       8.5   13.8   0.0    62   110    56   103    46   111 0.83 # 18734 # 19849 # -1 # ID=259244_17;partial=00;start_type=ATG;rbs_motif=AGGAG;rbs_spacer=5-10bp;gc_cont=0.675
NZ_MUWM01000076.1|GCF_001994315.1_17      -            372 benzo_1_2_benA       TIGR03229    433       5.7   14.4   0.0   1   1      0.01       8.5   13.8   0.0    62   110    56   103    46   111 0.83 # 18767 # 19882 # -1 # ID=233924_17;partial=00;start_type=ATG;rbs_motif=AGGAG;rbs_spacer=5-10bp;gc_cont=0.675
NZ_MUWN01000014.1|GCF_001994335.1_5       -            372 benzo_1_2_benA       TIGR03229    433       5.7   14.4   0.0   1   1      0.01       8.5   13.8   0.0    62   110    56   103    46   111 0.83 # 4780 # 5895 # 1 # ID=523579_5;partial=00;start_type=ATG;rbs_motif=AGGAG;rbs_spacer=5-10bp;gc_cont=0.674
NZ_MUWO01000164.1|GCF_001994345.1_17      -            372 benzo_1_2_benA       TIGR03229    433       5.7   14.4   0.0   1   1      0.01       8.5   13.8   0.0    62   110    56   103    46   111 0.83 # 18734 # 19849 # -1 # ID=246008_17;partial=00;start_type=ATG;rbs_motif=AGGAG;rbs_spacer=5-10bp;gc_cont=0.675
NZ_MUWP01000007.1|GCF_001994375.1_5       -            372 benzo_1_2_benA       TIGR03229    433       5.7   14.4   0.0   1   1      0.01       8.5   13.8   0.0    62   110    56   103    46   111 0.83 # 4613 # 5728 # 1 # ID=443848_5;partial=00;start_type=ATG;rbs_motif=AGGAG;rbs_spacer=5-10bp;gc_cont=0.674
NZ_MUWQ01000066.1|GCF_001994395.1_17      -            372 benzo_1_2_benA       TIGR03229    433       5.7   14.4   0.0   1   1      0.01       8.5   13.8   0.0    62   110    56   103    46   111 0.83 # 18767 # 19882 # -1 # ID=539444_17;partial=00;start_type=ATG;rbs_motif=AGGAG;rbs_spacer=5-10bp;gc_cont=0.675
NZ_MUWR01000060.1|GCF_001994405.1_17      -            372 benzo_1_2_benA       TIGR03229    433       5.7   14.4   0.0   1   1      0.01       8.5   13.8   0.0    62   110    56   103    46   111 0.83 # 19500 # 20615 # -1 # ID=118856_17;partial=00;start_type=ATG;rbs_motif=AGGAG;rbs_spacer=5-10bp;gc_cont=0.675
NZ_MUWS01000143.1|GCF_001994795.1_17      -            372 benzo_1_2_benA       TIGR03229    433       5.7   14.4   0.0   1   1      0.01       8.5   13.8   0.0    62   110    56   103    46   111 0.83 # 18767 # 19882 # -1 # ID=291158_17;partial=00;start_type=ATG;rbs_motif=AGGAG;rbs_spacer=5-10bp;gc_cont=0.675
NZ_MUWT01000185.1|GCF_001994445.1_17      -            372 benzo_1_2_benA       TIGR03229    433       5.7   14.4   0.0   1   1      0.01       8.5   13.8   0.0    62   110    56   103    46   111 0.83 # 18734 # 19849 # -1 # ID=21620_17;partial=00;start_type=ATG;rbs_motif=AGGAG;rbs_spacer=5-10bp;gc_cont=0.675
NZ_MUWU01000119.1|GCF_001994495.1_5       -            372 benzo_1_2_benA       TIGR03229    433       5.7   14.4   0.0   1   1      0.01       8.5   13.8   0.0    62   110    56   103    46   111 0.83 # 4636 # 5751 # 1 # ID=302783_5;partial=00;start_type=ATG;rbs_motif=AGGAG;rbs_spacer=5-10bp;gc_cont=0.674
NZ_MUWV01000031.1|GCF_001994505.1_5       -            372 benzo_1_2_benA       TIGR03229    433       5.7   14.4   0.0   1   1      0.01       8.5   13.8   0.0    62   110    56   103    46   111 0.83 # 4652 # 5767 # 1 # ID=408410_5;partial=00;start_type=ATG;rbs_motif=AGGAG;rbs_spacer=5-10bp;gc_cont=0.674
NZ_MUWW01000168.1|GCF_001994475.1_17      -            372 benzo_1_2_benA       TIGR03229    433       5.7   14.4   0.0   1   1      0.01       8.5   13.8   0.0    62   110    56   103    46   111 0.83 # 18637 # 19752 # -1 # ID=411168_17;partial=00;start_type=ATG;rbs_motif=AGGAG;rbs_spacer=5-10bp;gc_cont=0.675
NZ_PVGG01000043.1|GCF_002981275.1_7       -            372 benzo_1_2_benA       TIGR03229    433       5.7   14.4   0.0   1   1      0.01       8.5   13.8   0.0    62   110    56   103    46   111 0.83 # 5864 # 6979 # 1 # ID=231208_7;partial=00;start_type=ATG;rbs_motif=AGGAG;rbs_spacer=5-10bp;gc_cont=0.674
NC_007511.1|GCF_000012945.1_1462          -            360 benzo_1_2_benA       TIGR03229    433       5.7   14.4   0.1   1   1      0.01       8.3   13.9   0.1    72   113    53    93    42    97 0.80 # 1639900 # 1640979 # 1 # ID=18714_1462;partial=00;start_type=ATG;rbs_motif=AGGAG;rbs_spacer=5-10bp;gc_cont=0.656
NZ_SMRO01000002.1|GCF_004359985.1_1029    -            408 benzo_1_2_benA       TIGR03229    433       5.7   14.4   0.1   1   1    0.0099       8.2   13.9   0.1    62   115    55   107    42   110 0.88 # 1174913 # 1176136 # 1 # ID=441751_1029;partial=00;start_type=GTG;rbs_motif=AGGAG;rbs_spacer=5-10bp;gc_cont=0.645
NZ_PNYA01000014.1|GCF_002879885.1_38      -            371 benzo_1_2_benA       TIGR03229    433       5.7   14.4   0.8   1   1    0.0097         8   13.9   0.8    67   116    55   103    45   110 0.75 # 39874 # 40986 # -1 # ID=408970_38;partial=00;start_type=ATG;rbs_motif=AGGA;rbs_spacer=5-10bp;gc_cont=0.668
NZ_LOYF01000036.1|GCF_001524765.1_21      -            372 benzo_1_2_benA       TIGR03229    433       5.7   14.4   0.0   1   1      0.01       8.6   13.8   0.0    62   110    56   103    47   111 0.83 # 25267 # 26382 # -1 # ID=157073_21;partial=00;start_type=ATG;rbs_motif=GGAG/GAGG;rbs_spacer=5-10bp;gc_cont=0.684
NZ_LPCW01000023.1|GCF_001528675.1_21      -            372 benzo_1_2_benA       TIGR03229    433       5.7   14.4   0.0   1   1      0.01       8.6   13.8   0.0    62   110    56   103    47   111 0.83 # 25440 # 26555 # -1 # ID=524047_21;partial=00;start_type=ATG;rbs_motif=GGAG/GAGG;rbs_spacer=5-10bp;gc_cont=0.685
NZ_LPID01000025.1|GCF_001531875.1_21      -            372 benzo_1_2_benA       TIGR03229    433       5.7   14.4   0.0   1   1      0.01       8.6   13.8   0.0    62   110    56   103    47   111 0.83 # 25267 # 26382 # -1 # ID=151699_21;partial=00;start_type=ATG;rbs_motif=GGAG/GAGG;rbs_spacer=5-10bp;gc_cont=0.684
NZ_QLUZ01000011.1|GCF_003268125.1_177     -            372 benzo_1_2_benA       TIGR03229    433       5.7   14.4   0.0   1   1      0.01       8.6   13.8   0.0    62   110    56   103    47   111 0.83 # 197332 # 198447 # 1 # ID=101385_177;partial=00;start_type=ATG;rbs_motif=GGAG/GAGG;rbs_spacer=5-10bp;gc_cont=0.685
NC_008392.1|GCF_000203915.1_393           -            374 benzo_1_2_benA       TIGR03229    433       5.7   14.4   0.0   1   1      0.01       8.7   13.8   0.0    62   110    56   103    47   111 0.83 # 496307 # 497428 # 1 # ID=424162_393;partial=00;start_type=ATG;rbs_motif=AGGAG;rbs_spacer=5-10bp;gc_cont=0.679
NZ_ABLC01000145.1|GCF_000181975.1_3       -            374 benzo_1_2_benA       TIGR03229    433       5.7   14.4   0.0   1   1      0.01       8.7   13.8   0.0    62   110    56   103    47   111 0.83 # 2017 # 3138 # 1 # ID=406779_3;partial=00;start_type=ATG;rbs_motif=AGGAG;rbs_spacer=5-10bp;gc_cont=0.680
NZ_CP009800.1|GCF_000959545.1_817         -            374 benzo_1_2_benA       TIGR03229    433       5.7   14.4   0.0   1   1      0.01       8.7   13.8   0.0    62   110    56   103    47   111 0.83 # 1054972 # 1056093 # 1 # ID=271724_817;partial=00;start_type=ATG;rbs_motif=AGGAG;rbs_spacer=5-10bp;gc_cont=0.679
NZ_PDDU01000002.1|GCF_002554435.1_913     -            374 benzo_1_2_benA       TIGR03229    433       5.7   14.4   0.0   1   1      0.01       8.7   13.8   0.0    62   110    56   103    47   111 0.83 # 1123269 # 1124390 # -1 # ID=494099_913;partial=00;start_type=ATG;rbs_motif=AGGAG;rbs_spacer=5-10bp;gc_cont=0.679
NZ_PVFJ01000071.1|GCF_002980755.1_105     -            374 benzo_1_2_benA       TIGR03229    433       5.7   14.4   0.0   1   1      0.01       8.7   13.8   0.0    62   110    56   103    47   111 0.83 # 121930 # 123051 # 1 # ID=469860_105;partial=00;start_type=ATG;rbs_motif=AGGAG;rbs_spacer=5-10bp;gc_cont=0.679
NZ_PVGI01000020.1|GCF_002981655.1_88      -            374 benzo_1_2_benA       TIGR03229    433       5.7   14.4   0.0   1   1      0.01       8.7   13.8   0.0    62   110    56   103    47   111 0.83 # 97547 # 98668 # 1 # ID=247056_88;partial=00;start_type=ATG;rbs_motif=AGGAG;rbs_spacer=5-10bp;gc_cont=0.680
NZ_UZVX01000002.1|GCF_900631675.1_409     -            374 benzo_1_2_benA       TIGR03229    433       5.7   14.4   0.0   1   1      0.01       8.7   13.8   0.0    62   110    56   103    47   111 0.83 # 514107 # 515228 # 1 # ID=114432_409;partial=00;start_type=ATG;rbs_motif=AGGAG;rbs_spacer=5-10bp;gc_cont=0.677
NC_010557.1|GCF_000019925.1_200           -            374 benzo_1_2_benA       TIGR03229    433       5.7   14.4   0.0   1   1      0.01       8.7   13.8   0.0    62   110    56   103    47   111 0.83 # 227395 # 228516 # 1 # ID=257018_200;partial=00;start_type=ATG;rbs_motif=AGGAG;rbs_spacer=5-10bp;gc_cont=0.680
NZ_LR025743.1|GCF_900240005.1_758         -            360 benzo_1_2_benA       TIGR03229    433       5.7   14.4   0.1   1   1      0.01       8.3   13.9   0.1    72   113    53    93    42    97 0.80 # 816060 # 817139 # -1 # ID=24211_758;partial=00;start_type=ATG;rbs_motif=AGGAG;rbs_spacer=5-10bp;gc_cont=0.656
NZ_LOWJ01000009.1|GCF_001523685.1_7       -            372 benzo_1_2_benA       TIGR03229    433       5.7   14.4   0.0   1   1      0.01       8.6   13.8   0.0    62   110    56   103    47   111 0.83 # 6060 # 7175 # 1 # ID=120925_7;partial=00;start_type=ATG;rbs_motif=GGAGG;rbs_spacer=5-10bp;gc_cont=0.685
NZ_LOWW01000083.1|GCF_001524125.1_21      -            372 benzo_1_2_benA       TIGR03229    433       5.7   14.4   0.0   1   1      0.01       8.6   13.8   0.0    62   110    56   103    47   111 0.83 # 28353 # 29468 # -1 # ID=91156_21;partial=00;start_type=ATG;rbs_motif=GGAGG;rbs_spacer=5-10bp;gc_cont=0.683
NZ_LOYH01000089.1|GCF_001526205.1_22      -            372 benzo_1_2_benA       TIGR03229    433       5.7   14.4   0.0   1   1      0.01       8.6   13.8   0.0    62   110    56   103    47   111 0.83 # 29371 # 30486 # -1 # ID=86021_22;partial=00;start_type=ATG;rbs_motif=GGAGG;rbs_spacer=5-10bp;gc_cont=0.683
NZ_LOYK01000046.1|GCF_001526255.1_144     -            372 benzo_1_2_benA       TIGR03229    433       5.7   14.4   0.0   1   1      0.01       8.6   13.8   0.0    62   110    56   103    47   111 0.83 # 158387 # 159502 # 1 # ID=281381_144;partial=00;start_type=ATG;rbs_motif=GGAGG;rbs_spacer=5-10bp;gc_cont=0.680
NZ_LOYU01000007.1|GCF_001526445.1_152     -            372 benzo_1_2_benA       TIGR03229    433       5.7   14.4   0.0   1   1      0.01       8.6   13.8   0.0    62   110    56   103    47   111 0.83 # 167180 # 168295 # 1 # ID=83619_152;partial=00;start_type=ATG;rbs_motif=GGAGG;rbs_spacer=5-10bp;gc_cont=0.682
NZ_LPKC01000012.1|GCF_001532235.1_185     -            372 benzo_1_2_benA       TIGR03229    433       5.7   14.4   0.0   1   1      0.01       8.6   13.8   0.0    62   110    56   103    47   111 0.83 # 201353 # 202468 # 1 # ID=457212_185;partial=00;start_type=ATG;rbs_motif=GGAGG;rbs_spacer=5-10bp;gc_cont=0.686
NZ_QTRL01000048.1|GCF_003858205.1_23      -            372 benzo_1_2_benA       TIGR03229    433       5.7   14.4   0.0   1   1      0.01       8.6   13.8   0.0    62   110    56   103    47   111 0.83 # 26504 # 27619 # -1 # ID=501984_23;partial=00;start_type=ATG;rbs_motif=GGAGG;rbs_spacer=5-10bp;gc_cont=0.685
NZ_QMFZ01000010.1|GCF_003294055.1_21      -            372 benzo_1_2_benA       TIGR03229    433       5.7   14.4   0.0   1   1      0.01       8.6   13.8   0.0    62   110    56   103    47   111 0.83 # 25555 # 26670 # -1 # ID=415814_21;partial=00;start_type=ATG;rbs_motif=GGAG/GAGG;rbs_spacer=5-10bp;gc_cont=0.684
NZ_LOXZ01000005.1|GCF_001524665.1_152     -            372 benzo_1_2_benA       TIGR03229    433       5.7   14.4   0.0   1   1      0.01       8.6   13.8   0.0    62   110    56   103    47   111 0.83 # 167494 # 168609 # 1 # ID=401308_152;partial=00;start_type=ATG;rbs_motif=GGAGG;rbs_spacer=5-10bp;gc_cont=0.681
NZ_LPFU01000059.1|GCF_001530665.1_21      -            372 benzo_1_2_benA       TIGR03229    433       5.7   14.4   0.0   1   1      0.01       8.6   13.8   0.0    62   110    56   103    47   111 0.83 # 25210 # 26325 # -1 # ID=282004_21;partial=00;start_type=ATG;rbs_motif=GGAG/GAGG;rbs_spacer=5-10bp;gc_cont=0.681
NZ_MUUT01000233.1|GCF_001993725.1_36      -            372 benzo_1_2_benA       TIGR03229    433       5.7   14.4   0.0   1   1      0.01       8.6   13.8   0.0    62   110    56   103    47   111 0.83 # 41724 # 42839 # -1 # ID=106010_36;partial=00;start_type=ATG;rbs_motif=AGGAG;rbs_spacer=5-10bp;gc_cont=0.678
NZ_MUUU01000023.1|GCF_001992895.1_63      -            372 benzo_1_2_benA       TIGR03229    433       5.7   14.4   0.0   1   1      0.01       8.6   13.8   0.0    62   110    56   103    47   111 0.83 # 74574 # 75689 # 1 # ID=228565_63;partial=00;start_type=ATG;rbs_motif=AGGAG;rbs_spacer=5-10bp;gc_cont=0.677
NZ_MUUV01000091.1|GCF_001992875.1_17      -            372 benzo_1_2_benA       TIGR03229    433       5.7   14.4   0.0   1   1      0.01       8.6   13.8   0.0    62   110    56   103    47   111 0.83 # 18432 # 19547 # -1 # ID=334708_17;partial=00;start_type=ATG;rbs_motif=AGGAG;rbs_spacer=5-10bp;gc_cont=0.678
NZ_MUUW01000008.1|GCF_001992915.1_42      -            372 benzo_1_2_benA       TIGR03229    433       5.7   14.4   0.0   1   1      0.01       8.6   13.8   0.0    62   110    56   103    47   111 0.83 # 47976 # 49091 # 1 # ID=148562_42;partial=00;start_type=ATG;rbs_motif=AGGAG;rbs_spacer=5-10bp;gc_cont=0.677
NZ_MUUX01000038.1|GCF_001992925.1_3       -            372 benzo_1_2_benA       TIGR03229    433       5.7   14.4   0.0   1   1      0.01       8.6   13.8   0.0    62   110    56   103    47   111 0.83 # 2038 # 3153 # 1 # ID=259839_3;partial=00;start_type=ATG;rbs_motif=AGGAG;rbs_spacer=5-10bp;gc_cont=0.677
NZ_MUUY01000147.1|GCF_001993765.1_64      -            372 benzo_1_2_benA       TIGR03229    433       5.7   14.4   0.0   1   1      0.01       8.6   13.8   0.0    62   110    56   103    47   111 0.83 # 74632 # 75747 # 1 # ID=289010_64;partial=00;start_type=ATG;rbs_motif=AGGAG;rbs_spacer=5-10bp;gc_cont=0.677
NZ_MUUZ01000145.1|GCF_001993755.1_12      -            372 benzo_1_2_benA       TIGR03229    433       5.7   14.4   0.0   1   1      0.01       8.6   13.8   0.0    62   110    56   103    47   111 0.83 # 16499 # 17614 # 1 # ID=451417_12;partial=00;start_type=ATG;rbs_motif=AGGAG;rbs_spacer=5-10bp;gc_cont=0.677
NZ_MUVA01000098.1|GCF_001993795.1_17      -            372 benzo_1_2_benA       TIGR03229    433       5.7   14.4   0.0   1   1      0.01       8.6   13.8   0.0    62   110    56   103    47   111 0.83 # 18432 # 19547 # -1 # ID=131129_17;partial=00;start_type=ATG;rbs_motif=AGGAG;rbs_spacer=5-10bp;gc_cont=0.678
NC_011002.1|GCF_000009485.1_727           -            372 benzo_1_2_benA       TIGR03229    433       5.7   14.4   0.0   1   1      0.01       8.6   13.8   0.0    62   110    56   103    47   111 0.83 # 798420 # 799535 # 1 # ID=355005_727;partial=00;start_type=ATG;rbs_motif=AGGAG;rbs_spacer=5-10bp;gc_cont=0.677
NZ_ALIZ02000213.1|GCF_000333135.2_11      -            372 benzo_1_2_benA       TIGR03229    433       5.7   14.4   0.0   1   1      0.01       8.6   13.8   0.0    62   110    56   103    47   111 0.83 # 12703 # 13818 # -1 # ID=293701_11;partial=00;start_type=ATG;rbs_motif=AGGAG;rbs_spacer=5-10bp;gc_cont=0.677
NZ_ALJA02000017.1|GCF_000333155.2_20      -            372 benzo_1_2_benA       TIGR03229    433       5.7   14.4   0.0   1   1      0.01       8.6   13.8   0.0    62   110    56   103    47   111 0.83 # 21674 # 22789 # -1 # ID=182176_20;partial=00;start_type=ATG;rbs_motif=AGGAG;rbs_spacer=5-10bp;gc_cont=0.677
NZ_CP013451.1|GCF_001718895.1_852         -            372 benzo_1_2_benA       TIGR03229    433       5.7   14.4   0.0   1   1      0.01       8.6   13.8   0.0    62   110    56   103    47   111 0.83 # 976104 # 977219 # -1 # ID=469663_852;partial=00;start_type=ATG;rbs_motif=AGGAG;rbs_spacer=5-10bp;gc_cont=0.678
NZ_CP015035.1|GCF_001606115.1_497         -            372 benzo_1_2_benA       TIGR03229    433       5.7   14.4   0.0   1   1      0.01       8.6   13.8   0.0    62   110    56   103    47   111 0.83 # 548071 # 549186 # 1 # ID=310524_497;partial=00;start_type=ATG;rbs_motif=AGGAG;rbs_spacer=5-10bp;gc_cont=0.676
NZ_CP015037.1|GCF_001606135.1_290         -            372 benzo_1_2_benA       TIGR03229    433       5.7   14.4   0.0   1   1      0.01       8.6   13.8   0.0    62   110    56   103    47   111 0.83 # 340344 # 341459 # -1 # ID=196263_290;partial=00;start_type=ATG;rbs_motif=AGGAG;rbs_spacer=5-10bp;gc_cont=0.677
NZ_CP019667.1|GCF_001999805.1_53          -            372 benzo_1_2_benA       TIGR03229    433       5.7   14.4   0.0   1   1      0.01       8.6   13.8   0.0    62   110    56   103    47   111 0.83 # 80686 # 81801 # -1 # ID=64860_53;partial=00;start_type=ATG;rbs_motif=AGGAG;rbs_spacer=5-10bp;gc_cont=0.674
NZ_JTDP01000001.1|GCF_000877315.1_17      -            372 benzo_1_2_benA       TIGR03229    433       5.7   14.4   0.0   1   1      0.01       8.6   13.8   0.0    62   110    56   103    47   111 0.83 # 24521 # 25636 # -1 # ID=405831_17;partial=00;start_type=ATG;rbs_motif=AGGAG;rbs_spacer=5-10bp;gc_cont=0.677
NZ_LAUA01000003.1|GCF_000981305.1_19      -            372 benzo_1_2_benA       TIGR03229    433       5.7   14.4   0.0   1   1      0.01       8.6   13.8   0.0    62   110    56   103    47   111 0.83 # 24628 # 25743 # -1 # ID=39389_19;partial=00;start_type=ATG;rbs_motif=AGGAG;rbs_spacer=5-10bp;gc_cont=0.677
NZ_LOWV01000030.1|GCF_001524105.1_8       -            372 benzo_1_2_benA       TIGR03229    433       5.7   14.4   0.0   1   1      0.01       8.6   13.8   0.0    62   110    56   103    47   111 0.83 # 6875 # 7990 # 1 # ID=498901_8;partial=00;start_type=ATG;rbs_motif=AGGAG;rbs_spacer=5-10bp;gc_cont=0.674
NZ_LPJQ01000075.1|GCF_001531965.1_39      -            372 benzo_1_2_benA       TIGR03229    433       5.7   14.4   0.0   1   1      0.01       8.6   13.8   0.0    62   110    56   103    47   111 0.83 # 49816 # 50931 # 1 # ID=542524_39;partial=00;start_type=ATG;rbs_motif=AGGAG;rbs_spacer=5-10bp;gc_cont=0.676
NZ_LPJW01000110.1|GCF_001533105.1_17      -            372 benzo_1_2_benA       TIGR03229    433       5.7   14.4   0.0   1   1      0.01       8.6   13.8   0.0    62   110    56   103    47   111 0.83 # 18519 # 19634 # -1 # ID=428328_17;partial=00;start_type=ATG;rbs_motif=AGGAG;rbs_spacer=5-10bp;gc_cont=0.678
NZ_MUJN01000006.1|GCF_001984315.1_827     -            372 benzo_1_2_benA       TIGR03229    433       5.7   14.4   0.0   1   1      0.01       8.6   13.8   0.0    62   110    56   103    47   111 0.83 # 955531 # 956646 # 1 # ID=209107_827;partial=00;start_type=ATG;rbs_motif=AGGAG;rbs_spacer=5-10bp;gc_cont=0.673
NZ_MUJO01000007.1|GCF_001984325.1_50      -            372 benzo_1_2_benA       TIGR03229    433       5.7   14.4   0.0   1   1      0.01       8.6   13.8   0.0    62   110    56   103    47   111 0.83 # 79508 # 80623 # -1 # ID=442935_50;partial=00;start_type=ATG;rbs_motif=AGGAG;rbs_spacer=5-10bp;gc_cont=0.677
NZ_MUPR01000025.1|GCF_001991115.1_15      -            372 benzo_1_2_benA       TIGR03229    433       5.7   14.4   0.0   1   1      0.01       8.6   13.8   0.0    62   110    56   103    47   111 0.83 # 17953 # 19068 # 1 # ID=181774_15;partial=00;start_type=ATG;rbs_motif=AGGAG;rbs_spacer=5-10bp;gc_cont=0.673
NZ_MUPR01000087.1|GCF_001991115.1_15      -            372 benzo_1_2_benA       TIGR03229    433       5.7   14.4   0.0   1   1      0.01       8.6   13.8   0.0    62   110    56   103    47   111 0.83 # 17953 # 19068 # 1 # ID=181844_15;partial=00;start_type=ATG;rbs_motif=AGGAG;rbs_spacer=5-10bp;gc_cont=0.673
NZ_MUPS01000096.1|GCF_001994545.1_14      -            372 benzo_1_2_benA       TIGR03229    433       5.7   14.4   0.0   1   1      0.01       8.6   13.8   0.0    62   110    56   103    47   111 0.83 # 15776 # 16891 # -1 # ID=64651_14;partial=00;start_type=ATG;rbs_motif=AGGAG;rbs_spacer=5-10bp;gc_cont=0.674
NZ_MUPT01000027.1|GCF_001994815.1_14      -            372 benzo_1_2_benA       TIGR03229    433       5.7   14.4   0.0   1   1      0.01       8.6   13.8   0.0    62   110    56   103    47   111 0.83 # 16110 # 17225 # -1 # ID=178799_14;partial=00;start_type=ATG;rbs_motif=AGGAG;rbs_spacer=5-10bp;gc_cont=0.674
NZ_MUPU01000020.1|GCF_001994555.1_88      -            372 benzo_1_2_benA       TIGR03229    433       5.7   14.4   0.0   1   1      0.01       8.6   13.8   0.0    62   110    56   103    47   111 0.83 # 98870 # 99985 # 1 # ID=28327_88;partial=00;start_type=ATG;rbs_motif=AGGAG;rbs_spacer=5-10bp;gc_cont=0.673
NZ_MUPV01000028.1|GCF_001991435.1_15      -            372 benzo_1_2_benA       TIGR03229    433       5.7   14.4   0.0   1   1      0.01       8.6   13.8   0.0    62   110    56   103    47   111 0.83 # 17953 # 19068 # 1 # ID=180339_15;partial=00;start_type=ATG;rbs_motif=AGGAG;rbs_spacer=5-10bp;gc_cont=0.673
NZ_MUPW01000022.1|GCF_001991295.1_46      -            372 benzo_1_2_benA       TIGR03229    433       5.7   14.4   0.0   1   1      0.01       8.6   13.8   0.0    62   110    56   103    47   111 0.83 # 48815 # 49930 # -1 # ID=165876_46;partial=00;start_type=ATG;rbs_motif=AGGAG;rbs_spacer=5-10bp;gc_cont=0.674
NZ_MUPX01000082.1|GCF_001991275.1_14      -            372 benzo_1_2_benA       TIGR03229    433       5.7   14.4   0.0   1   1      0.01       8.6   13.8   0.0    62   110    56   103    47   111 0.83 # 15776 # 16891 # -1 # ID=273141_14;partial=00;start_type=ATG;rbs_motif=AGGAG;rbs_spacer=5-10bp;gc_cont=0.674
NZ_MUPY01000020.1|GCF_001994535.1_15      -            372 benzo_1_2_benA       TIGR03229    433       5.7   14.4   0.0   1   1      0.01       8.6   13.8   0.0    62   110    56   103    47   111 0.83 # 17955 # 19070 # 1 # ID=402699_15;partial=00;start_type=ATG;rbs_motif=AGGAG;rbs_spacer=5-10bp;gc_cont=0.673
NZ_MUPZ01000111.1|GCF_001994775.1_14      -            372 benzo_1_2_benA       TIGR03229    433       5.7   14.4   0.0   1   1      0.01       8.6   13.8   0.0    62   110    56   103    47   111 0.83 # 15776 # 16891 # -1 # ID=94862_14;partial=00;start_type=ATG;rbs_motif=AGGAG;rbs_spacer=5-10bp;gc_cont=0.674
NZ_MUQA01000037.1|GCF_001991135.1_14      -            372 benzo_1_2_benA       TIGR03229    433       5.7   14.4   0.0   1   1      0.01       8.6   13.8   0.0    62   110    56   103    47   111 0.83 # 15776 # 16891 # -1 # ID=411600_14;partial=00;start_type=ATG;rbs_motif=AGGAG;rbs_spacer=5-10bp;gc_cont=0.674
NZ_MUQB01000033.1|GCF_001991155.1_14      -            372 benzo_1_2_benA       TIGR03229    433       5.7   14.4   0.0   1   1      0.01       8.6   13.8   0.0    62   110    56   103    47   111 0.83 # 15776 # 16891 # -1 # ID=493375_14;partial=00;start_type=ATG;rbs_motif=AGGAG;rbs_spacer=5-10bp;gc_cont=0.674
NZ_MUQC01000058.1|GCF_001991175.1_14      -            372 benzo_1_2_benA       TIGR03229    433       5.7   14.4   0.0   1   1      0.01       8.6   13.8   0.0    62   110    56   103    47   111 0.83 # 15774 # 16889 # -1 # ID=114848_14;partial=00;start_type=ATG;rbs_motif=AGGAG;rbs_spacer=5-10bp;gc_cont=0.674
NZ_MUQD01000034.1|GCF_001991565.1_40      -            372 benzo_1_2_benA       TIGR03229    433       5.7   14.4   0.0   1   1      0.01       8.6   13.8   0.0    62   110    56   103    47   111 0.83 # 48518 # 49633 # 1 # ID=126548_40;partial=00;start_type=ATG;rbs_motif=AGGAG;rbs_spacer=5-10bp;gc_cont=0.673
NZ_MUQE01000060.1|GCF_001991195.1_14      -            372 benzo_1_2_benA       TIGR03229    433       5.7   14.4   0.0   1   1      0.01       8.6   13.8   0.0    62   110    56   103    47   111 0.83 # 15776 # 16891 # -1 # ID=24308_14;partial=00;start_type=ATG;rbs_motif=AGGAG;rbs_spacer=5-10bp;gc_cont=0.674
NZ_MUQF01000079.1|GCF_001991595.1_88      -            372 benzo_1_2_benA       TIGR03229    433       5.7   14.4   0.0   1   1      0.01       8.6   13.8   0.0    62   110    56   103    47   111 0.83 # 98962 # 100077 # 1 # ID=64789_88;partial=00;start_type=ATG;rbs_motif=AGGAG;rbs_spacer=5-10bp;gc_cont=0.673
NZ_MUQG01000088.1|GCF_001991215.1_14      -            372 benzo_1_2_benA       TIGR03229    433       5.7   14.4   0.0   1   1      0.01       8.6   13.8   0.0    62   110    56   103    47   111 0.83 # 15776 # 16891 # -1 # ID=499800_14;partial=00;start_type=ATG;rbs_motif=AGGAG;rbs_spacer=5-10bp;gc_cont=0.674
NZ_MUQH01000065.1|GCF_001991455.1_14      -            372 benzo_1_2_benA       TIGR03229    433       5.7   14.4   0.0   1   1      0.01       8.6   13.8   0.0    62   110    56   103    47   111 0.83 # 16110 # 17225 # -1 # ID=123978_14;partial=00;start_type=ATG;rbs_motif=AGGAG;rbs_spacer=5-10bp;gc_cont=0.674
NZ_MUQI01000025.1|GCF_001991475.1_14      -            372 benzo_1_2_benA       TIGR03229    433       5.7   14.4   0.0   1   1      0.01       8.6   13.8   0.0    62   110    56   103    47   111 0.83 # 15857 # 16972 # -1 # ID=396563_14;partial=00;start_type=ATG;rbs_motif=AGGAG;rbs_spacer=5-10bp;gc_cont=0.674
NZ_MUQI01000070.1|GCF_001991475.1_56      -            372 benzo_1_2_benA       TIGR03229    433       5.7   14.4   0.0   1   1      0.01       8.6   13.8   0.0    62   110    56   103    47   111 0.83 # 67129 # 68244 # 1 # ID=396602_56;partial=00;start_type=ATG;rbs_motif=AGGAG;rbs_spacer=5-10bp;gc_cont=0.673
NZ_MUQJ01000117.1|GCF_001991235.1_14      -            372 benzo_1_2_benA       TIGR03229    433       5.7   14.4   0.0   1   1      0.01       8.6   13.8   0.0    62   110    56   103    47   111 0.83 # 15711 # 16826 # -1 # ID=18348_14;partial=00;start_type=ATG;rbs_motif=AGGAG;rbs_spacer=5-10bp;gc_cont=0.674
NZ_MUQK01000039.1|GCF_001994595.1_24      -            372 benzo_1_2_benA       TIGR03229    433       5.7   14.4   0.0   1   1      0.01       8.6   13.8   0.0    62   110    56   103    47   111 0.83 # 30563 # 31678 # -1 # ID=53690_24;partial=00;start_type=ATG;rbs_motif=AGGAG;rbs_spacer=5-10bp;gc_cont=0.674
NZ_MUQL01000052.1|GCF_001991255.1_17      -            372 benzo_1_2_benA       TIGR03229    433       5.7   14.4   0.0   1   1      0.01       8.6   13.8   0.0    62   110    56   103    47   111 0.83 # 19161 # 20276 # -1 # ID=397167_17;partial=00;start_type=ATG;rbs_motif=AGGAG;rbs_spacer=5-10bp;gc_cont=0.677
NZ_MUQM01000055.1|GCF_001991695.1_17      -            372 benzo_1_2_benA       TIGR03229    433       5.7   14.4   0.0   1   1      0.01       8.6   13.8   0.0    62   110    56   103    47   111 0.83 # 19161 # 20276 # -1 # ID=327243_17;partial=00;start_type=ATG;rbs_motif=AGGAG;rbs_spacer=5-10bp;gc_cont=0.677
NZ_MUQN01000073.1|GCF_001994605.1_17      -            372 benzo_1_2_benA       TIGR03229    433       5.7   14.4   0.0   1   1      0.01       8.6   13.8   0.0    62   110    56   103    47   111 0.83 # 19321 # 20436 # -1 # ID=148184_17;partial=00;start_type=ATG;rbs_motif=AGGAG;rbs_spacer=5-10bp;gc_cont=0.677
NZ_MUQO01000018.1|GCF_001991515.1_17      -            372 benzo_1_2_benA       TIGR03229    433       5.7   14.4   0.0   1   1      0.01       8.6   13.8   0.0    62   110    56   103    47   111 0.83 # 18811 # 19926 # -1 # ID=387043_17;partial=00;start_type=ATG;rbs_motif=AGGAG;rbs_spacer=5-10bp;gc_cont=0.677
NZ_MUQP01000122.1|GCF_001991535.1_5       -            372 benzo_1_2_benA       TIGR03229    433       5.7   14.4   0.0   1   1      0.01       8.6   13.8   0.0    62   110    56   103    47   111 0.83 # 4546 # 5661 # 1 # ID=208546_5;partial=00;start_type=ATG;rbs_motif=AGGAG;rbs_spacer=5-10bp;gc_cont=0.676
NZ_MUQQ01000129.1|GCF_001991555.1_17      -            372 benzo_1_2_benA       TIGR03229    433       5.7   14.4   0.0   1   1      0.01       8.6   13.8   0.0    62   110    56   103    47   111 0.83 # 19072 # 20187 # -1 # ID=101283_17;partial=00;start_type=ATG;rbs_motif=AGGAG;rbs_spacer=5-10bp;gc_cont=0.677
NZ_MUQR01000151.1|GCF_001991495.1_17      -            372 benzo_1_2_benA       TIGR03229    433       5.7   14.4   0.0   1   1      0.01       8.6   13.8   0.0    62   110    56   103    47   111 0.83 # 19867 # 20982 # -1 # ID=472927_17;partial=00;start_type=ATG;rbs_motif=AGGAG;rbs_spacer=5-10bp;gc_cont=0.677
NZ_MUQS01000069.1|GCF_001991315.1_17      -            372 benzo_1_2_benA       TIGR03229    433       5.7   14.4   0.0   1   1      0.01       8.6   13.8   0.0    62   110    56   103    47   111 0.83 # 19161 # 20276 # -1 # ID=273344_17;partial=00;start_type=ATG;rbs_motif=AGGAG;rbs_spacer=5-10bp;gc_cont=0.677
NZ_MUQT01000132.1|GCF_001991325.1_17      -            372 benzo_1_2_benA       TIGR03229    433       5.7   14.4   0.0   1   1      0.01       8.6   13.8   0.0    62   110    56   103    47   111 0.83 # 19161 # 20276 # -1 # ID=143075_17;partial=00;start_type=ATG;rbs_motif=AGGAG;rbs_spacer=5-10bp;gc_cont=0.677
NZ_MUQU01000071.1|GCF_001991355.1_17      -            372 benzo_1_2_benA       TIGR03229    433       5.7   14.4   0.0   1   1      0.01       8.6   13.8   0.0    62   110    56   103    47   111 0.83 # 18772 # 19887 # -1 # ID=383845_17;partial=00;start_type=ATG;rbs_motif=AGGAG;rbs_spacer=5-10bp;gc_cont=0.677
NZ_MUQV01000113.1|GCF_001991615.1_17      -            372 benzo_1_2_benA       TIGR03229    433       5.7   14.4   0.0   1   1      0.01       8.6   13.8   0.0    62   110    56   103    47   111 0.83 # 18417 # 19532 # -1 # ID=501691_17;partial=00;start_type=ATG;rbs_motif=AGGAG;rbs_spacer=5-10bp;gc_cont=0.677
NZ_MUQW01000030.1|GCF_001991625.1_5       -            372 benzo_1_2_benA       TIGR03229    433       5.7   14.4   0.0   1   1      0.01       8.6   13.8   0.0    62   110    56   103    47   111 0.83 # 4391 # 5506 # 1 # ID=139658_5;partial=00;start_type=ATG;rbs_motif=AGGAG;rbs_spacer=5-10bp;gc_cont=0.676
NZ_MUQX01000068.1|GCF_001991385.1_17      -            372 benzo_1_2_benA       TIGR03229    433       5.7   14.4   0.0   1   1      0.01       8.6   13.8   0.0    62   110    56   103    47   111 0.83 # 19161 # 20276 # -1 # ID=233379_17;partial=00;start_type=ATG;rbs_motif=AGGAG;rbs_spacer=5-10bp;gc_cont=0.677
NZ_MUQY01000028.1|GCF_001991375.1_5       -            372 benzo_1_2_benA       TIGR03229    433       5.7   14.4   0.0   1   1      0.01       8.6   13.8   0.0    62   110    56   103    47   111 0.83 # 4153 # 5268 # 1 # ID=131998_5;partial=00;start_type=ATG;rbs_motif=AGGAG;rbs_spacer=5-10bp;gc_cont=0.676
NZ_MUQZ01000037.1|GCF_001991755.1_5       -            372 benzo_1_2_benA       TIGR03229    433       5.7   14.4   0.0   1   1      0.01       8.6   13.8   0.0    62   110    56   103    47   111 0.83 # 4301 # 5416 # 1 # ID=355838_5;partial=00;start_type=ATG;rbs_motif=AGGAG;rbs_spacer=5-10bp;gc_cont=0.676
NZ_MURA01000030.1|GCF_001991415.1_3       -            372 benzo_1_2_benA       TIGR03229    433       5.7   14.4   0.0   1   1      0.01       8.6   13.8   0.0    62   110    56   103    47   111 0.83 # 2087 # 3202 # 1 # ID=29178_3;partial=00;start_type=ATG;rbs_motif=AGGAG;rbs_spacer=5-10bp;gc_cont=0.676
NZ_MURB01000160.1|GCF_001994615.1_5       -            372 benzo_1_2_benA       TIGR03229    433       5.7   14.4   0.0   1   1      0.01       8.6   13.8   0.0    62   110    56   103    47   111 0.83 # 4771 # 5886 # 1 # ID=180977_5;partial=00;start_type=ATG;rbs_motif=AGGAG;rbs_spacer=5-10bp;gc_cont=0.676
NZ_MURC01000168.1|GCF_001994855.1_8       -            372 benzo_1_2_benA       TIGR03229    433       5.7   14.4   0.0   1   1      0.01       8.6   13.8   0.0    62   110    56   103    47   111 0.83 # 9636 # 10751 # -1 # ID=255214_8;partial=00;start_type=ATG;rbs_motif=AGGAG;rbs_spacer=5-10bp;gc_cont=0.677
NZ_MURD01000025.1|GCF_001991715.1_5       -            372 benzo_1_2_benA       TIGR03229    433       5.7   14.4   0.0   1   1      0.01       8.6   13.8   0.0    62   110    56   103    47   111 0.83 # 4414 # 5529 # 1 # ID=234612_5;partial=00;start_type=ATG;rbs_motif=AGGAG;rbs_spacer=5-10bp;gc_cont=0.676
NZ_MURE01000192.1|GCF_001991735.1_17      -            372 benzo_1_2_benA       TIGR03229    433       5.7   14.4   0.0   1   1      0.01       8.6   13.8   0.0    62   110    56   103    47   111 0.83 # 18860 # 19975 # -1 # ID=529695_17;partial=00;start_type=ATG;rbs_motif=AGGAG;rbs_spacer=5-10bp;gc_cont=0.677
NZ_MURF01000092.1|GCF_001991745.1_17      -            372 benzo_1_2_benA       TIGR03229    433       5.7   14.4   0.0   1   1      0.01       8.6   13.8   0.0    62   110    56   103    47   111 0.83 # 19043 # 20158 # -1 # ID=298363_17;partial=00;start_type=ATG;rbs_motif=AGGAG;rbs_spacer=5-10bp;gc_cont=0.677
NZ_MURG01000029.1|GCF_001992035.1_5       -            372 benzo_1_2_benA       TIGR03229    433       5.7   14.4   0.0   1   1      0.01       8.6   13.8   0.0    62   110    56   103    47   111 0.83 # 4373 # 5488 # 1 # ID=475933_5;partial=00;start_type=ATG;rbs_motif=AGGAG;rbs_spacer=5-10bp;gc_cont=0.676
NZ_MURH01000085.1|GCF_001991815.1_5       -            372 benzo_1_2_benA       TIGR03229    433       5.7   14.4   0.0   1   1      0.01       8.6   13.8   0.0    62   110    56   103    47   111 0.83 # 4864 # 5979 # 1 # ID=54201_5;partial=00;start_type=ATG;rbs_motif=AGGAG;rbs_spacer=5-10bp;gc_cont=0.676
NZ_MURI01000048.1|GCF_001991655.1_18      -            372 benzo_1_2_benA       TIGR03229    433       5.7   14.4   0.0   1   1      0.01       8.6   13.8   0.0    62   110    56   103    47   111 0.83 # 19154 # 20269 # -1 # ID=418563_18;partial=00;start_type=ATG;rbs_motif=AGGAG;rbs_spacer=5-10bp;gc_cont=0.677
NZ_MURJ01000119.1|GCF_001991795.1_17      -            372 benzo_1_2_benA       TIGR03229    433       5.7   14.4   0.0   1   1      0.01       8.6   13.8   0.0    62   110    56   103    47   111 0.83 # 19161 # 20276 # -1 # ID=530685_17;partial=00;start_type=ATG;rbs_motif=AGGAG;rbs_spacer=5-10bp;gc_cont=0.677
NZ_MURK01000072.1|GCF_001994655.1_18      -            372 benzo_1_2_benA       TIGR03229    433       5.7   14.4   0.0   1   1      0.01       8.6   13.8   0.0    62   110    56   103    47   111 0.83 # 19458 # 20573 # -1 # ID=495548_18;partial=00;start_type=ATG;rbs_motif=AGGAG;rbs_spacer=5-10bp;gc_cont=0.677
NZ_MURL01000087.1|GCF_001991835.1_18      -            372 benzo_1_2_benA       TIGR03229    433       5.7   14.4   0.0   1   1      0.01       8.6   13.8   0.0    62   110    56   103    47   111 0.83 # 19154 # 20269 # -1 # ID=394593_18;partial=00;start_type=ATG;rbs_motif=AGGAG;rbs_spacer=5-10bp;gc_cont=0.677
NZ_MURM01000073.1|GCF_001991665.1_18      -            372 benzo_1_2_benA       TIGR03229    433       5.7   14.4   0.0   1   1      0.01       8.6   13.8   0.0    62   110    56   103    47   111 0.83 # 19203 # 20318 # -1 # ID=495385_18;partial=00;start_type=ATG;rbs_motif=AGGAG;rbs_spacer=5-10bp;gc_cont=0.677
NZ_MURN01000065.1|GCF_001991845.1_17      -            372 benzo_1_2_benA       TIGR03229    433       5.7   14.4   0.0   1   1      0.01       8.6   13.8   0.0    62   110    56   103    47   111 0.83 # 19592 # 20707 # -1 # ID=504496_17;partial=00;start_type=ATG;rbs_motif=AGGAG;rbs_spacer=5-10bp;gc_cont=0.677
NZ_MURO01000159.1|GCF_001991875.1_18      -            372 benzo_1_2_benA       TIGR03229    433       5.7   14.4   0.0   1   1      0.01       8.6   13.8   0.0    62   110    56   103    47   111 0.83 # 19313 # 20428 # -1 # ID=522521_18;partial=00;start_type=ATG;rbs_motif=AGGAG;rbs_spacer=5-10bp;gc_cont=0.677
NZ_MURP01000069.1|GCF_001991935.1_18      -            372 benzo_1_2_benA       TIGR03229    433       5.7   14.4   0.0   1   1      0.01       8.6   13.8   0.0    62   110    56   103    47   111 0.83 # 19465 # 20580 # -1 # ID=76749_18;partial=00;start_type=ATG;rbs_motif=AGGAG;rbs_spacer=5-10bp;gc_cont=0.677
NZ_MURQ01000073.1|GCF_001991885.1_18      -            372 benzo_1_2_benA       TIGR03229    433       5.7   14.4   0.0   1   1      0.01       8.6   13.8   0.0    62   110    56   103    47   111 0.83 # 18574 # 19689 # -1 # ID=98482_18;partial=00;start_type=ATG;rbs_motif=AGGAG;rbs_spacer=5-10bp;gc_cont=0.677
NZ_MURR01000021.1|GCF_001993135.1_9       -            372 benzo_1_2_benA       TIGR03229    433       5.7   14.4   0.0   1   1      0.01       8.6   13.8   0.0    62   110    56   103    47   111 0.83 # 9304 # 10419 # 1 # ID=380653_9;partial=00;start_type=ATG;rbs_motif=AGGAG;rbs_spacer=5-10bp;gc_cont=0.677
NZ_MURS01000021.1|GCF_001991955.1_9       -            372 benzo_1_2_benA       TIGR03229    433       5.7   14.4   0.0   1   1      0.01       8.6   13.8   0.0    62   110    56   103    47   111 0.83 # 9334 # 10449 # 1 # ID=31095_9;partial=00;start_type=ATG;rbs_motif=AGGAG;rbs_spacer=5-10bp;gc_cont=0.677
NZ_MURT01000058.1|GCF_001991915.1_17      -            372 benzo_1_2_benA       TIGR03229    433       5.7   14.4   0.0   1   1      0.01       8.6   13.8   0.0    62   110    56   103    47   111 0.83 # 19164 # 20279 # -1 # ID=95685_17;partial=00;start_type=ATG;rbs_motif=AGGAG;rbs_spacer=5-10bp;gc_cont=0.677
NZ_MURU01000050.1|GCF_001993155.1_17      -            372 benzo_1_2_benA       TIGR03229    433       5.7   14.4   0.0   1   1      0.01       8.6   13.8   0.0    62   110    56   103    47   111 0.83 # 18707 # 19822 # -1 # ID=314586_17;partial=00;start_type=ATG;rbs_motif=AGGAG;rbs_spacer=5-10bp;gc_cont=0.677
NZ_MURV01000024.1|GCF_001994665.1_5       -            372 benzo_1_2_benA       TIGR03229    433       5.7   14.4   0.0   1   1      0.01       8.6   13.8   0.0    62   110    56   103    47   111 0.83 # 4075 # 5190 # 1 # ID=377784_5;partial=00;start_type=ATG;rbs_motif=AGGAG;rbs_spacer=5-10bp;gc_cont=0.677
NZ_MURW01000027.1|GCF_001991995.1_9       -            372 benzo_1_2_benA       TIGR03229    433       5.7   14.4   0.0   1   1      0.01       8.6   13.8   0.0    62   110    56   103    47   111 0.83 # 9264 # 10379 # 1 # ID=386647_9;partial=00;start_type=ATG;rbs_motif=AGGAG;rbs_spacer=5-10bp;gc_cont=0.677
NZ_MURX01000033.1|GCF_001993175.1_11      -            372 benzo_1_2_benA       TIGR03229    433       5.7   14.4   0.0   1   1      0.01       8.6   13.8   0.0    62   110    56   103    47   111 0.83 # 16091 # 17206 # 1 # ID=99272_11;partial=00;start_type=ATG;rbs_motif=AGGAG;rbs_spacer=5-10bp;gc_cont=0.677
NZ_MURY01000031.1|GCF_001991975.1_5       -            372 benzo_1_2_benA       TIGR03229    433       5.7   14.4   0.0   1   1      0.01       8.6   13.8   0.0    62   110    56   103    47   111 0.83 # 3925 # 5040 # 1 # ID=67321_5;partial=00;start_type=ATG;rbs_motif=AGGAG;rbs_spacer=5-10bp;gc_cont=0.677
NZ_MURZ01000033.1|GCF_001992005.1_3       -            372 benzo_1_2_benA       TIGR03229    433       5.7   14.4   0.0   1   1      0.01       8.6   13.8   0.0    62   110    56   103    47   111 0.83 # 2059 # 3174 # 1 # ID=117806_3;partial=00;start_type=ATG;rbs_motif=AGGAG;rbs_spacer=5-10bp;gc_cont=0.677
NZ_MUSA01000022.1|GCF_001992095.1_18      -            372 benzo_1_2_benA       TIGR03229    433       5.7   14.4   0.0   1   1      0.01       8.6   13.8   0.0    62   110    56   103    47   111 0.83 # 18601 # 19716 # -1 # ID=528234_18;partial=00;start_type=ATG;rbs_motif=AGGAG;rbs_spacer=5-10bp;gc_cont=0.677
NZ_MUSB01000024.1|GCF_001992045.1_9       -            372 benzo_1_2_benA       TIGR03229    433       5.7   14.4   0.0   1   1      0.01       8.6   13.8   0.0    62   110    56   103    47   111 0.83 # 9308 # 10423 # 1 # ID=471249_9;partial=00;start_type=ATG;rbs_motif=AGGAG;rbs_spacer=5-10bp;gc_cont=0.677
NZ_MUSC01000022.1|GCF_001992115.1_11      -            372 benzo_1_2_benA       TIGR03229    433       5.7   14.4   0.0   1   1      0.01       8.6   13.8   0.0    62   110    56   103    47   111 0.83 # 15546 # 16661 # 1 # ID=524284_11;partial=00;start_type=ATG;rbs_motif=AGGAG;rbs_spacer=5-10bp;gc_cont=0.677
NZ_MUSD01000030.1|GCF_001992075.1_44      -            372 benzo_1_2_benA       TIGR03229    433       5.7   14.4   0.0   1   1      0.01       8.6   13.8   0.0    62   110    56   103    47   111 0.83 # 49551 # 50666 # 1 # ID=120856_44;partial=00;start_type=ATG;rbs_motif=AGGAG;rbs_spacer=5-10bp;gc_cont=0.677
NZ_MUSE01000102.1|GCF_001993215.1_17      -            372 benzo_1_2_benA       TIGR03229    433       5.7   14.4   0.0   1   1      0.01       8.6   13.8   0.0    62   110    56   103    47   111 0.83 # 19161 # 20276 # -1 # ID=71256_17;partial=00;start_type=ATG;rbs_motif=AGGAG;rbs_spacer=5-10bp;gc_cont=0.677
NZ_MUSF01000090.1|GCF_001994835.1_17      -            372 benzo_1_2_benA       TIGR03229    433       5.7   14.4   0.0   1   1      0.01       8.6   13.8   0.0    62   110    56   103    47   111 0.83 # 19505 # 20620 # -1 # ID=320082_17;partial=00;start_type=ATG;rbs_motif=AGGAG;rbs_spacer=5-10bp;gc_cont=0.677
NZ_MUSG01000056.1|GCF_001992135.1_17      -            372 benzo_1_2_benA       TIGR03229    433       5.7   14.4   0.0   1   1      0.01       8.6   13.8   0.0    62   110    56   103    47   111 0.83 # 19260 # 20375 # -1 # ID=239671_17;partial=00;start_type=ATG;rbs_motif=AGGAG;rbs_spacer=5-10bp;gc_cont=0.677
NZ_MUSG01000065.1|GCF_001992135.1_17      -            372 benzo_1_2_benA       TIGR03229    433       5.7   14.4   0.0   1   1      0.01       8.6   13.8   0.0    62   110    56   103    47   111 0.83 # 19424 # 20539 # -1 # ID=239697_17;partial=00;start_type=ATG;rbs_motif=AGGAG;rbs_spacer=5-10bp;gc_cont=0.677
NZ_MUSH01000118.1|GCF_001993235.1_17      -            372 benzo_1_2_benA       TIGR03229    433       5.7   14.4   0.0   1   1      0.01       8.6   13.8   0.0    62   110    56   103    47   111 0.83 # 19117 # 20232 # -1 # ID=62805_17;partial=00;start_type=ATG;rbs_motif=AGGAG;rbs_spacer=5-10bp;gc_cont=0.677
NZ_MUSI01000021.1|GCF_001992155.1_39      -            372 benzo_1_2_benA       TIGR03229    433       5.7   14.4   0.0   1   1      0.01       8.6   13.8   0.0    62   110    56   103    47   111 0.83 # 50181 # 51296 # 1 # ID=263848_39;partial=00;start_type=ATG;rbs_motif=AGGAG;rbs_spacer=5-10bp;gc_cont=0.676
NZ_MUSJ01000083.1|GCF_001993255.1_17      -            372 benzo_1_2_benA       TIGR03229    433       5.7   14.4   0.0   1   1      0.01       8.6   13.8   0.0    62   110    56   103    47   111 0.83 # 18811 # 19926 # -1 # ID=291521_17;partial=00;start_type=ATG;rbs_motif=AGGAG;rbs_spacer=5-10bp;gc_cont=0.677
NZ_MUSK01000094.1|GCF_001993275.1_17      -            372 benzo_1_2_benA       TIGR03229    433       5.7   14.4   0.0   1   1      0.01       8.6   13.8   0.0    62   110    56   103    47   111 0.83 # 19767 # 20882 # -1 # ID=256503_17;partial=00;start_type=ATG;rbs_motif=AGGAG;rbs_spacer=5-10bp;gc_cont=0.677
NZ_MUSL01000028.1|GCF_001993565.1_55      -            372 benzo_1_2_benA       TIGR03229    433       5.7   14.4   0.0   1   1      0.01       8.6   13.8   0.0    62   110    56   103    47   111 0.83 # 69273 # 70388 # 1 # ID=405710_55;partial=00;start_type=ATG;rbs_motif=AGGAG;rbs_spacer=5-10bp;gc_cont=0.676
NZ_MUSM01000074.1|GCF_001992195.1_14      -            372 benzo_1_2_benA       TIGR03229    433       5.7   14.4   0.0   1   1      0.01       8.6   13.8   0.0    62   110    56   103    47   111 0.83 # 19425 # 20540 # 1 # ID=69256_14;partial=00;start_type=ATG;rbs_motif=AGGAG;rbs_spacer=5-10bp;gc_cont=0.676
NZ_MUSN01000064.1|GCF_001994695.1_17      -            372 benzo_1_2_benA       TIGR03229    433       5.7   14.4   0.0   1   1      0.01       8.6   13.8   0.0    62   110    56   103    47   111 0.83 # 19387 # 20502 # -1 # ID=117127_17;partial=00;start_type=ATG;rbs_motif=AGGAG;rbs_spacer=5-10bp;gc_cont=0.677
NZ_MUSO01000089.1|GCF_001993635.1_17      -            372 benzo_1_2_benA       TIGR03229    433       5.7   14.4   0.0   1   1      0.01       8.6   13.8   0.0    62   110    56   103    47   111 0.83 # 19161 # 20276 # -1 # ID=480291_17;partial=00;start_type=ATG;rbs_motif=AGGAG;rbs_spacer=5-10bp;gc_cont=0.677
NZ_MUSP01000033.1|GCF_001993295.1_219     -            372 benzo_1_2_benA       TIGR03229    433       5.7   14.4   0.0   1   1      0.01       8.6   13.8   0.0    62   110    56   103    47   111 0.83 # 242382 # 243497 # 1 # ID=290928_219;partial=00;start_type=ATG;rbs_motif=AGGAG;rbs_spacer=5-10bp;gc_cont=0.676
NZ_MUSP01000086.1|GCF_001993295.1_201     -            372 benzo_1_2_benA       TIGR03229    433       5.7   14.4   0.0   1   1      0.01       8.6   13.8   0.0    62   110    56   103    47   111 0.83 # 225767 # 226882 # 1 # ID=290895_201;partial=00;start_type=ATG;rbs_motif=AGGAG;rbs_spacer=5-10bp;gc_cont=0.676
NZ_MUSQ01000042.1|GCF_001992205.1_3       -            372 benzo_1_2_benA       TIGR03229    433       5.7   14.4   0.0   1   1      0.01       8.6   13.8   0.0    62   110    56   103    47   111 0.83 # 2138 # 3253 # 1 # ID=526313_3;partial=00;start_type=ATG;rbs_motif=AGGAG;rbs_spacer=5-10bp;gc_cont=0.676
NZ_MUSR01000137.1|GCF_001993335.1_17      -            372 benzo_1_2_benA       TIGR03229    433       5.7   14.4   0.0   1   1      0.01       8.6   13.8   0.0    62   110    56   103    47   111 0.83 # 18417 # 19532 # -1 # ID=168824_17;partial=00;start_type=ATG;rbs_motif=AGGAG;rbs_spacer=5-10bp;gc_cont=0.677
NZ_MUSS01000101.1|GCF_001993355.1_14      -            372 benzo_1_2_benA       TIGR03229    433       5.7   14.4   0.0   1   1      0.01       8.6   13.8   0.0    62   110    56   103    47   111 0.83 # 16110 # 17225 # -1 # ID=128312_14;partial=00;start_type=ATG;rbs_motif=AGGAG;rbs_spacer=5-10bp;gc_cont=0.674
NZ_MUST01000135.1|GCF_001992225.1_14      -            372 benzo_1_2_benA       TIGR03229    433       5.7   14.4   0.0   1   1      0.01       8.6   13.8   0.0    62   110    56   103    47   111 0.83 # 16110 # 17225 # -1 # ID=310637_14;partial=00;start_type=ATG;rbs_motif=AGGAG;rbs_spacer=5-10bp;gc_cont=0.674
NZ_MUSU01000054.1|GCF_001992565.1_14      -            372 benzo_1_2_benA       TIGR03229    433       5.7   14.4   0.0   1   1      0.01       8.6   13.8   0.0    62   110    56   103    47   111 0.83 # 15776 # 16891 # -1 # ID=284727_14;partial=00;start_type=ATG;rbs_motif=AGGAG;rbs_spacer=5-10bp;gc_cont=0.674
NZ_MUSV01000121.1|GCF_001993375.1_14      -            372 benzo_1_2_benA       TIGR03229    433       5.7   14.4   0.0   1   1      0.01       8.6   13.8   0.0    62   110    56   103    47   111 0.83 # 16110 # 17225 # -1 # ID=482048_14;partial=00;start_type=ATG;rbs_motif=AGGAG;rbs_spacer=5-10bp;gc_cont=0.674
NZ_MUSW01000024.1|GCF_001992255.1_15      -            372 benzo_1_2_benA       TIGR03229    433       5.7   14.4   0.0   1   1      0.01       8.6   13.8   0.0    62   110    56   103    47   111 0.83 # 17953 # 19068 # 1 # ID=538252_15;partial=00;start_type=ATG;rbs_motif=AGGAG;rbs_spacer=5-10bp;gc_cont=0.673
NZ_MUSX01000033.1|GCF_001992285.1_41      -            372 benzo_1_2_benA       TIGR03229    433       5.7   14.4   0.0   1   1      0.01       8.6   13.8   0.0    62   110    56   103    47   111 0.83 # 49256 # 50371 # 1 # ID=312269_41;partial=00;start_type=ATG;rbs_motif=AGGAG;rbs_spacer=5-10bp;gc_cont=0.673
NZ_MUSY01000126.1|GCF_001993395.1_14      -            372 benzo_1_2_benA       TIGR03229    433       5.7   14.4   0.0   1   1      0.01       8.6   13.8   0.0    62   110    56   103    47   111 0.83 # 15945 # 17060 # -1 # ID=200700_14;partial=00;start_type=ATG;rbs_motif=AGGAG;rbs_spacer=5-10bp;gc_cont=0.674
NZ_MUTA01000102.1|GCF_001993415.1_5       -            372 benzo_1_2_benA       TIGR03229    433       5.7   14.4   0.0   1   1      0.01       8.6   13.8   0.0    62   110    56   103    47   111 0.83 # 5558 # 6673 # 1 # ID=311494_5;partial=00;start_type=ATG;rbs_motif=AGGAG;rbs_spacer=5-10bp;gc_cont=0.673
NZ_MUTB01000170.1|GCF_001993435.1_17      -            372 benzo_1_2_benA       TIGR03229    433       5.7   14.4   0.0   1   1      0.01       8.6   13.8   0.0    62   110    56   103    47   111 0.83 # 18811 # 19926 # -1 # ID=187453_17;partial=00;start_type=ATG;rbs_motif=AGGAG;rbs_spacer=5-10bp;gc_cont=0.677
NZ_MUTC01000080.1|GCF_001992315.1_17      -            372 benzo_1_2_benA       TIGR03229    433       5.7   14.4   0.0   1   1      0.01       8.6   13.8   0.0    62   110    56   103    47   111 0.83 # 18564 # 19679 # -1 # ID=119439_17;partial=00;start_type=ATG;rbs_motif=AGGAG;rbs_spacer=5-10bp;gc_cont=0.677
NZ_MUTD01000064.1|GCF_001993455.1_17      -            372 benzo_1_2_benA       TIGR03229    433       5.7   14.4   0.0   1   1      0.01       8.6   13.8   0.0    62   110    56   103    47   111 0.83 # 19161 # 20276 # -1 # ID=533474_17;partial=00;start_type=ATG;rbs_motif=AGGAG;rbs_spacer=5-10bp;gc_cont=0.677
NZ_MUTE01000103.1|GCF_001992335.1_17      -            372 benzo_1_2_benA       TIGR03229    433       5.7   14.4   0.0   1   1      0.01       8.6   13.8   0.0    62   110    56   103    47   111 0.83 # 19161 # 20276 # -1 # ID=232422_17;partial=00;start_type=ATG;rbs_motif=AGGAG;rbs_spacer=5-10bp;gc_cont=0.677
NZ_MUTF01000028.1|GCF_001992345.1_87      -            372 benzo_1_2_benA       TIGR03229    433       5.7   14.4   0.0   1   1      0.01       8.6   13.8   0.0    62   110    56   103    47   111 0.83 # 101130 # 102245 # 1 # ID=239337_87;partial=00;start_type=ATG;rbs_motif=AGGAG;rbs_spacer=5-10bp;gc_cont=0.676
NZ_MUTG01000060.1|GCF_001992375.1_17      -            372 benzo_1_2_benA       TIGR03229    433       5.7   14.4   0.0   1   1      0.01       8.6   13.8   0.0    62   110    56   103    47   111 0.83 # 19505 # 20620 # -1 # ID=288444_17;partial=00;start_type=ATG;rbs_motif=AGGAG;rbs_spacer=5-10bp;gc_cont=0.677
NZ_MUTH01000090.1|GCF_001993475.1_17      -            372 benzo_1_2_benA       TIGR03229    433       5.7   14.4   0.0   1   1      0.01       8.6   13.8   0.0    62   110    56   103    47   111 0.83 # 18655 # 19770 # -1 # ID=388542_17;partial=00;start_type=ATG;rbs_motif=AGGAG;rbs_spacer=5-10bp;gc_cont=0.677
NZ_MUTI01000112.1|GCF_001992395.1_17      -            372 benzo_1_2_benA       TIGR03229    433       5.7   14.4   0.0   1   1      0.01       8.6   13.8   0.0    62   110    56   103    47   111 0.83 # 18914 # 20029 # -1 # ID=308222_17;partial=00;start_type=ATG;rbs_motif=AGGAG;rbs_spacer=5-10bp;gc_cont=0.677
NZ_MUTJ01000099.1|GCF_001993495.1_17      -            372 benzo_1_2_benA       TIGR03229    433       5.7   14.4   0.0   1   1      0.01       8.6   13.8   0.0    62   110    56   103    47   111 0.83 # 19161 # 20276 # -1 # ID=50550_17;partial=00;start_type=ATG;rbs_motif=AGGAG;rbs_spacer=5-10bp;gc_cont=0.677
NZ_MUTK01000102.1|GCF_001992385.1_17      -            372 benzo_1_2_benA       TIGR03229    433       5.7   14.4   0.0   1   1      0.01       8.6   13.8   0.0    62   110    56   103    47   111 0.83 # 18647 # 19762 # -1 # ID=115892_17;partial=00;start_type=ATG;rbs_motif=AGGAG;rbs_spacer=5-10bp;gc_cont=0.677
NZ_MUUI01000032.1|GCF_001993645.1_3       -            372 benzo_1_2_benA       TIGR03229    433       5.7   14.4   0.0   1   1      0.01       8.6   13.8   0.0    62   110    56   103    47   111 0.83 # 2129 # 3244 # 1 # ID=148375_3;partial=00;start_type=ATG;rbs_motif=AGGAG;rbs_spacer=5-10bp;gc_cont=0.673
NZ_MUUJ01000154.1|GCF_001993675.1_14      -            372 benzo_1_2_benA       TIGR03229    433       5.7   14.4   0.0   1   1      0.01       8.6   13.8   0.0    62   110    56   103    47   111 0.83 # 15720 # 16835 # -1 # ID=196069_14;partial=00;start_type=ATG;rbs_motif=AGGAG;rbs_spacer=5-10bp;gc_cont=0.674
NZ_MUUK01000035.1|GCF_001992765.1_15      -            372 benzo_1_2_benA       TIGR03229    433       5.7   14.4   0.0   1   1      0.01       8.6   13.8   0.0    62   110    56   103    47   111 0.83 # 17937 # 19052 # 1 # ID=150974_15;partial=00;start_type=ATG;rbs_motif=AGGAG;rbs_spacer=5-10bp;gc_cont=0.673
NZ_MUUL01000022.1|GCF_001992785.1_15      -            372 benzo_1_2_benA       TIGR03229    433       5.7   14.4   0.0   1   1      0.01       8.6   13.8   0.0    62   110    56   103    47   111 0.83 # 17953 # 19068 # 1 # ID=247201_15;partial=00;start_type=ATG;rbs_motif=AGGAG;rbs_spacer=5-10bp;gc_cont=0.673
NZ_MUUM01000024.1|GCF_001992815.1_14      -            372 benzo_1_2_benA       TIGR03229    433       5.7   14.4   0.0   1   1      0.01       8.6   13.8   0.0    62   110    56   103    47   111 0.83 # 16110 # 17225 # -1 # ID=122348_14;partial=00;start_type=ATG;rbs_motif=AGGAG;rbs_spacer=5-10bp;gc_cont=0.674
NZ_MUUN01000043.1|GCF_001992825.1_14      -            372 benzo_1_2_benA       TIGR03229    433       5.7   14.4   0.0   1   1      0.01       8.6   13.8   0.0    62   110    56   103    47   111 0.83 # 15776 # 16891 # -1 # ID=83793_14;partial=00;start_type=ATG;rbs_motif=AGGAG;rbs_spacer=5-10bp;gc_cont=0.674
NZ_MUUO01000059.1|GCF_001993075.1_14      -            372 benzo_1_2_benA       TIGR03229    433       5.7   14.4   0.0   1   1      0.01       8.6   13.8   0.0    62   110    56   103    47   111 0.83 # 15945 # 17060 # -1 # ID=339184_14;partial=00;start_type=ATG;rbs_motif=AGGAG;rbs_spacer=5-10bp;gc_cont=0.674
NZ_MUUP01000007.1|GCF_001993685.1_12      -            372 benzo_1_2_benA       TIGR03229    433       5.7   14.4   0.0   1   1      0.01       8.6   13.8   0.0    62   110    56   103    47   111 0.83 # 12742 # 13857 # 1 # ID=88944_12;partial=00;start_type=ATG;rbs_motif=AGGAG;rbs_spacer=5-10bp;gc_cont=0.673
NZ_MUUQ01000016.1|GCF_001993055.1_15      -            372 benzo_1_2_benA       TIGR03229    433       5.7   14.4   0.0   1   1      0.01       8.6   13.8   0.0    62   110    56   103    47   111 0.83 # 17953 # 19068 # 1 # ID=56832_15;partial=00;start_type=ATG;rbs_motif=AGGAG;rbs_spacer=5-10bp;gc_cont=0.673
NZ_MUUR01000161.1|GCF_001992855.1_14      -            372 benzo_1_2_benA       TIGR03229    433       5.7   14.4   0.0   1   1      0.01       8.6   13.8   0.0    62   110    56   103    47   111 0.83 # 15942 # 17057 # -1 # ID=112003_14;partial=00;start_type=ATG;rbs_motif=AGGAG;rbs_spacer=5-10bp;gc_cont=0.674
NZ_MUUS01000091.1|GCF_001993715.1_14      -            372 benzo_1_2_benA       TIGR03229    433       5.7   14.4   0.0   1   1      0.01       8.6   13.8   0.0    62   110    56   103    47   111 0.83 # 16110 # 17225 # -1 # ID=114731_14;partial=00;start_type=ATG;rbs_motif=AGGAG;rbs_spacer=5-10bp;gc_cont=0.674
NZ_MUVB01000025.1|GCF_001992955.1_67      -            372 benzo_1_2_benA       TIGR03229    433       5.7   14.4   0.0   1   1      0.01       8.6   13.8   0.0    62   110    56   103    47   111 0.83 # 79995 # 81110 # 1 # ID=218265_67;partial=00;start_type=ATG;rbs_motif=AGGAG;rbs_spacer=5-10bp;gc_cont=0.677
NZ_MUVC01000011.1|GCF_001992965.1_17      -            372 benzo_1_2_benA       TIGR03229    433       5.7   14.4   0.0   1   1      0.01       8.6   13.8   0.0    62   110    56   103    47   111 0.83 # 18432 # 19547 # -1 # ID=487524_17;partial=00;start_type=ATG;rbs_motif=AGGAG;rbs_spacer=5-10bp;gc_cont=0.677
NZ_MUVD01000114.1|GCF_001992995.1_17      -            372 benzo_1_2_benA       TIGR03229    433       5.7   14.4   0.0   1   1      0.01       8.6   13.8   0.0    62   110    56   103    47   111 0.83 # 21050 # 22165 # -1 # ID=60466_17;partial=00;start_type=ATG;rbs_motif=AGGAG;rbs_spacer=5-10bp;gc_cont=0.677
NZ_MUVE01000113.1|GCF_001993805.1_68      -            372 benzo_1_2_benA       TIGR03229    433       5.7   14.4   0.0   1   1      0.01       8.6   13.8   0.0    62   110    56   103    47   111 0.83 # 80654 # 81769 # 1 # ID=97793_68;partial=00;start_type=ATG;rbs_motif=AGGAG;rbs_spacer=5-10bp;gc_cont=0.677
NZ_MUVF01000180.1|GCF_001993005.1_68      -            372 benzo_1_2_benA       TIGR03229    433       5.7   14.4   0.0   1   1      0.01       8.6   13.8   0.0    62   110    56   103    47   111 0.83 # 80952 # 82067 # 1 # ID=173046_68;partial=00;start_type=ATG;rbs_motif=AGGAG;rbs_spacer=5-10bp;gc_cont=0.677
NZ_MUVG01000055.1|GCF_001993035.1_17      -            372 benzo_1_2_benA       TIGR03229    433       5.7   14.4   0.0   1   1      0.01       8.6   13.8   0.0    62   110    56   103    47   111 0.83 # 18563 # 19678 # -1 # ID=409480_17;partial=00;start_type=ATG;rbs_motif=AGGAG;rbs_spacer=5-10bp;gc_cont=0.677
NZ_MUVH01000030.1|GCF_001994755.1_38      -            372 benzo_1_2_benA       TIGR03229    433       5.7   14.4   0.0   1   1      0.01       8.6   13.8   0.0    62   110    56   103    47   111 0.83 # 44792 # 45907 # 1 # ID=272936_38;partial=00;start_type=ATG;rbs_motif=AGGAG;rbs_spacer=5-10bp;gc_cont=0.677
NZ_MUVI01000012.1|GCF_001994875.1_67      -            372 benzo_1_2_benA       TIGR03229    433       5.7   14.4   0.0   1   1      0.01       8.6   13.8   0.0    62   110    56   103    47   111 0.83 # 79933 # 81048 # 1 # ID=183100_67;partial=00;start_type=ATG;rbs_motif=AGGAG;rbs_spacer=5-10bp;gc_cont=0.677
NZ_MUVN01000020.1|GCF_001993875.1_72      -            372 benzo_1_2_benA       TIGR03229    433       5.7   14.4   0.0   1   1      0.01       8.6   13.8   0.0    62   110    56   103    47   111 0.83 # 81319 # 82434 # 1 # ID=407971_72;partial=00;start_type=ATG;rbs_motif=AGGAG;rbs_spacer=5-10bp;gc_cont=0.677
NZ_MUVO01000018.1|GCF_001993315.1_71      -            372 benzo_1_2_benA       TIGR03229    433       5.7   14.4   0.0   1   1      0.01       8.6   13.8   0.0    62   110    56   103    47   111 0.83 # 80331 # 81446 # 1 # ID=431801_71;partial=00;start_type=ATG;rbs_motif=AGGAG;rbs_spacer=5-10bp;gc_cont=0.677
NZ_MUVP01000020.1|GCF_001993115.1_72      -            372 benzo_1_2_benA       TIGR03229    433       5.7   14.4   0.0   1   1      0.01       8.6   13.8   0.0    62   110    56   103    47   111 0.83 # 82181 # 83296 # 1 # ID=397729_72;partial=00;start_type=ATG;rbs_motif=AGGAG;rbs_spacer=5-10bp;gc_cont=0.677
NZ_MUVQ01000108.1|GCF_001993895.1_17      -            372 benzo_1_2_benA       TIGR03229    433       5.7   14.4   0.0   1   1      0.01       8.6   13.8   0.0    62   110    56   103    47   111 0.83 # 18563 # 19678 # -1 # ID=26474_17;partial=00;start_type=ATG;rbs_motif=AGGAG;rbs_spacer=5-10bp;gc_cont=0.677
NZ_MUVR01000064.1|GCF_001993905.1_17      -            372 benzo_1_2_benA       TIGR03229    433       5.7   14.4   0.0   1   1      0.01       8.6   13.8   0.0    62   110    56   103    47   111 0.83 # 18645 # 19760 # -1 # ID=448983_17;partial=00;start_type=ATG;rbs_motif=AGGAG;rbs_spacer=5-10bp;gc_cont=0.677
NZ_MUVS01000033.1|GCF_001993925.1_71      -            372 benzo_1_2_benA       TIGR03229    433       5.7   14.4   0.0   1   1      0.01       8.6   13.8   0.0    62   110    56   103    47   111 0.83 # 80494 # 81609 # 1 # ID=528376_71;partial=00;start_type=ATG;rbs_motif=AGGAG;rbs_spacer=5-10bp;gc_cont=0.677
NZ_MUVT01000014.1|GCF_001993945.1_42      -            372 benzo_1_2_benA       TIGR03229    433       5.7   14.4   0.0   1   1      0.01       8.6   13.8   0.0    62   110    56   103    47   111 0.83 # 46401 # 47516 # 1 # ID=103331_42;partial=00;start_type=ATG;rbs_motif=AGGAG;rbs_spacer=5-10bp;gc_cont=0.677
NZ_MUVU01000016.1|GCF_001993975.1_56      -            372 benzo_1_2_benA       TIGR03229    433       5.7   14.4   0.0   1   1      0.01       8.6   13.8   0.0    62   110    56   103    47   111 0.83 # 61758 # 62873 # 1 # ID=484011_56;partial=00;start_type=ATG;rbs_motif=AGGAG;rbs_spacer=5-10bp;gc_cont=0.677
NZ_MUVV01000018.1|GCF_001993985.1_57      -            372 benzo_1_2_benA       TIGR03229    433       5.7   14.4   0.0   1   1      0.01       8.6   13.8   0.0    62   110    56   103    47   111 0.83 # 62056 # 63171 # 1 # ID=447987_57;partial=00;start_type=ATG;rbs_motif=AGGAG;rbs_spacer=5-10bp;gc_cont=0.677
NZ_MUVW01000026.1|GCF_001994035.1_56      -            372 benzo_1_2_benA       TIGR03229    433       5.7   14.4   0.0   1   1      0.01       8.6   13.8   0.0    62   110    56   103    47   111 0.83 # 62006 # 63121 # 1 # ID=420846_56;partial=00;start_type=ATG;rbs_motif=AGGAG;rbs_spacer=5-10bp;gc_cont=0.677
NZ_MUVX01000117.1|GCF_001994915.1_8       -            372 benzo_1_2_benA       TIGR03229    433       5.7   14.4   0.0   1   1      0.01       8.6   13.8   0.0    62   110    56   103    47   111 0.83 # 8726 # 9841 # -1 # ID=26818_8;partial=00;start_type=ATG;rbs_motif=AGGAG;rbs_spacer=5-10bp;gc_cont=0.677
NZ_MUVY01000005.1|GCF_001994025.1_8       -            372 benzo_1_2_benA       TIGR03229    433       5.7   14.4   0.0   1   1      0.01       8.6   13.8   0.0    62   110    56   103    47   111 0.83 # 7917 # 9032 # 1 # ID=119191_8;partial=00;start_type=ATG;rbs_motif=AGGAG;rbs_spacer=5-10bp;gc_cont=0.677
NZ_MUVZ01000027.1|GCF_001994435.1_7       -            372 benzo_1_2_benA       TIGR03229    433       5.7   14.4   0.0   1   1      0.01       8.6   13.8   0.0    62   110    56   103    47   111 0.83 # 7056 # 8171 # 1 # ID=494424_7;partial=00;start_type=ATG;rbs_motif=AGGAG;rbs_spacer=5-10bp;gc_cont=0.677
NZ_MUWA01000018.1|GCF_001994075.1_7       -            372 benzo_1_2_benA       TIGR03229    433       5.7   14.4   0.0   1   1      0.01       8.6   13.8   0.0    62   110    56   103    47   111 0.83 # 7056 # 8171 # 1 # ID=459907_7;partial=00;start_type=ATG;rbs_motif=AGGAG;rbs_spacer=5-10bp;gc_cont=0.677
NZ_MUWX01000028.1|GCF_001993185.1_44      -            372 benzo_1_2_benA       TIGR03229    433       5.7   14.4   0.0   1   1      0.01       8.6   13.8   0.0    62   110    56   103    47   111 0.83 # 49531 # 50646 # 1 # ID=107314_44;partial=00;start_type=ATG;rbs_motif=AGGAG;rbs_spacer=5-10bp;gc_cont=0.677
NZ_MUWY01000027.1|GCF_001992165.1_8       -            372 benzo_1_2_benA       TIGR03229    433       5.7   14.4   0.0   1   1      0.01       8.6   13.8   0.0    62   110    56   103    47   111 0.83 # 8930 # 10045 # 1 # ID=499186_8;partial=00;start_type=ATG;rbs_motif=AGGAG;rbs_spacer=5-10bp;gc_cont=0.677
NZ_NBSO01000001.1|GCF_002891135.1_311     -            372 benzo_1_2_benA       TIGR03229    433       5.7   14.4   0.0   1   1      0.01       8.6   13.8   0.0    62   110    56   103    47   111 0.83 # 316479 # 317594 # 1 # ID=234312_311;partial=00;start_type=ATG;rbs_motif=AGGAG;rbs_spacer=5-10bp;gc_cont=0.677
NZ_PVGV01000026.1|GCF_002981785.1_39      -            372 benzo_1_2_benA       TIGR03229    433       5.7   14.4   0.0   1   1      0.01       8.6   13.8   0.0    62   110    56   103    47   111 0.83 # 49816 # 50931 # 1 # ID=157586_39;partial=00;start_type=ATG;rbs_motif=AGGAG;rbs_spacer=5-10bp;gc_cont=0.676
NZ_QTRP01000032.1|GCF_003854475.1_39      -            372 benzo_1_2_benA       TIGR03229    433       5.7   14.4   0.0   1   1      0.01       8.6   13.8   0.0    62   110    56   103    47   111 0.83 # 49816 # 50931 # 1 # ID=542246_39;partial=00;start_type=ATG;rbs_motif=AGGAG;rbs_spacer=5-10bp;gc_cont=0.676
NZ_QTRT01000036.1|GCF_003854545.1_39      -            372 benzo_1_2_benA       TIGR03229    433       5.7   14.4   0.0   1   1      0.01       8.6   13.8   0.0    62   110    56   103    47   111 0.83 # 49683 # 50798 # 1 # ID=436042_39;partial=00;start_type=ATG;rbs_motif=AGGAG;rbs_spacer=5-10bp;gc_cont=0.676
NZ_QTRV01000029.1|GCF_003854595.1_39      -            372 benzo_1_2_benA       TIGR03229    433       5.7   14.4   0.0   1   1      0.01       8.6   13.8   0.0    62   110    56   103    47   111 0.83 # 49816 # 50931 # 1 # ID=384289_39;partial=00;start_type=ATG;rbs_motif=AGGAG;rbs_spacer=5-10bp;gc_cont=0.676
NZ_UAQZ01000016.1|GCF_900446215.1_53      -            372 benzo_1_2_benA       TIGR03229    433       5.7   14.4   0.0   1   1      0.01       8.6   13.8   0.0    62   110    56   103    47   111 0.83 # 80598 # 81713 # -1 # ID=516330_53;partial=00;start_type=ATG;rbs_motif=AGGAG;rbs_spacer=5-10bp;gc_cont=0.677
NZ_UARA01000011.1|GCF_900446165.1_17      -            372 benzo_1_2_benA       TIGR03229    433       5.7   14.4   0.0   1   1      0.01       8.6   13.8   0.0    62   110    56   103    47   111 0.83 # 21907 # 23022 # -1 # ID=35114_17;partial=00;start_type=ATG;rbs_motif=AGGAG;rbs_spacer=5-10bp;gc_cont=0.677
NZ_FOIG01000035.1|GCF_900111715.1_21      -            372 benzo_1_2_benA       TIGR03229    433       5.7   14.4   0.0   1   1      0.01       8.6   13.8   0.0    62   110    56   103    47   111 0.83 # 25519 # 26634 # -1 # ID=133308_21;partial=00;start_type=ATG;rbs_motif=GGAG/GAGG;rbs_spacer=5-10bp;gc_cont=0.680
NZ_FOIG01000001.1|GCF_900111715.1_580     -            360 benzo_1_2_benA       TIGR03229    433       5.7   14.4   0.1   1   1      0.01       8.3   13.9   0.1    72   113    53    93    42    97 0.80 # 672914 # 673993 # 1 # ID=133291_580;partial=00;start_type=ATG;rbs_motif=AGGAG;rbs_spacer=5-10bp;gc_cont=0.663
NZ_QTRK01000001.1|GCF_003854415.1_123     -            360 benzo_1_2_benA       TIGR03229    433       5.7   14.4   0.1   1   1      0.01       8.3   13.9   0.1    72   113    53    93    42    97 0.80 # 145149 # 146228 # -1 # ID=144599_123;partial=00;start_type=ATG;rbs_motif=AGGAG;rbs_spacer=5-10bp;gc_cont=0.659
NZ_SNSF01000042.1|GCF_004376865.1_63      -            360 benzo_1_2_benA       TIGR03229    433       5.7   14.4   0.1   1   1      0.01       8.3   13.9   0.1    72   113    53    93    42    97 0.80 # 51292 # 52371 # 1 # ID=179229_63;partial=00;start_type=ATG;rbs_motif=AGGAG;rbs_spacer=5-10bp;gc_cont=0.662
NZ_SNSG01000052.1|GCF_004377825.1_62      -            360 benzo_1_2_benA       TIGR03229    433       5.7   14.4   0.1   1   1      0.01       8.3   13.9   0.1    72   113    53    93    42    97 0.80 # 50025 # 51104 # 1 # ID=263050_62;partial=00;start_type=ATG;rbs_motif=AGGAG;rbs_spacer=5-10bp;gc_cont=0.662
NZ_SNSH01000098.1|GCF_004377805.1_7       -            360 benzo_1_2_benA       TIGR03229    433       5.7   14.4   0.1   1   1      0.01       8.3   13.9   0.1    72   113    53    93    42    97 0.80 # 6649 # 7728 # 1 # ID=229484_7;partial=00;start_type=ATG;rbs_motif=AGGAG;rbs_spacer=5-10bp;gc_cont=0.662
NZ_SNSI01000053.1|GCF_004377675.1_23      -            360 benzo_1_2_benA       TIGR03229    433       5.7   14.4   0.1   1   1      0.01       8.3   13.9   0.1    72   113    53    93    42    97 0.80 # 18743 # 19822 # -1 # ID=23039_23;partial=00;start_type=ATG;rbs_motif=AGGAG;rbs_spacer=5-10bp;gc_cont=0.661
NZ_SNSJ01000045.1|GCF_004377745.1_62      -            360 benzo_1_2_benA       TIGR03229    433       5.7   14.4   0.1   1   1      0.01       8.3   13.9   0.1    72   113    53    93    42    97 0.80 # 50025 # 51104 # 1 # ID=247412_62;partial=00;start_type=ATG;rbs_motif=AGGAG;rbs_spacer=5-10bp;gc_cont=0.662
NZ_SNSK01000046.1|GCF_004377685.1_23      -            360 benzo_1_2_benA       TIGR03229    433       5.7   14.4   0.1   1   1      0.01       8.3   13.9   0.1    72   113    53    93    42    97 0.80 # 18721 # 19800 # -1 # ID=235089_23;partial=00;start_type=ATG;rbs_motif=AGGAG;rbs_spacer=5-10bp;gc_cont=0.661
NZ_SNSL01000003.1|GCF_004377615.1_62      -            360 benzo_1_2_benA       TIGR03229    433       5.7   14.4   0.1   1   1      0.01       8.3   13.9   0.1    72   113    53    93    42    97 0.80 # 50025 # 51104 # 1 # ID=171990_62;partial=00;start_type=ATG;rbs_motif=AGGAG;rbs_spacer=5-10bp;gc_cont=0.662
NZ_SNSM01000100.1|GCF_004377645.1_8       -            360 benzo_1_2_benA       TIGR03229    433       5.7   14.4   0.1   1   1      0.01       8.3   13.9   0.1    72   113    53    93    42    97 0.80 # 8813 # 9892 # 1 # ID=398946_8;partial=00;start_type=ATG;rbs_motif=AGGAG;rbs_spacer=5-10bp;gc_cont=0.662
NZ_SNSN01000056.1|GCF_004377815.1_23      -            360 benzo_1_2_benA       TIGR03229    433       5.7   14.4   0.1   1   1      0.01       8.3   13.9   0.1    72   113    53    93    42    97 0.80 # 18753 # 19832 # -1 # ID=420674_23;partial=00;start_type=ATG;rbs_motif=AGGAG;rbs_spacer=5-10bp;gc_cont=0.661
NZ_SNSO01000050.1|GCF_004377495.1_62      -            360 benzo_1_2_benA       TIGR03229    433       5.7   14.4   0.1   1   1      0.01       8.3   13.9   0.1    72   113    53    93    42    97 0.80 # 50025 # 51104 # 1 # ID=248218_62;partial=00;start_type=ATG;rbs_motif=AGGAG;rbs_spacer=5-10bp;gc_cont=0.662
NZ_SNSP01000051.1|GCF_004376135.1_62      -            360 benzo_1_2_benA       TIGR03229    433       5.7   14.4   0.1   1   1      0.01       8.3   13.9   0.1    72   113    53    93    42    97 0.80 # 50025 # 51104 # 1 # ID=201748_62;partial=00;start_type=ATG;rbs_motif=AGGAG;rbs_spacer=5-10bp;gc_cont=0.662
NZ_SNSQ01000005.1|GCF_004377105.1_62      -            360 benzo_1_2_benA       TIGR03229    433       5.7   14.4   0.1   1   1      0.01       8.3   13.9   0.1    72   113    53    93    42    97 0.80 # 50025 # 51104 # 1 # ID=493823_62;partial=00;start_type=ATG;rbs_motif=AGGAG;rbs_spacer=5-10bp;gc_cont=0.662
NZ_SNSR01000046.1|GCF_004374695.1_62      -            360 benzo_1_2_benA       TIGR03229    433       5.7   14.4   0.1   1   1      0.01       8.3   13.9   0.1    72   113    53    93    42    97 0.80 # 50025 # 51104 # 1 # ID=11598_62;partial=00;start_type=ATG;rbs_motif=AGGAG;rbs_spacer=5-10bp;gc_cont=0.662
NZ_SNSS01000052.1|GCF_004375605.1_23      -            360 benzo_1_2_benA       TIGR03229    433       5.7   14.4   0.1   1   1      0.01       8.3   13.9   0.1    72   113    53    93    42    97 0.80 # 18726 # 19805 # -1 # ID=11237_23;partial=00;start_type=ATG;rbs_motif=AGGAG;rbs_spacer=5-10bp;gc_cont=0.661
NZ_SSHL01000047.1|GCF_004798465.1_62      -            360 benzo_1_2_benA       TIGR03229    433       5.7   14.4   0.1   1   1      0.01       8.3   13.9   0.1    72   113    53    93    42    97 0.80 # 50025 # 51104 # 1 # ID=112352_62;partial=00;start_type=ATG;rbs_motif=AGGAG;rbs_spacer=5-10bp;gc_cont=0.662
NZ_CP007785.1|GCF_000755805.1_960         -            372 benzo_1_2_benA       TIGR03229    433       5.7   14.4   0.0   1   1      0.01       8.6   13.8   0.0    62   110    56   103    47   111 0.83 # 1083932 # 1085047 # 1 # ID=115923_960;partial=00;start_type=ATG;rbs_motif=AGGAG;rbs_spacer=5-10bp;gc_cont=0.675
NZ_CP019673.1|GCF_001999885.1_51          -            372 benzo_1_2_benA       TIGR03229    433       5.7   14.4   0.0   1   1      0.01       8.6   13.8   0.0    62   110    56   103    47   111 0.83 # 79468 # 80583 # -1 # ID=41292_51;partial=00;start_type=ATG;rbs_motif=AGGAG;rbs_spacer=5-10bp;gc_cont=0.675
NZ_CP020601.1|GCF_002083015.1_855         -            372 benzo_1_2_benA       TIGR03229    433       5.7   14.4   0.0   1   1      0.01       8.6   13.8   0.0    62   110    56   103    47   111 0.83 # 926319 # 927434 # 1 # ID=326538_855;partial=00;start_type=ATG;rbs_motif=AGGAG;rbs_spacer=5-10bp;gc_cont=0.675
NZ_JUPC01000289.1|GCF_001059335.1_6       -            372 benzo_1_2_benA       TIGR03229    433       5.7   14.4   0.0   1   1      0.01       8.6   13.8   0.0    62   110    56   103    47   111 0.83 # 7481 # 8596 # 1 # ID=158949_6;partial=00;start_type=ATG;rbs_motif=AGGAG;rbs_spacer=5-10bp;gc_cont=0.674
NZ_JUPN01000001.1|GCF_001059305.1_6       -            372 benzo_1_2_benA       TIGR03229    433       5.7   14.4   0.0   1   1      0.01       8.6   13.8   0.0    62   110    56   103    47   111 0.83 # 7471 # 8586 # 1 # ID=219349_6;partial=00;start_type=ATG;rbs_motif=AGGAG;rbs_spacer=5-10bp;gc_cont=0.674
NZ_JVCQ01000109.1|GCF_001057175.1_7       -            372 benzo_1_2_benA       TIGR03229    433       5.7   14.4   0.0   1   1      0.01       8.6   13.8   0.0    62   110    56   103    47   111 0.83 # 7752 # 8867 # 1 # ID=321747_7;partial=00;start_type=ATG;rbs_motif=AGGAG;rbs_spacer=5-10bp;gc_cont=0.674
NZ_JVCR01000047.1|GCF_001055325.1_19      -            372 benzo_1_2_benA       TIGR03229    433       5.7   14.4   0.0   1   1      0.01       8.6   13.8   0.0    62   110    56   103    47   111 0.83 # 18814 # 19929 # -1 # ID=486944_19;partial=00;start_type=ATG;rbs_motif=AGGAG;rbs_spacer=5-10bp;gc_cont=0.675
NZ_JVDJ01000537.1|GCF_001071255.1_17      -            372 benzo_1_2_benA       TIGR03229    433       5.7   14.4   0.0   1   1      0.01       8.6   13.8   0.0    62   110    56   103    47   111 0.83 # 18248 # 19363 # -1 # ID=494972_17;partial=00;start_type=ATG;rbs_motif=AGGAG;rbs_spacer=5-10bp;gc_cont=0.675
NZ_JVDK01001034.1|GCF_001073275.1_6       -            372 benzo_1_2_benA       TIGR03229    433       5.7   14.4   0.0   1   1      0.01       8.6   13.8   0.0    62   110    56   103    47   111 0.83 # 6682 # 7797 # 1 # ID=238887_6;partial=00;start_type=ATG;rbs_motif=AGGAG;rbs_spacer=5-10bp;gc_cont=0.674
NZ_JVDN01001519.1|GCF_001071265.1_4       -            372 benzo_1_2_benA       TIGR03229    433       5.7   14.4   0.0   1   1      0.01       8.6   13.8   0.0    62   110    56   103    47   111 0.83 # 3722 # 4837 # 1 # ID=137752_4;partial=00;start_type=ATG;rbs_motif=AGGAG;rbs_spacer=5-10bp;gc_cont=0.674
NZ_JVHQ01000154.1|GCF_001056705.1_7       -            372 benzo_1_2_benA       TIGR03229    433       5.7   14.4   0.0   1   1      0.01       8.6   13.8   0.0    62   110    56   103    47   111 0.83 # 7746 # 8861 # 1 # ID=76519_7;partial=00;start_type=ATG;rbs_motif=AGGAG;rbs_spacer=5-10bp;gc_cont=0.674
NZ_JVIA01000086.1|GCF_001056655.1_7       -            372 benzo_1_2_benA       TIGR03229    433       5.7   14.4   0.0   1   1      0.01       8.6   13.8   0.0    62   110    56   103    47   111 0.83 # 7756 # 8871 # 1 # ID=75602_7;partial=00;start_type=ATG;rbs_motif=AGGAG;rbs_spacer=5-10bp;gc_cont=0.674
NZ_JVKO01000349.1|GCF_001072455.1_19      -            372 benzo_1_2_benA       TIGR03229    433       5.7   14.4   0.0   1   1      0.01       8.6   13.8   0.0    62   110    56   103    47   111 0.83 # 18814 # 19929 # -1 # ID=118123_19;partial=00;start_type=ATG;rbs_motif=AGGAG;rbs_spacer=5-10bp;gc_cont=0.675
NZ_JVKX01001678.1|GCF_001056435.1_6       -            372 benzo_1_2_benA       TIGR03229    433       5.7   14.4   0.0   1   1      0.01       8.6   13.8   0.0    62   110    56   103    47   111 0.83 # 7457 # 8572 # 1 # ID=300680_6;partial=00;start_type=ATG;rbs_motif=AGGAG;rbs_spacer=5-10bp;gc_cont=0.674
NZ_JVLD01000382.1|GCF_001056365.1_7       -            372 benzo_1_2_benA       TIGR03229    433       5.7   14.4   0.0   1   1      0.01       8.6   13.8   0.0    62   110    56   103    47   111 0.83 # 7785 # 8900 # 1 # ID=216565_7;partial=00;start_type=ATG;rbs_motif=AGGAG;rbs_spacer=5-10bp;gc_cont=0.674
NZ_JVLJ01000272.1|GCF_001056375.1_19      -            372 benzo_1_2_benA       TIGR03229    433       5.7   14.4   0.0   1   1      0.01       8.6   13.8   0.0    62   110    56   103    47   111 0.83 # 18814 # 19929 # -1 # ID=316046_19;partial=00;start_type=ATG;rbs_motif=AGGAG;rbs_spacer=5-10bp;gc_cont=0.675
NZ_JYMW01000037.1|GCF_002071995.1_11      -            372 benzo_1_2_benA       TIGR03229    433       5.7   14.4   0.0   1   1      0.01       8.6   13.8   0.0    62   110    56   103    47   111 0.83 # 12588 # 13703 # -1 # ID=10599_11;partial=00;start_type=ATG;rbs_motif=AGGAG;rbs_spacer=5-10bp;gc_cont=0.675
NZ_JYMX01000009.1|GCF_002071875.1_15      -            372 benzo_1_2_benA       TIGR03229    433       5.7   14.4   0.0   1   1      0.01       8.6   13.8   0.0    62   110    56   103    47   111 0.83 # 17568 # 18683 # -1 # ID=267341_15;partial=00;start_type=ATG;rbs_motif=AGGAG;rbs_spacer=5-10bp;gc_cont=0.675
NZ_JYMY01000028.1|GCF_002071905.1_15      -            372 benzo_1_2_benA       TIGR03229    433       5.7   14.4   0.0   1   1      0.01       8.6   13.8   0.0    62   110    56   103    47   111 0.83 # 17505 # 18620 # -1 # ID=424281_15;partial=00;start_type=ATG;rbs_motif=AGGAG;rbs_spacer=5-10bp;gc_cont=0.675
NZ_JYMZ01000012.1|GCF_002071885.1_158     -            372 benzo_1_2_benA       TIGR03229    433       5.7   14.4   0.0   1   1      0.01       8.6   13.8   0.0    62   110    56   103    47   111 0.83 # 184688 # 185803 # 1 # ID=42649_158;partial=00;start_type=ATG;rbs_motif=AGGAG;rbs_spacer=5-10bp;gc_cont=0.674
NZ_JYNA01000081.1|GCF_002071935.1_15      -            372 benzo_1_2_benA       TIGR03229    433       5.7   14.4   0.0   1   1      0.01       8.6   13.8   0.0    62   110    56   103    47   111 0.83 # 17568 # 18683 # -1 # ID=241374_15;partial=00;start_type=ATG;rbs_motif=AGGAG;rbs_spacer=5-10bp;gc_cont=0.675
NZ_JYNB01000045.1|GCF_002071945.1_39      -            372 benzo_1_2_benA       TIGR03229    433       5.7   14.4   0.0   1   1      0.01       8.6   13.8   0.0    62   110    56   103    47   111 0.83 # 49858 # 50973 # 1 # ID=303155_39;partial=00;start_type=ATG;rbs_motif=AGGAG;rbs_spacer=5-10bp;gc_cont=0.674
NZ_JYNC01000056.1|GCF_002071955.1_40      -            372 benzo_1_2_benA       TIGR03229    433       5.7   14.4   0.0   1   1      0.01       8.6   13.8   0.0    62   110    56   103    47   111 0.83 # 50703 # 51818 # 1 # ID=379727_40;partial=00;start_type=ATG;rbs_motif=AGGAG;rbs_spacer=5-10bp;gc_cont=0.674
NZ_KN150988.1|GCF_000757365.1_535         -            372 benzo_1_2_benA       TIGR03229    433       5.7   14.4   0.0   1   1      0.01       8.6   13.8   0.0    62   110    56   103    47   111 0.83 # 595449 # 596564 # 1 # ID=46138_535;partial=00;start_type=ATG;rbs_motif=AGGAG;rbs_spacer=5-10bp;gc_cont=0.675
NZ_MDWA01000040.1|GCF_001720525.1_39      -            372 benzo_1_2_benA       TIGR03229    433       5.7   14.4   0.0   1   1      0.01       8.6   13.8   0.0    62   110    56   103    47   111 0.83 # 49752 # 50867 # 1 # ID=500298_39;partial=00;start_type=ATG;rbs_motif=AGGAG;rbs_spacer=5-10bp;gc_cont=0.674
NZ_MDWB01000040.1|GCF_001720575.1_39      -            372 benzo_1_2_benA       TIGR03229    433       5.7   14.4   0.0   1   1      0.01       8.6   13.8   0.0    62   110    56   103    47   111 0.83 # 49752 # 50867 # 1 # ID=226817_39;partial=00;start_type=ATG;rbs_motif=AGGAG;rbs_spacer=5-10bp;gc_cont=0.674
NZ_MUTM01000096.1|GCF_001994715.1_17      -            372 benzo_1_2_benA       TIGR03229    433       5.7   14.4   0.0   1   1      0.01       8.6   13.8   0.0    62   110    56   103    47   111 0.83 # 19786 # 20901 # -1 # ID=204789_17;partial=00;start_type=ATG;rbs_motif=AGGAG;rbs_spacer=5-10bp;gc_cont=0.675
NZ_MUTN01000009.1|GCF_001992445.1_8       -            372 benzo_1_2_benA       TIGR03229    433       5.7   14.4   0.0   1   1      0.01       8.6   13.8   0.0    62   110    56   103    47   111 0.83 # 9492 # 10607 # 1 # ID=147766_8;partial=00;start_type=ATG;rbs_motif=AGGAG;rbs_spacer=5-10bp;gc_cont=0.674
NZ_MUTO01000053.1|GCF_001994735.1_17      -            372 benzo_1_2_benA       TIGR03229    433       5.7   14.4   0.0   1   1      0.01       8.6   13.8   0.0    62   110    56   103    47   111 0.83 # 19511 # 20626 # -1 # ID=429711_17;partial=00;start_type=ATG;rbs_motif=AGGAG;rbs_spacer=5-10bp;gc_cont=0.675
NZ_MUTP01000001.1|GCF_001992475.1_8       -            372 benzo_1_2_benA       TIGR03229    433       5.7   14.4   0.0   1   1      0.01       8.6   13.8   0.0    62   110    56   103    47   111 0.83 # 9492 # 10607 # 1 # ID=40265_8;partial=00;start_type=ATG;rbs_motif=AGGAG;rbs_spacer=5-10bp;gc_cont=0.674
NZ_MUTQ01000004.1|GCF_001992505.1_8       -            372 benzo_1_2_benA       TIGR03229    433       5.7   14.4   0.0   1   1      0.01       8.6   13.8   0.0    62   110    56   103    47   111 0.83 # 9492 # 10607 # 1 # ID=498528_8;partial=00;start_type=ATG;rbs_motif=AGGAG;rbs_spacer=5-10bp;gc_cont=0.674
NZ_MUTR01000002.1|GCF_001992495.1_517     -            372 benzo_1_2_benA       TIGR03229    433       5.7   14.4   0.0   1   1      0.01       8.6   13.8   0.0    62   110    56   103    47   111 0.83 # 543427 # 544542 # 1 # ID=481597_517;partial=00;start_type=ATG;rbs_motif=AGGAG;rbs_spacer=5-10bp;gc_cont=0.674
NZ_MUTS01000026.1|GCF_001993515.1_17      -            372 benzo_1_2_benA       TIGR03229    433       5.7   14.4   0.0   1   1      0.01       8.6   13.8   0.0    62   110    56   103    47   111 0.83 # 19786 # 20901 # -1 # ID=127389_17;partial=00;start_type=ATG;rbs_motif=AGGAG;rbs_spacer=5-10bp;gc_cont=0.675
NZ_MUTT01000058.1|GCF_001992555.1_17      -            372 benzo_1_2_benA       TIGR03229    433       5.7   14.4   0.0   1   1      0.01       8.6   13.8   0.0    62   110    56   103    47   111 0.83 # 19511 # 20626 # -1 # ID=227093_17;partial=00;start_type=ATG;rbs_motif=AGGAG;rbs_spacer=5-10bp;gc_cont=0.675
NZ_MUTU01000030.1|GCF_001993535.1_17      -            372 benzo_1_2_benA       TIGR03229    433       5.7   14.4   0.0   1   1      0.01       8.6   13.8   0.0    62   110    56   103    47   111 0.83 # 19343 # 20458 # -1 # ID=16719_17;partial=00;start_type=ATG;rbs_motif=AGGAG;rbs_spacer=5-10bp;gc_cont=0.675
NZ_MUTV01000017.1|GCF_001992535.1_8       -            372 benzo_1_2_benA       TIGR03229    433       5.7   14.4   0.0   1   1      0.01       8.6   13.8   0.0    62   110    56   103    47   111 0.83 # 8313 # 9428 # 1 # ID=108353_8;partial=00;start_type=ATG;rbs_motif=AGGAG;rbs_spacer=5-10bp;gc_cont=0.674
NZ_MUTW01000029.1|GCF_001992595.1_17      -            372 benzo_1_2_benA       TIGR03229    433       5.7   14.4   0.0   1   1      0.01       8.6   13.8   0.0    62   110    56   103    47   111 0.83 # 19080 # 20195 # -1 # ID=348951_17;partial=00;start_type=ATG;rbs_motif=AGGAG;rbs_spacer=5-10bp;gc_cont=0.675
NZ_MUTX01000019.1|GCF_001993555.1_8       -            372 benzo_1_2_benA       TIGR03229    433       5.7   14.4   0.0   1   1      0.01       8.6   13.8   0.0    62   110    56   103    47   111 0.83 # 9369 # 10484 # 1 # ID=450281_8;partial=00;start_type=ATG;rbs_motif=AGGAG;rbs_spacer=5-10bp;gc_cont=0.674
NZ_OEOG01000052.1|GCF_900240025.1_38      -            372 benzo_1_2_benA       TIGR03229    433       5.7   14.4   0.0   1   1      0.01       8.6   13.8   0.0    62   110    56   103    47   111 0.83 # 45321 # 46436 # 1 # ID=256639_38;partial=00;start_type=ATG;rbs_motif=AGGAG;rbs_spacer=5-10bp;gc_cont=0.675
NZ_POVZ01000002.1|GCF_002891255.1_581     -            372 benzo_1_2_benA       TIGR03229    433       5.7   14.4   0.0   1   1      0.01       8.6   13.8   0.0    62   110    56   103    47   111 0.83 # 648074 # 649189 # 1 # ID=73290_581;partial=00;start_type=ATG;rbs_motif=AGGAG;rbs_spacer=5-10bp;gc_cont=0.674
NZ_QKZF01000039.1|GCF_003253915.1_17      -            372 benzo_1_2_benA       TIGR03229    433       5.7   14.4   0.0   1   1      0.01       8.6   13.8   0.0    62   110    56   103    47   111 0.83 # 18647 # 19762 # -1 # ID=201025_17;partial=00;start_type=ATG;rbs_motif=AGGAG;rbs_spacer=5-10bp;gc_cont=0.674
NZ_QLTO01000040.1|GCF_003269225.1_17      -            372 benzo_1_2_benA       TIGR03229    433       5.7   14.4   0.0   1   1      0.01       8.6   13.8   0.0    62   110    56   103    47   111 0.83 # 18647 # 19762 # -1 # ID=114475_17;partial=00;start_type=ATG;rbs_motif=AGGAG;rbs_spacer=5-10bp;gc_cont=0.674
NZ_QTRW01000063.1|GCF_003853985.1_13      -            372 benzo_1_2_benA       TIGR03229    433       5.7   14.4   0.0   1   1      0.01       8.6   13.8   0.0    62   110    56   103    47   111 0.83 # 15435 # 16550 # -1 # ID=132940_13;partial=00;start_type=ATG;rbs_motif=AGGAG;rbs_spacer=5-10bp;gc_cont=0.675
NZ_QTSJ01000063.1|GCF_003854695.1_13      -            372 benzo_1_2_benA       TIGR03229    433       5.7   14.4   0.0   1   1      0.01       8.6   13.8   0.0    62   110    56   103    47   111 0.83 # 15435 # 16550 # -1 # ID=480387_13;partial=00;start_type=ATG;rbs_motif=AGGAG;rbs_spacer=5-10bp;gc_cont=0.675
NZ_RKIN01000003.1|GCF_003938695.1_374     -            372 benzo_1_2_benA       TIGR03229    433       5.7   14.4   0.0   1   1      0.01       8.6   13.8   0.0    62   110    56   103    47   111 0.83 # 447869 # 448984 # -1 # ID=167788_374;partial=00;start_type=ATG;rbs_motif=AGGAG;rbs_spacer=5-10bp;gc_cont=0.673
NZ_RKIV01000003.1|GCF_003940705.1_678     -            372 benzo_1_2_benA       TIGR03229    433       5.7   14.4   0.0   1   1      0.01       8.6   13.8   0.0    62   110    56   103    47   111 0.83 # 747791 # 748906 # 1 # ID=388124_678;partial=00;start_type=ATG;rbs_motif=AGGAG;rbs_spacer=5-10bp;gc_cont=0.674
NZ_SOCX01000039.1|GCF_004368725.1_5       -            372 benzo_1_2_benA       TIGR03229    433       5.7   14.4   0.0   1   1      0.01       8.6   13.8   0.0    62   110    56   103    47   111 0.83 # 5196 # 6311 # 1 # ID=449806_5;partial=00;start_type=ATG;rbs_motif=AGGAG;rbs_spacer=5-10bp;gc_cont=0.673
NZ_UARC01000024.1|GCF_900446195.1_354     -            372 benzo_1_2_benA       TIGR03229    433       5.7   14.4   0.0   1   1      0.01       8.6   13.8   0.0    62   110    56   103    47   111 0.83 # 388940 # 390055 # 1 # ID=258685_354;partial=00;start_type=ATG;rbs_motif=AGGAG;rbs_spacer=5-10bp;gc_cont=0.674
NZ_BCNU01000066.1|GCF_001528845.1_6       -            372 benzo_1_2_benA       TIGR03229    433       5.7   14.4   0.0   1   1      0.01       8.6   13.8   0.0    62   110    56   103    47   111 0.83 # 5905 # 7020 # 1 # ID=373060_6;partial=00;start_type=ATG;rbs_motif=GGAG/GAGG;rbs_spacer=5-10bp;gc_cont=0.680
NZ_CP007747.1|GCF_003546465.1_632         -            372 benzo_1_2_benA       TIGR03229    433       5.7   14.4   0.0   1   1      0.01       8.6   13.8   0.0    62   110    56   103    47   111 0.83 # 763420 # 764535 # -1 # ID=125549_632;partial=00;start_type=ATG;rbs_motif=GGAG/GAGG;rbs_spacer=5-10bp;gc_cont=0.680
NZ_CP012983.1|GCF_001411495.1_131         -            372 benzo_1_2_benA       TIGR03229    433       5.7   14.4   0.0   1   1      0.01       8.6   13.8   0.0    62   110    56   103    47   111 0.83 # 143631 # 144746 # 1 # ID=499092_131;partial=00;start_type=ATG;rbs_motif=GGAG/GAGG;rbs_spacer=5-10bp;gc_cont=0.680
NZ_CP022082.1|GCF_002209085.1_46          -            372 benzo_1_2_benA       TIGR03229    433       5.7   14.4   0.0   1   1      0.01       8.6   13.8   0.0    62   110    56   103    47   111 0.83 # 60360 # 61475 # -1 # ID=142779_46;partial=00;start_type=ATG;rbs_motif=GGAG/GAGG;rbs_spacer=5-10bp;gc_cont=0.680
NZ_CP022082.2|GCF_002209085.2_46          -            372 benzo_1_2_benA       TIGR03229    433       5.7   14.4   0.0   1   1      0.01       8.6   13.8   0.0    62   110    56   103    47   111 0.83 # 60360 # 61475 # -1 # ID=465180_46;partial=00;start_type=ATG;rbs_motif=GGAG/GAGG;rbs_spacer=5-10bp;gc_cont=0.680
NZ_CP023520.1|GCF_002407525.1_166         -            372 benzo_1_2_benA       TIGR03229    433       5.7   14.4   0.0   1   1      0.01       8.6   13.8   0.0    62   110    56   103    47   111 0.83 # 186477 # 187592 # 1 # ID=46957_166;partial=00;start_type=ATG;rbs_motif=GGAG/GAGG;rbs_spacer=5-10bp;gc_cont=0.680
NZ_CP023520.1|GCF_002407525.2_166         -            372 benzo_1_2_benA       TIGR03229    433       5.7   14.4   0.0   1   1      0.01       8.6   13.8   0.0    62   110    56   103    47   111 0.83 # 186477 # 187592 # 1 # ID=105296_166;partial=00;start_type=ATG;rbs_motif=GGAG/GAGG;rbs_spacer=5-10bp;gc_cont=0.680
NZ_CP034555.1|GCF_006094315.1_977         -            372 benzo_1_2_benA       TIGR03229    433       5.7   14.4   0.0   1   1      0.01       8.6   13.8   0.0    62   110    56   103    47   111 0.83 # 1116822 # 1117937 # 1 # ID=200169_977;partial=00;start_type=ATG;rbs_motif=GGAG/GAGG;rbs_spacer=5-10bp;gc_cont=0.680
NZ_JWAD01000871.1|GCF_001052915.1_21      -            372 benzo_1_2_benA       TIGR03229    433       5.7   14.4   0.0   1   1      0.01       8.6   13.8   0.0    62   110    56   103    47   111 0.83 # 25184 # 26299 # -1 # ID=277804_21;partial=00;start_type=ATG;rbs_motif=GGAG/GAGG;rbs_spacer=5-10bp;gc_cont=0.680
NZ_JWAO01000217.1|GCF_001053975.1_21      -            372 benzo_1_2_benA       TIGR03229    433       5.7   14.4   0.0   1   1      0.01       8.6   13.8   0.0    62   110    56   103    47   111 0.83 # 25184 # 26299 # -1 # ID=333995_21;partial=00;start_type=ATG;rbs_motif=GGAG/GAGG;rbs_spacer=5-10bp;gc_cont=0.680
NZ_KI421538.1|GCF_000473485.1_263         -            372 benzo_1_2_benA       TIGR03229    433       5.7   14.4   0.0   1   1      0.01       8.6   13.8   0.0    62   110    56   103    47   111 0.83 # 314505 # 315620 # -1 # ID=351796_263;partial=00;start_type=ATG;rbs_motif=GGAG/GAGG;rbs_spacer=5-10bp;gc_cont=0.680
NZ_LOWP01000055.1|GCF_001523985.1_191     -            372 benzo_1_2_benA       TIGR03229    433       5.7   14.4   0.0   1   1      0.01       8.6   13.8   0.0    62   110    56   103    47   111 0.83 # 211661 # 212776 # 1 # ID=277067_191;partial=00;start_type=ATG;rbs_motif=GGAG/GAGG;rbs_spacer=5-10bp;gc_cont=0.683
NZ_LPEE01000005.1|GCF_001529145.1_189     -            372 benzo_1_2_benA       TIGR03229    433       5.7   14.4   0.0   1   1      0.01       8.6   13.8   0.0    62   110    56   103    47   111 0.83 # 205671 # 206786 # 1 # ID=292096_189;partial=00;start_type=ATG;rbs_motif=GGAG/GAGG;rbs_spacer=5-10bp;gc_cont=0.682
NZ_LPFL01000012.1|GCF_001530185.1_30      -            372 benzo_1_2_benA       TIGR03229    433       5.7   14.4   0.0   1   1      0.01       8.6   13.8   0.0    62   110    56   103    47   111 0.83 # 33836 # 34951 # -1 # ID=10945_30;partial=00;start_type=ATG;rbs_motif=GGAG/GAGG;rbs_spacer=5-10bp;gc_cont=0.680
NZ_LPFW01000025.1|GCF_001530415.1_30      -            372 benzo_1_2_benA       TIGR03229    433       5.7   14.4   0.0   1   1      0.01       8.6   13.8   0.0    62   110    56   103    47   111 0.83 # 33836 # 34951 # -1 # ID=301517_30;partial=00;start_type=ATG;rbs_motif=GGAG/GAGG;rbs_spacer=5-10bp;gc_cont=0.680
NZ_LPIE01000006.1|GCF_001533295.1_29      -            372 benzo_1_2_benA       TIGR03229    433       5.7   14.4   0.0   1   1      0.01       8.6   13.8   0.0    62   110    56   103    47   111 0.83 # 34102 # 35217 # -1 # ID=158437_29;partial=00;start_type=ATG;rbs_motif=GGAG/GAGG;rbs_spacer=5-10bp;gc_cont=0.683
NZ_LPIS01000061.1|GCF_001532525.1_21      -            372 benzo_1_2_benA       TIGR03229    433       5.7   14.4   0.0   1   1      0.01       8.6   13.8   0.0    62   110    56   103    47   111 0.83 # 28347 # 29462 # -1 # ID=498625_21;partial=00;start_type=ATG;rbs_motif=GGAG/GAGG;rbs_spacer=5-10bp;gc_cont=0.682
NZ_LPIT01000048.1|GCF_001532555.1_21      -            372 benzo_1_2_benA       TIGR03229    433       5.7   14.4   0.0   1   1      0.01       8.6   13.8   0.0    62   110    56   103    47   111 0.83 # 28347 # 29462 # -1 # ID=144382_21;partial=00;start_type=ATG;rbs_motif=GGAG/GAGG;rbs_spacer=5-10bp;gc_cont=0.682
NZ_LPJA01000049.1|GCF_001532705.1_21      -            372 benzo_1_2_benA       TIGR03229    433       5.7   14.4   0.0   1   1      0.01       8.6   13.8   0.0    62   110    56   103    47   111 0.83 # 25220 # 26335 # -1 # ID=157169_21;partial=00;start_type=ATG;rbs_motif=GGAG/GAGG;rbs_spacer=5-10bp;gc_cont=0.683
NZ_QTRB01000012.1|GCF_003857515.1_208     -            372 benzo_1_2_benA       TIGR03229    433       5.7   14.4   0.0   1   1      0.01       8.6   13.8   0.0    62   110    56   103    47   111 0.83 # 232041 # 233156 # 1 # ID=129145_208;partial=00;start_type=ATG;rbs_motif=GGAG/GAGG;rbs_spacer=5-10bp;gc_cont=0.683
NZ_QTRF01000012.1|GCF_003858195.1_173     -            372 benzo_1_2_benA       TIGR03229    433       5.7   14.4   0.0   1   1      0.01       8.6   13.8   0.0    62   110    56   103    47   111 0.83 # 187418 # 188533 # 1 # ID=413552_173;partial=00;start_type=ATG;rbs_motif=GGAG/GAGG;rbs_spacer=5-10bp;gc_cont=0.681
NZ_QTRG01000009.1|GCF_003854425.1_201     -            372 benzo_1_2_benA       TIGR03229    433       5.7   14.4   0.0   1   1      0.01       8.6   13.8   0.0    62   110    56   103    47   111 0.83 # 224471 # 225586 # 1 # ID=418795_201;partial=00;start_type=ATG;rbs_motif=GGAG/GAGG;rbs_spacer=5-10bp;gc_cont=0.680
NZ_QTRH01000009.1|GCF_003853915.1_206     -            372 benzo_1_2_benA       TIGR03229    433       5.7   14.4   0.0   1   1      0.01       8.6   13.8   0.0    62   110    56   103    47   111 0.83 # 230773 # 231888 # 1 # ID=462075_206;partial=00;start_type=ATG;rbs_motif=GGAG/GAGG;rbs_spacer=5-10bp;gc_cont=0.683
NZ_SNSF01000076.1|GCF_004376865.1_21      -            372 benzo_1_2_benA       TIGR03229    433       5.7   14.4   0.0   1   1      0.01       8.6   13.8   0.0    62   110    56   103    47   111 0.83 # 25092 # 26207 # -1 # ID=179266_21;partial=00;start_type=ATG;rbs_motif=GGAG/GAGG;rbs_spacer=5-10bp;gc_cont=0.685
NZ_SNSG01000085.1|GCF_004377825.1_21      -            372 benzo_1_2_benA       TIGR03229    433       5.7   14.4   0.0   1   1      0.01       8.6   13.8   0.0    62   110    56   103    47   111 0.83 # 25092 # 26207 # -1 # ID=263086_21;partial=00;start_type=ATG;rbs_motif=GGAG/GAGG;rbs_spacer=5-10bp;gc_cont=0.685
NZ_SNSH01000084.1|GCF_004377805.1_21      -            372 benzo_1_2_benA       TIGR03229    433       5.7   14.4   0.0   1   1      0.01       8.6   13.8   0.0    62   110    56   103    47   111 0.83 # 25092 # 26207 # -1 # ID=229469_21;partial=00;start_type=ATG;rbs_motif=GGAG/GAGG;rbs_spacer=5-10bp;gc_cont=0.685
NZ_SNSI01000080.1|GCF_004377675.1_21      -            372 benzo_1_2_benA       TIGR03229    433       5.7   14.4   0.0   1   1      0.01       8.6   13.8   0.0    62   110    56   103    47   111 0.83 # 25092 # 26207 # -1 # ID=23069_21;partial=00;start_type=ATG;rbs_motif=GGAG/GAGG;rbs_spacer=5-10bp;gc_cont=0.685
NZ_SNSK01000062.1|GCF_004377685.1_21      -            372 benzo_1_2_benA       TIGR03229    433       5.7   14.4   0.0   1   1      0.01       8.6   13.8   0.0    62   110    56   103    47   111 0.83 # 25092 # 26207 # -1 # ID=235107_21;partial=00;start_type=ATG;rbs_motif=GGAG/GAGG;rbs_spacer=5-10bp;gc_cont=0.685
NZ_SNSL01000064.1|GCF_004377615.1_21      -            372 benzo_1_2_benA       TIGR03229    433       5.7   14.4   0.0   1   1      0.01       8.6   13.8   0.0    62   110    56   103    47   111 0.83 # 25092 # 26207 # -1 # ID=172017_21;partial=00;start_type=ATG;rbs_motif=GGAG/GAGG;rbs_spacer=5-10bp;gc_cont=0.685
NZ_SNSM01000074.1|GCF_004377645.1_21      -            372 benzo_1_2_benA       TIGR03229    433       5.7   14.4   0.0   1   1      0.01       8.6   13.8   0.0    62   110    56   103    47   111 0.83 # 25092 # 26207 # -1 # ID=399151_21;partial=00;start_type=ATG;rbs_motif=GGAG/GAGG;rbs_spacer=5-10bp;gc_cont=0.685
NZ_SNSN01000083.1|GCF_004377815.1_21      -            372 benzo_1_2_benA       TIGR03229    433       5.7   14.4   0.0   1   1      0.01       8.6   13.8   0.0    62   110    56   103    47   111 0.83 # 25092 # 26207 # -1 # ID=420704_21;partial=00;start_type=ATG;rbs_motif=GGAG/GAGG;rbs_spacer=5-10bp;gc_cont=0.685
NZ_SNSO01000070.1|GCF_004377495.1_21      -            372 benzo_1_2_benA       TIGR03229    433       5.7   14.4   0.0   1   1      0.01       8.6   13.8   0.0    62   110    56   103    47   111 0.83 # 25092 # 26207 # -1 # ID=248240_21;partial=00;start_type=ATG;rbs_motif=GGAG/GAGG;rbs_spacer=5-10bp;gc_cont=0.685
NZ_SNSP01000082.1|GCF_004376135.1_21      -            372 benzo_1_2_benA       TIGR03229    433       5.7   14.4   0.0   1   1      0.01       8.6   13.8   0.0    62   110    56   103    47   111 0.83 # 25092 # 26207 # -1 # ID=201782_21;partial=00;start_type=ATG;rbs_motif=GGAG/GAGG;rbs_spacer=5-10bp;gc_cont=0.685
NZ_SNSQ01000077.1|GCF_004377105.1_21      -            372 benzo_1_2_benA       TIGR03229    433       5.7   14.4   0.0   1   1      0.01       8.6   13.8   0.0    62   110    56   103    47   111 0.83 # 25092 # 26207 # -1 # ID=493853_21;partial=00;start_type=ATG;rbs_motif=GGAG/GAGG;rbs_spacer=5-10bp;gc_cont=0.685
NZ_SNSS01000081.1|GCF_004375605.1_21      -            372 benzo_1_2_benA       TIGR03229    433       5.7   14.4   0.0   1   1      0.01       8.6   13.8   0.0    62   110    56   103    47   111 0.83 # 25092 # 26207 # -1 # ID=11269_21;partial=00;start_type=ATG;rbs_motif=GGAG/GAGG;rbs_spacer=5-10bp;gc_cont=0.685
NZ_SSHL01000079.1|GCF_004798465.1_14      -            372 benzo_1_2_benA       TIGR03229    433       5.7   14.4   0.0   1   1      0.01       8.6   13.8   0.0    62   110    56   103    47   111 0.83 # 16560 # 17675 # -1 # ID=112387_14;partial=00;start_type=ATG;rbs_motif=GGAG/GAGG;rbs_spacer=5-10bp;gc_cont=0.685
NZ_SSWO01000012.1|GCF_004803625.1_205     -            372 benzo_1_2_benA       TIGR03229    433       5.7   14.4   0.0   1   1      0.01       8.6   13.8   0.0    62   110    56   103    47   111 0.83 # 227551 # 228666 # 1 # ID=101632_205;partial=00;start_type=ATG;rbs_motif=GGAG/GAGG;rbs_spacer=5-10bp;gc_cont=0.683
NZ_UAQW01000007.1|GCF_900446175.1_252     -            372 benzo_1_2_benA       TIGR03229    433       5.7   14.4   0.0   1   1      0.01       8.6   13.8   0.0    62   110    56   103    47   111 0.83 # 302198 # 303313 # -1 # ID=293999_252;partial=00;start_type=ATG;rbs_motif=GGAG/GAGG;rbs_spacer=5-10bp;gc_cont=0.680
QXTL01000081.1|GCA_003573655.1_3          -            372 benzo_1_2_benA       TIGR03229    433       5.7   14.4   0.0   1   1      0.01       8.6   13.8   0.0    62   110    56   103    47   111 0.83 # 2472 # 3587 # 1 # ID=384859_3;partial=00;start_type=ATG;rbs_motif=GGAG/GAGG;rbs_spacer=5-10bp;gc_cont=0.685
NZ_QTRH01000002.1|GCF_003853915.1_355     -            360 benzo_1_2_benA       TIGR03229    433       5.7   14.4   0.1   1   1      0.01       8.3   13.9   0.1    72   113    53    93    42    97 0.80 # 410745 # 411824 # 1 # ID=462162_355;partial=00;start_type=ATG;rbs_motif=AGGAG;rbs_spacer=5-10bp;gc_cont=0.663
NZ_LPEE01000058.1|GCF_001529145.1_651     -            360 benzo_1_2_benA       TIGR03229    433       5.7   14.4   0.1   1   1      0.01       8.3   13.9   0.1    72   113    53    93    42    97 0.80 # 757164 # 758243 # -1 # ID=292149_651;partial=00;start_type=ATG;rbs_motif=AGGAG;rbs_spacer=5-10bp;gc_cont=0.661
NZ_CP014579.1|GCF_001634365.1_2431        -            434 benzo_1_2_benA       TIGR03229    433       5.7   14.4   0.0   1   1      0.01       8.2   13.9   0.0    79   117    68   105    54   116 0.75 # 2923612 # 2924913 # 1 # ID=30472_2431;partial=00;start_type=ATG;rbs_motif=GGAG/GAGG;rbs_spacer=5-10bp;gc_cont=0.606
MUZF01000028.1|GCA_002151255.1_21         -            372 benzo_1_2_benA       TIGR03229    433       5.8   14.4   0.0   1   1      0.01       8.6   13.8   0.0    62   110    56   103    47   111 0.83 # 25179 # 26294 # -1 # ID=345215_21;partial=00;start_type=ATG;rbs_motif=GGAG/GAGG;rbs_spacer=5-10bp;gc_cont=0.680
NZ_LPKL01000081.1|GCF_001532955.1_207     -            372 benzo_1_2_benA       TIGR03229    433       5.8   14.4   0.0   1   1      0.01       8.6   13.8   0.0    62   110    56   103    47   111 0.83 # 227813 # 228928 # 1 # ID=475801_207;partial=00;start_type=ATG;rbs_motif=GGAG/GAGG;rbs_spacer=5-10bp;gc_cont=0.680
NZ_CP013385.1|GCF_001523915.2_803         -            372 benzo_1_2_benA       TIGR03229    433       5.8   14.4   0.0   1   1      0.01       8.6   13.8   0.0    62   110    56   103    47   111 0.83 # 914278 # 915393 # -1 # ID=349221_803;partial=00;start_type=ATG;rbs_motif=AGGAG;rbs_spacer=5-10bp;gc_cont=0.677
NZ_LOVX01000099.1|GCF_001523915.1_14      -            372 benzo_1_2_benA       TIGR03229    433       5.8   14.4   0.0   1   1      0.01       8.6   13.8   0.0    62   110    56   103    47   111 0.83 # 16915 # 18030 # -1 # ID=172572_14;partial=00;start_type=ATG;rbs_motif=AGGAG;rbs_spacer=5-10bp;gc_cont=0.677
NZ_QTQD01000013.1|GCF_003858025.1_16      -            372 benzo_1_2_benA       TIGR03229    433       5.8   14.4   0.0   1   1      0.01       8.6   13.8   0.0    62   110    56   103    47   111 0.83 # 17825 # 18940 # -1 # ID=133137_16;partial=00;start_type=ATG;rbs_motif=AGGAG;rbs_spacer=5-10bp;gc_cont=0.677
NZ_QTQA01000017.1|GCF_003853825.1_129     -            372 benzo_1_2_benA       TIGR03229    433       5.8   14.4   0.0   1   1      0.01       8.6   13.8   0.0    62   110    56   103    47   111 0.83 # 150623 # 151738 # 1 # ID=379954_129;partial=00;start_type=ATG;rbs_motif=AGGAG;rbs_spacer=5-10bp;gc_cont=0.680
NZ_CP016443.1|GCF_001742165.1_656         -            360 benzo_1_2_benA       TIGR03229    433       5.8   14.4   0.1   1   1      0.01       8.3   13.9   0.1    72   113    53    93    42    97 0.80 # 741000 # 742079 # -1 # ID=524214_656;partial=00;start_type=ATG;rbs_motif=AGGAG;rbs_spacer=5-10bp;gc_cont=0.656
NZ_BBJH01000025.1|GCF_000739775.1_86      -            362 benzo_1_2_benA       TIGR03229    433       5.8   14.4   0.0   1   1    0.0094       7.7   14.0   0.0    57   106    44    91    27   102 0.83 # 99143 # 100228 # 1 # ID=211506_86;partial=00;start_type=ATG;rbs_motif=GGAG/GAGG;rbs_spacer=5-10bp;gc_cont=0.639
NZ_LOWY01000039.1|GCF_001524185.1_24      -            372 benzo_1_2_benA       TIGR03229    433       5.8   14.4   0.0   1   1      0.01       8.6   13.8   0.0    62   110    56   103    47   111 0.83 # 31784 # 32899 # -1 # ID=80741_24;partial=00;start_type=ATG;rbs_motif=AGGAG;rbs_spacer=5-10bp;gc_cont=0.679
NZ_QTPO01000084.1|GCF_003853645.1_9       -            372 benzo_1_2_benA       TIGR03229    433       5.8   14.4   0.0   1   1      0.01       8.6   13.8   0.0    62   110    56   103    47   111 0.83 # 8574 # 9689 # 1 # ID=193622_9;partial=00;start_type=ATG;rbs_motif=AGGAG;rbs_spacer=5-10bp;gc_cont=0.679
NZ_JAFA01000029.1|GCF_000519185.1_59      -            362 benzo_1_2_benA       TIGR03229    433       5.8   14.4   0.0   1   1    0.0094       7.7   14.0   0.0    57   106    44    91    27   102 0.83 # 67512 # 68597 # 1 # ID=127494_59;partial=00;start_type=ATG;rbs_motif=GGAG/GAGG;rbs_spacer=5-10bp;gc_cont=0.639
NZ_JPGL01000080.1|GCF_000732615.1_23      -            372 benzo_1_2_benA       TIGR03229    433       5.8   14.4   0.0   1   1      0.01       8.6   13.8   0.0    62   110    56   103    47   111 0.83 # 26255 # 27370 # -1 # ID=23775_23;partial=00;start_type=ATG;rbs_motif=GGAGG;rbs_spacer=5-10bp;gc_cont=0.685
NZ_JPGM01000071.1|GCF_000731655.1_23      -            372 benzo_1_2_benA       TIGR03229    433       5.8   14.4   0.0   1   1      0.01       8.6   13.8   0.0    62   110    56   103    47   111 0.83 # 26788 # 27903 # 1 # ID=160415_23;partial=00;start_type=ATG;rbs_motif=GGAGG;rbs_spacer=5-10bp;gc_cont=0.684
NZ_CP013429.1|GCF_001524645.2_866         -            372 benzo_1_2_benA       TIGR03229    433       5.8   14.4   0.0   1   1      0.01       8.6   13.8   0.0    62   110    56   103    47   111 0.83 # 1005165 # 1006280 # -1 # ID=533142_866;partial=00;start_type=ATG;rbs_motif=GGAGG;rbs_spacer=5-10bp;gc_cont=0.677
NZ_LOXY01000032.1|GCF_001524645.1_53      -            372 benzo_1_2_benA       TIGR03229    433       5.8   14.4   0.0   1   1      0.01       8.6   13.8   0.0    62   110    56   103    47   111 0.83 # 64229 # 65344 # 1 # ID=129757_53;partial=00;start_type=ATG;rbs_motif=GGAGG;rbs_spacer=5-10bp;gc_cont=0.677
NZ_AEJF01000088.1|GCF_001028175.1_4       -            357 benzo_1_2_benA       TIGR03229    433       5.8   14.4   0.0   1   1    0.0095       7.8   13.9   0.0    64   113    30    78    23    92 0.87 # 2402 # 3472 # -1 # ID=18803_4;partial=00;start_type=ATG;rbs_motif=GGAG/GAGG;rbs_spacer=5-10bp;gc_cont=0.590
NZ_PDBZ01000001.1|GCF_002563755.1_3465    -            360 benzo_1_2_benA       TIGR03229    433       5.8   14.4   0.1   1   1      0.01       8.3   13.9   0.1    72   113    53    93    42    97 0.80 # 3808156 # 3809235 # 1 # ID=409346_3465;partial=00;start_type=ATG;rbs_motif=AGGAG;rbs_spacer=5-10bp;gc_cont=0.646
NZ_LOTU01000081.1|GCF_001522215.1_21      -            372 benzo_1_2_benA       TIGR03229    433       5.8   14.4   0.0   1   1      0.01       8.5   13.8   0.0    62   110    56   103    47   111 0.83 # 25254 # 26369 # -1 # ID=243255_21;partial=00;start_type=ATG;rbs_motif=GGAGG;rbs_spacer=5-10bp;gc_cont=0.684
NZ_LOTV01000063.1|GCF_001522335.1_21      -            372 benzo_1_2_benA       TIGR03229    433       5.8   14.4   0.0   1   1      0.01       8.5   13.8   0.0    62   110    56   103    47   111 0.83 # 25254 # 26369 # -1 # ID=74397_21;partial=00;start_type=ATG;rbs_motif=GGAGG;rbs_spacer=5-10bp;gc_cont=0.684
NZ_LPFL01000002.1|GCF_001530185.1_492     -            360 benzo_1_2_benA       TIGR03229    433       5.8   14.4   0.1   1   1      0.01       8.3   13.9   0.1    72   113    53    93    42    97 0.80 # 574508 # 575587 # -1 # ID=10935_492;partial=00;start_type=ATG;rbs_motif=AGGAG;rbs_spacer=5-10bp;gc_cont=0.658
NZ_LPFW01000012.1|GCF_001530415.1_107     -            360 benzo_1_2_benA       TIGR03229    433       5.8   14.4   0.1   1   1      0.01       8.3   13.9   0.1    72   113    53    93    42    97 0.80 # 122931 # 124010 # 1 # ID=301504_107;partial=00;start_type=ATG;rbs_motif=AGGAG;rbs_spacer=5-10bp;gc_cont=0.659
NZ_CP013731.1|GCF_000701165.1_2664        -            360 benzo_1_2_benA       TIGR03229    433       5.8   14.4   0.1   1   1      0.01       8.5   13.8   0.1    72   113    53    93    42    97 0.81 # 3000103 # 3001182 # 1 # ID=160682_2664;partial=00;start_type=ATG;rbs_motif=AGGAG;rbs_spacer=5-10bp;gc_cont=0.654
NZ_AP018113.1|GCF_002356275.1_49          -            372 benzo_1_2_benA       TIGR03229    433       5.8   14.4   0.0   1   1      0.01       8.6   13.8   0.0    62   110    56   103    47   111 0.83 # 61997 # 63112 # -1 # ID=519302_49;partial=00;start_type=ATG;rbs_motif=AGGAG;rbs_spacer=5-10bp;gc_cont=0.675
NZ_PNYA01000014.1|GCF_002879885.1_43      -            348 benzo_1_2_benA       TIGR03229    433       5.8   14.4   0.2   1   1     0.012       9.8   13.6   0.2    68   109    51    92    46    98 0.90 # 46536 # 47579 # -1 # ID=408970_43;partial=00;start_type=ATG;rbs_motif=AGGAG;rbs_spacer=5-10bp;gc_cont=0.661
NZ_QTRG01000006.1|GCF_003854425.1_270     -            360 benzo_1_2_benA       TIGR03229    433       5.8   14.4   0.1   1   1      0.01       8.3   13.9   0.1    72   113    53    93    42    97 0.80 # 314758 # 315837 # 1 # ID=418792_270;partial=00;start_type=ATG;rbs_motif=AGGAG;rbs_spacer=5-10bp;gc_cont=0.666
NZ_LDWR01000022.1|GCF_001039005.1_20      -            372 benzo_1_2_benA       TIGR03229    433       5.8   14.4   0.0   1   1      0.01       8.6   13.8   0.0    62   110    56   103    47   111 0.83 # 25765 # 26880 # -1 # ID=516906_20;partial=00;start_type=ATG;rbs_motif=AGGAG;rbs_spacer=5-10bp;gc_cont=0.670
NZ_CP011505.1|GCF_001028665.1_16          -            372 benzo_1_2_benA       TIGR03229    433       5.8   14.4   0.0   1   1      0.01       8.6   13.8   0.0    62   110    56   103    47   111 0.83 # 20257 # 21372 # -1 # ID=71658_16;partial=00;start_type=ATG;rbs_motif=AGGAG;rbs_spacer=5-10bp;gc_cont=0.682
NZ_DF978419.1|GCF_001685505.1_957         -            372 benzo_1_2_benA       TIGR03229    433       5.8   14.4   0.0   1   1      0.01       8.6   13.8   0.0    62   110    56   103    47   111 0.83 # 1116996 # 1118111 # 1 # ID=361008_957;partial=00;start_type=ATG;rbs_motif=AGGAG;rbs_spacer=5-10bp;gc_cont=0.682
NZ_JPEG01000007.1|GCF_000724975.1_113     -            372 benzo_1_2_benA       TIGR03229    433       5.8   14.4   0.0   1   1      0.01       8.6   13.8   0.0    62   110    56   103    47   111 0.83 # 137319 # 138434 # -1 # ID=444353_113;partial=00;start_type=ATG;rbs_motif=GGAG/GAGG;rbs_spacer=5-10bp;gc_cont=0.688
NZ_NKEZ01000011.1|GCF_002223345.1_18      -            372 benzo_1_2_benA       TIGR03229    433       5.8   14.4   0.0   1   1      0.01       8.5   13.8   0.0    62   110    56   103    46   111 0.83 # 20063 # 21178 # -1 # ID=280220_18;partial=00;start_type=ATG;rbs_motif=AGGAG;rbs_spacer=5-10bp;gc_cont=0.686
NZ_PUIQ01000073.1|GCF_002968055.1_16      -            371 benzo_1_2_benA       TIGR03229    433       5.8   14.4   0.0   1   1      0.01       8.6   13.8   0.0    62   110    55   102    46   110 0.83 # 18294 # 19406 # -1 # ID=246965_16;partial=00;start_type=ATG;rbs_motif=AGGAG;rbs_spacer=5-10bp;gc_cont=0.678
NZ_NKFA01000032.1|GCF_002223275.1_30      -            372 benzo_1_2_benA       TIGR03229    433       5.8   14.4   0.0   1   1      0.01       8.6   13.8   0.0    62   110    56   103    47   111 0.83 # 33780 # 34895 # -1 # ID=246679_30;partial=00;start_type=ATG;rbs_motif=GGAG/GAGG;rbs_spacer=5-10bp;gc_cont=0.685
NZ_LASC01000004.1|GCF_000987055.1_523     -            360 benzo_1_2_benA       TIGR03229    433       5.8   14.4   0.1   1   1      0.01       8.5   13.8   0.1    72   113    53    93    42    97 0.82 # 614565 # 615644 # -1 # ID=125512_523;partial=00;start_type=ATG;rbs_motif=AGGAG;rbs_spacer=5-10bp;gc_cont=0.660
NZ_QTQY01000002.1|GCF_003853895.1_378     -            360 benzo_1_2_benA       TIGR03229    433       5.8   14.4   0.1   1   1      0.01       8.5   13.8   0.1    72   113    53    93    42    97 0.82 # 436583 # 437662 # -1 # ID=12455_378;partial=00;start_type=ATG;rbs_motif=AGGAG;rbs_spacer=5-10bp;gc_cont=0.662
NZ_SGIR01000366.1|GCF_004347225.1_49      -            372 benzo_1_2_benA       TIGR03229    433       5.8   14.4   0.0   1   1      0.01       8.6   13.8   0.0    62   110    56   103    47   111 0.83 # 50648 # 51763 # 1 # ID=317931_49;partial=00;start_type=ATG;rbs_motif=AGGAG;rbs_spacer=5-10bp;gc_cont=0.677
NZ_CP024945.1|GCF_003711145.1_657         -            372 benzo_1_2_benA       TIGR03229    433       5.8   14.4   0.0   1   1      0.01       8.6   13.8   0.0    62   110    56   103    47   111 0.83 # 729282 # 730397 # -1 # ID=400825_657;partial=00;start_type=ATG;rbs_motif=GGAGG;rbs_spacer=5-10bp;gc_cont=0.669
NZ_QTRR01000037.1|GCF_003854505.1_18      -            372 benzo_1_2_benA       TIGR03229    433       5.8   14.4   0.0   1   1      0.01       8.6   13.8   0.0    62   110    56   103    47   111 0.83 # 20049 # 21164 # -1 # ID=80101_18;partial=00;start_type=ATG;rbs_motif=AGGAG;rbs_spacer=5-10bp;gc_cont=0.684
NZ_QTRS01000037.1|GCF_003854495.1_18      -            372 benzo_1_2_benA       TIGR03229    433       5.8   14.4   0.0   1   1      0.01       8.6   13.8   0.0    62   110    56   103    47   111 0.83 # 20338 # 21453 # -1 # ID=127635_18;partial=00;start_type=ATG;rbs_motif=AGGAG;rbs_spacer=5-10bp;gc_cont=0.684
NZ_JPWP01000019.1|GCF_000743695.1_35      -            372 benzo_1_2_benA       TIGR03229    433       5.8   14.4   0.0   1   1      0.01       8.6   13.8   0.0    62   110    56   103    47   111 0.83 # 42306 # 43421 # 1 # ID=116219_35;partial=00;start_type=ATG;rbs_motif=AGGAG;rbs_spacer=5-10bp;gc_cont=0.678
NZ_FPJF01000027.1|GCF_900119135.1_60      -            372 benzo_1_2_benA       TIGR03229    433       5.8   14.4   0.0   1   1      0.01       8.6   13.8   0.0    62   110    56   103    47   111 0.83 # 68313 # 69428 # 1 # ID=412443_60;partial=00;start_type=ATG;rbs_motif=AGGAG;rbs_spacer=5-10bp;gc_cont=0.679
NZ_FPJP01000027.1|GCF_900119325.1_60      -            372 benzo_1_2_benA       TIGR03229    433       5.8   14.4   0.0   1   1      0.01       8.6   13.8   0.0    62   110    56   103    47   111 0.83 # 68313 # 69428 # 1 # ID=354189_60;partial=00;start_type=ATG;rbs_motif=AGGAG;rbs_spacer=5-10bp;gc_cont=0.679
NZ_QJJY01000029.1|GCF_003201755.1_17      -            372 benzo_1_2_benA       TIGR03229    433       5.8   14.4   0.0   1   1      0.01       8.6   13.8   0.0    62   110    56   103    47   111 0.83 # 18275 # 19390 # -1 # ID=345926_17;partial=00;start_type=ATG;rbs_motif=AGGAG;rbs_spacer=5-10bp;gc_cont=0.679
NZ_AWOP01000076.1|GCF_000498115.1_3       -            372 benzo_1_2_benA       TIGR03229    433       5.8   14.4   0.0   1   1      0.01       8.6   13.8   0.0    62   110    56   103    47   111 0.83 # 2133 # 3248 # 1 # ID=279827_3;partial=00;start_type=ATG;rbs_motif=AGGAG;rbs_spacer=5-10bp;gc_cont=0.674
NZ_CH482379.1|GCF_000152565.1_620         -            372 benzo_1_2_benA       TIGR03229    433       5.8   14.4   0.0   1   1      0.01       8.6   13.8   0.0    62   110    56   103    47   111 0.83 # 678381 # 679496 # 1 # ID=544182_620;partial=00;start_type=ATG;rbs_motif=AGGAG;rbs_spacer=5-10bp;gc_cont=0.674
NZ_CP021068.1|GCF_003076415.1_194         -            372 benzo_1_2_benA       TIGR03229    433       5.8   14.4   0.0   1   1      0.01       8.6   13.8   0.0    62   110    56   103    47   111 0.83 # 232306 # 233421 # -1 # ID=307268_194;partial=00;start_type=ATG;rbs_motif=AGGAG;rbs_spacer=5-10bp;gc_cont=0.674
NZ_PVFD01000032.1|GCF_002981045.1_67      -            372 benzo_1_2_benA       TIGR03229    433       5.8   14.4   0.0   1   1      0.01       8.6   13.8   0.0    62   110    56   103    47   111 0.83 # 77950 # 79065 # 1 # ID=291191_67;partial=00;start_type=ATG;rbs_motif=AGGAG;rbs_spacer=5-10bp;gc_cont=0.674
NZ_QTSE01000024.1|GCF_003854055.1_45      -            372 benzo_1_2_benA       TIGR03229    433       5.8   14.4   0.0   1   1      0.01       8.6   13.8   0.0    62   110    56   103    47   111 0.83 # 50041 # 51156 # 1 # ID=425756_45;partial=00;start_type=ATG;rbs_motif=AGGAG;rbs_spacer=5-10bp;gc_cont=0.674
NZ_QTSG01000037.1|GCF_003854095.1_45      -            372 benzo_1_2_benA       TIGR03229    433       5.8   14.4   0.0   1   1      0.01       8.6   13.8   0.0    62   110    56   103    47   111 0.83 # 50061 # 51176 # 1 # ID=281181_45;partial=00;start_type=ATG;rbs_motif=AGGAG;rbs_spacer=5-10bp;gc_cont=0.674
NZ_QTSO01000032.1|GCF_003854785.1_17      -            372 benzo_1_2_benA       TIGR03229    433       5.8   14.4   0.0   1   1      0.01       8.6   13.8   0.0    62   110    56   103    47   111 0.83 # 18569 # 19684 # -1 # ID=195854_17;partial=00;start_type=ATG;rbs_motif=AGGAG;rbs_spacer=5-10bp;gc_cont=0.672
NZ_QTPU01000037.1|GCF_003857805.1_21      -            374 benzo_1_2_benA       TIGR03229    433       5.8   14.4   0.0   1   1      0.01       8.7   13.8   0.0    62   110    56   103    47   111 0.83 # 27973 # 29094 # -1 # ID=51997_21;partial=00;start_type=ATG;rbs_motif=AGGAG;rbs_spacer=5-10bp;gc_cont=0.672
NZ_LOVW01000074.1|GCF_001523905.1_21      -            372 benzo_1_2_benA       TIGR03229    433       5.8   14.4   0.0   1   1      0.01       8.6   13.8   0.0    62   110    56   103    47   111 0.83 # 17613 # 18728 # 1 # ID=246463_21;partial=00;start_type=ATG;rbs_motif=AGGAG;rbs_spacer=5-10bp;gc_cont=0.681
NZ_MULQ01000090.1|GCF_003034145.1_75      -            372 benzo_1_2_benA       TIGR03229    433       5.8   14.4   0.0   1   1      0.01       8.6   13.8   0.0    62   110    56   103    47   111 0.83 # 91068 # 92183 # 1 # ID=83258_75;partial=00;start_type=ATG;rbs_motif=GGAGG;rbs_spacer=5-10bp;gc_cont=0.681
NZ_CP034546.1|GCF_003966315.1_240         -            372 benzo_1_2_benA       TIGR03229    433       5.8   14.4   0.0   1   1      0.01       8.6   13.8   0.0    62   110    56   103    47   111 0.83 # 299525 # 300640 # -1 # ID=273007_240;partial=00;start_type=ATG;rbs_motif=AGGAG;rbs_spacer=5-10bp;gc_cont=0.681
NZ_CP013402.1|GCF_001718555.1_113         -            372 benzo_1_2_benA       TIGR03229    433       5.8   14.4   0.0   1   1      0.01       8.6   13.8   0.0    62   110    56   103    47   111 0.83 # 157899 # 159014 # -1 # ID=412085_113;partial=00;start_type=ATG;rbs_motif=GGAGG;rbs_spacer=5-10bp;gc_cont=0.681
NZ_CP029826.1|GCF_003233675.1_462         -            372 benzo_1_2_benA       TIGR03229    433       5.8   14.4   0.0   1   1      0.01       8.6   13.8   0.0    62   110    56   103    47   111 0.83 # 613726 # 614841 # -1 # ID=501305_462;partial=00;start_type=ATG;rbs_motif=AGGAG;rbs_spacer=5-10bp;gc_cont=0.675
NZ_CP016001.1|GCF_001988975.1_1228        -            516 benzo_1_2_benA       TIGR03229    433       5.8   14.4   0.3   1   1     0.023        19   12.7   0.0    76   121    93   137    81   146 0.83 # 1394697 # 1396244 # -1 # ID=477492_1228;partial=00;start_type=ATG;rbs_motif=AGGAG;rbs_spacer=5-10bp;gc_cont=0.627
NZ_CP013437.1|GCF_001718795.1_417         -            374 benzo_1_2_benA       TIGR03229    433       5.8   14.4   0.0   1   1      0.01       8.7   13.8   0.0    62   110    56   103    47   111 0.83 # 494962 # 496083 # 1 # ID=67334_417;partial=00;start_type=ATG;rbs_motif=AGGAG;rbs_spacer=5-10bp;gc_cont=0.675
NZ_QTRA01000007.1|GCF_003857475.1_214     -            372 benzo_1_2_benA       TIGR03229    433       5.8   14.4   0.0   1   1      0.01       8.6   13.8   0.0    62   110    56   103    47   111 0.83 # 244622 # 245737 # 1 # ID=41190_214;partial=00;start_type=ATG;rbs_motif=GGAG/GAGG;rbs_spacer=5-10bp;gc_cont=0.680
NZ_QTRK01000014.1|GCF_003854415.1_30      -            372 benzo_1_2_benA       TIGR03229    433       5.8   14.4   0.0   1   1      0.01       8.6   13.8   0.0    62   110    56   103    47   111 0.83 # 34382 # 35497 # -1 # ID=144612_30;partial=00;start_type=ATG;rbs_motif=GGAG/GAGG;rbs_spacer=5-10bp;gc_cont=0.682
NZ_CP007779.1|GCF_000764955.1_402         -            374 benzo_1_2_benA       TIGR03229    433       5.8   14.4   0.0   1   1      0.01       8.7   13.8   0.0    62   110    56   103    47   111 0.83 # 469451 # 470572 # 1 # ID=85474_402;partial=00;start_type=ATG;rbs_motif=AGGAG;rbs_spacer=5-10bp;gc_cont=0.675
NZ_LOSU01000015.1|GCF_001522185.1_51      -            372 benzo_1_2_benA       TIGR03229    433       5.8   14.4   0.0   1   1      0.01       8.6   13.8   0.0    62   110    56   103    47   111 0.83 # 64229 # 65344 # 1 # ID=409846_51;partial=00;start_type=ATG;rbs_motif=AGGAG;rbs_spacer=5-10bp;gc_cont=0.679
NZ_LOSX01000023.1|GCF_001521985.1_51      -            372 benzo_1_2_benA       TIGR03229    433       5.8   14.4   0.0   1   1      0.01       8.6   13.8   0.0    62   110    56   103    47   111 0.83 # 64508 # 65623 # 1 # ID=95825_51;partial=00;start_type=ATG;rbs_motif=AGGAG;rbs_spacer=5-10bp;gc_cont=0.679
NZ_LOSZ01000047.1|GCF_001522425.1_50      -            372 benzo_1_2_benA       TIGR03229    433       5.8   14.4   0.0   1   1      0.01       8.6   13.8   0.0    62   110    56   103    47   111 0.83 # 64302 # 65417 # 1 # ID=131241_50;partial=00;start_type=ATG;rbs_motif=AGGAG;rbs_spacer=5-10bp;gc_cont=0.678
NZ_LOTA01000080.1|GCF_001521935.1_50      -            372 benzo_1_2_benA       TIGR03229    433       5.8   14.4   0.0   1   1      0.01       8.6   13.8   0.0    62   110    56   103    47   111 0.83 # 64302 # 65417 # 1 # ID=391707_50;partial=00;start_type=ATG;rbs_motif=AGGAG;rbs_spacer=5-10bp;gc_cont=0.678
NZ_LOTQ01000045.1|GCF_001525985.1_46      -            374 benzo_1_2_benA       TIGR03229    433       5.8   14.4   0.0   1   1      0.01       8.7   13.8   0.0    62   110    56   103    47   111 0.83 # 48998 # 50119 # 1 # ID=456048_46;partial=00;start_type=ATG;rbs_motif=AGGAG;rbs_spacer=5-10bp;gc_cont=0.674
NZ_JTAN01000042.1|GCF_000949135.1_17      -            374 benzo_1_2_benA       TIGR03229    433       5.8   14.4   0.0   1   1      0.01       8.5   13.8   0.0    62   110    56   103    46   111 0.83 # 31016 # 32137 # -1 # ID=430334_17;partial=00;start_type=ATG;rbs_motif=AGGAG;rbs_spacer=5-10bp;gc_cont=0.675
NZ_JTAN02000017.1|GCF_000949135.2_375     -            374 benzo_1_2_benA       TIGR03229    433       5.8   14.4   0.0   1   1      0.01       8.5   13.8   0.0    62   110    56   103    46   111 0.83 # 427362 # 428483 # 1 # ID=210317_375;partial=00;start_type=ATG;rbs_motif=AGGAG;rbs_spacer=5-10bp;gc_cont=0.675
NZ_CP013442.1|GCF_001718835.1_501         -            373 benzo_1_2_benA       TIGR03229    433       5.9   14.4   0.0   1   1      0.01       8.6   13.8   0.0    62   110    55   102    46   110 0.83 # 655215 # 656333 # 1 # ID=474157_501;partial=00;start_type=ATG;rbs_motif=GGAG/GAGG;rbs_spacer=5-10bp;gc_cont=0.684
NZ_SNWA01000002.1|GCF_004361815.1_2854    -            110 benzo_1_2_benA       TIGR03229    433       5.9   14.4   0.0   1   1    0.0089       7.3   14.0   0.0    64   107    33    75    29    84 0.86 # 3201963 # 3202292 # -1 # ID=482722_2854;partial=00;start_type=ATG;rbs_motif=GGAG/GAGG;rbs_spacer=5-10bp;gc_cont=0.630
NZ_JTLT01000030.1|GCF_000818575.1_78      -            372 benzo_1_2_benA       TIGR03229    433       5.9   14.4   0.0   1   1      0.01       8.6   13.8   0.0    62   110    56   103    47   111 0.83 # 110422 # 111537 # 1 # ID=405199_78;partial=00;start_type=ATG;rbs_motif=AGGAG;rbs_spacer=5-10bp;gc_cont=0.686
NZ_LNCR01000036.1|GCF_001541445.1_52      -            372 benzo_1_2_benA       TIGR03229    433       5.9   14.4   0.0   1   1      0.01       8.6   13.8   0.0    62   110    56   103    47   111 0.83 # 62792 # 63907 # 1 # ID=170541_52;partial=00;start_type=ATG;rbs_motif=AGGAG;rbs_spacer=5-10bp;gc_cont=0.686
NZ_LZXX01000112.1|GCF_001729305.1_17      -            372 benzo_1_2_benA       TIGR03229    433       5.9   14.4   0.0   1   1      0.01       8.6   13.8   0.0    62   110    56   103    47   111 0.83 # 19661 # 20776 # -1 # ID=387980_17;partial=00;start_type=ATG;rbs_motif=AGGAG;rbs_spacer=5-10bp;gc_cont=0.685
NZ_NKFB01000008.1|GCF_002223255.1_18      -            372 benzo_1_2_benA       TIGR03229    433       5.9   14.4   0.0   1   1      0.01       8.6   13.8   0.0    62   110    56   103    47   111 0.83 # 20056 # 21171 # -1 # ID=239562_18;partial=00;start_type=ATG;rbs_motif=AGGAG;rbs_spacer=5-10bp;gc_cont=0.684
NZ_NKFC01000008.1|GCF_002223215.1_18      -            372 benzo_1_2_benA       TIGR03229    433       5.9   14.4   0.0   1   1      0.01       8.6   13.8   0.0    62   110    56   103    47   111 0.83 # 20101 # 21216 # -1 # ID=275111_18;partial=00;start_type=ATG;rbs_motif=AGGAG;rbs_spacer=5-10bp;gc_cont=0.684
NZ_NKFE01000008.1|GCF_002223195.1_18      -            372 benzo_1_2_benA       TIGR03229    433       5.9   14.4   0.0   1   1      0.01       8.6   13.8   0.0    62   110    56   103    47   111 0.83 # 20101 # 21216 # -1 # ID=168922_18;partial=00;start_type=ATG;rbs_motif=AGGAG;rbs_spacer=5-10bp;gc_cont=0.684
NZ_NKFF01000008.1|GCF_002223185.1_18      -            372 benzo_1_2_benA       TIGR03229    433       5.9   14.4   0.0   1   1      0.01       8.6   13.8   0.0    62   110    56   103    47   111 0.83 # 20104 # 21219 # -1 # ID=345446_18;partial=00;start_type=ATG;rbs_motif=AGGAG;rbs_spacer=5-10bp;gc_cont=0.685
NZ_QTRU01000053.1|GCF_003854575.1_25      -            372 benzo_1_2_benA       TIGR03229    433       5.9   14.4   0.0   1   1      0.01       8.6   13.8   0.0    62   110    56   103    47   111 0.83 # 31587 # 32702 # 1 # ID=194533_25;partial=00;start_type=ATG;rbs_motif=AGGAG;rbs_spacer=5-10bp;gc_cont=0.682
NZ_QTRY01000055.1|GCF_003854605.1_8       -            372 benzo_1_2_benA       TIGR03229    433       5.9   14.4   0.0   1   1      0.01       8.6   13.8   0.0    62   110    56   103    47   111 0.83 # 4545 # 5660 # 1 # ID=269741_8;partial=00;start_type=ATG;rbs_motif=AGGAG;rbs_spacer=5-10bp;gc_cont=0.682
NZ_QTSA01000058.1|GCF_003854025.1_6       -            372 benzo_1_2_benA       TIGR03229    433       5.9   14.4   0.0   1   1      0.01       8.6   13.8   0.0    62   110    56   103    47   111 0.83 # 3960 # 5075 # 1 # ID=159862_6;partial=00;start_type=ATG;rbs_motif=AGGAG;rbs_spacer=5-10bp;gc_cont=0.682
NZ_QTSB01000019.1|GCF_003854065.1_131     -            372 benzo_1_2_benA       TIGR03229    433       5.9   14.4   0.0   1   1      0.01       8.6   13.8   0.0    62   110    56   103    47   111 0.83 # 141686 # 142801 # 1 # ID=520884_131;partial=00;start_type=ATG;rbs_motif=AGGAG;rbs_spacer=5-10bp;gc_cont=0.684
NZ_QTSC01000056.1|GCF_003858255.1_22      -            372 benzo_1_2_benA       TIGR03229    433       5.9   14.4   0.0   1   1      0.01       8.6   13.8   0.0    62   110    56   103    47   111 0.83 # 23128 # 24243 # -1 # ID=3217_22;partial=00;start_type=ATG;rbs_motif=AGGAG;rbs_spacer=5-10bp;gc_cont=0.682
NZ_QTSD01000055.1|GCF_003858275.1_8       -            372 benzo_1_2_benA       TIGR03229    433       5.9   14.4   0.0   1   1      0.01       8.6   13.8   0.0    62   110    56   103    47   111 0.83 # 4545 # 5660 # 1 # ID=117560_8;partial=00;start_type=ATG;rbs_motif=AGGAG;rbs_spacer=5-10bp;gc_cont=0.682
NZ_QTSI01000076.1|GCF_003854735.1_8       -            372 benzo_1_2_benA       TIGR03229    433       5.9   14.4   0.0   1   1      0.01       8.6   13.8   0.0    62   110    56   103    47   111 0.83 # 4553 # 5668 # 1 # ID=495704_8;partial=00;start_type=ATG;rbs_motif=AGGAG;rbs_spacer=5-10bp;gc_cont=0.685
NZ_QTSN01000045.1|GCF_003854775.1_18      -            372 benzo_1_2_benA       TIGR03229    433       5.9   14.4   0.0   1   1      0.01       8.6   13.8   0.0    62   110    56   103    47   111 0.83 # 20379 # 21494 # -1 # ID=538716_18;partial=00;start_type=ATG;rbs_motif=AGGAG;rbs_spacer=5-10bp;gc_cont=0.685
NZ_QTSP01000049.1|GCF_003854825.1_25      -            372 benzo_1_2_benA       TIGR03229    433       5.9   14.4   0.0   1   1      0.01       8.6   13.8   0.0    62   110    56   103    47   111 0.83 # 31587 # 32702 # 1 # ID=342639_25;partial=00;start_type=ATG;rbs_motif=AGGAG;rbs_spacer=5-10bp;gc_cont=0.682
NZ_QTSQ01000018.1|GCF_003854805.1_18      -            372 benzo_1_2_benA       TIGR03229    433       5.9   14.4   0.0   1   1      0.01       8.6   13.8   0.0    62   110    56   103    47   111 0.83 # 20031 # 21146 # -1 # ID=390234_18;partial=00;start_type=ATG;rbs_motif=AGGAG;rbs_spacer=5-10bp;gc_cont=0.684
NZ_JTDB01000004.1|GCF_000785435.1_128     -            362 benzo_1_2_benA       TIGR03229    433       5.9   14.4   0.0   1   1    0.0098       8.1   13.9   0.0    57   113    44    98    27   104 0.84 # 136842 # 137927 # 1 # ID=9818_128;partial=00;start_type=ATG;rbs_motif=GGAG/GAGG;rbs_spacer=5-10bp;gc_cont=0.649
NZ_CP019668.1|GCF_001999785.1_4554        -            372 benzo_1_2_benA       TIGR03229    433       5.9   14.4   0.0   1   1      0.01       8.6   13.8   0.0    62   110    56   103    47   111 0.83 # 5109477 # 5110592 # 1 # ID=284794_4554;partial=00;start_type=ATG;rbs_motif=AGGAG;rbs_spacer=5-10bp;gc_cont=0.674
NZ_MUTY01000011.1|GCF_001992615.1_17      -            372 benzo_1_2_benA       TIGR03229    433       5.9   14.4   0.0   1   1      0.01       8.6   13.8   0.0    62   110    56   103    47   111 0.83 # 19193 # 20308 # -1 # ID=412589_17;partial=00;start_type=ATG;rbs_motif=AGGAG;rbs_spacer=5-10bp;gc_cont=0.674
NZ_MUTZ01000031.1|GCF_001992625.1_21      -            372 benzo_1_2_benA       TIGR03229    433       5.9   14.4   0.0   1   1      0.01       8.6   13.8   0.0    62   110    56   103    47   111 0.83 # 16263 # 17378 # 1 # ID=243438_21;partial=00;start_type=ATG;rbs_motif=AGGAG;rbs_spacer=5-10bp;gc_cont=0.674
NZ_MUUA01000012.1|GCF_001993595.1_17      -            372 benzo_1_2_benA       TIGR03229    433       5.9   14.4   0.0   1   1      0.01       8.6   13.8   0.0    62   110    56   103    47   111 0.83 # 19175 # 20290 # -1 # ID=477204_17;partial=00;start_type=ATG;rbs_motif=AGGAG;rbs_spacer=5-10bp;gc_cont=0.674
NZ_MUUB01000009.1|GCF_001992655.1_17      -            372 benzo_1_2_benA       TIGR03229    433       5.9   14.4   0.0   1   1      0.01       8.6   13.8   0.0    62   110    56   103    47   111 0.83 # 19193 # 20308 # -1 # ID=245625_17;partial=00;start_type=ATG;rbs_motif=AGGAG;rbs_spacer=5-10bp;gc_cont=0.674
NZ_MUUC01000092.1|GCF_001992675.1_17      -            372 benzo_1_2_benA       TIGR03229    433       5.9   14.4   0.0   1   1      0.01       8.6   13.8   0.0    62   110    56   103    47   111 0.83 # 18704 # 19819 # -1 # ID=348717_17;partial=00;start_type=ATG;rbs_motif=AGGAG;rbs_spacer=5-10bp;gc_cont=0.674
NZ_MUUD01000008.1|GCF_001992695.1_20      -            372 benzo_1_2_benA       TIGR03229    433       5.9   14.4   0.0   1   1      0.01       8.6   13.8   0.0    62   110    56   103    47   111 0.83 # 15558 # 16673 # 1 # ID=126304_20;partial=00;start_type=ATG;rbs_motif=AGGAG;rbs_spacer=5-10bp;gc_cont=0.674
NZ_MUUF01000058.1|GCF_001993615.1_17      -            372 benzo_1_2_benA       TIGR03229    433       5.9   14.4   0.0   1   1      0.01       8.6   13.8   0.0    62   110    56   103    47   111 0.83 # 19104 # 20219 # -1 # ID=182108_17;partial=00;start_type=ATG;rbs_motif=AGGAG;rbs_spacer=5-10bp;gc_cont=0.674
NZ_MUUG01000021.1|GCF_001992735.1_20      -            372 benzo_1_2_benA       TIGR03229    433       5.9   14.4   0.0   1   1      0.01       8.6   13.8   0.0    62   110    56   103    47   111 0.83 # 15495 # 16610 # 1 # ID=2368_20;partial=00;start_type=ATG;rbs_motif=AGGAG;rbs_spacer=5-10bp;gc_cont=0.674
NZ_MUUH01000070.1|GCF_001992755.1_17      -            372 benzo_1_2_benA       TIGR03229    433       5.9   14.4   0.0   1   1      0.01       8.6   13.8   0.0    62   110    56   103    47   111 0.83 # 20099 # 21214 # -1 # ID=517136_17;partial=00;start_type=ATG;rbs_motif=AGGAG;rbs_spacer=5-10bp;gc_cont=0.674
JTAZ01000002.1|GCA_000783555.1_18         -            372 benzo_1_2_benA       TIGR03229    433       5.9   14.4   0.0   1   1      0.01       8.6   13.8   0.0    62   110    56   103    47   111 0.83 # 23482 # 24597 # -1 # ID=437345_18;partial=00;start_type=ATG;rbs_motif=AGGAG;rbs_spacer=5-10bp;gc_cont=0.672
NC_008060.1|GCF_000014085.1_1586          -            372 benzo_1_2_benA       TIGR03229    433       5.9   14.4   0.0   1   1      0.01       8.6   13.8   0.0    62   110    56   103    47   111 0.83 # 1762952 # 1764067 # 1 # ID=361010_1586;partial=00;start_type=ATG;rbs_motif=AGGAG;rbs_spacer=5-10bp;gc_cont=0.672
NC_008544.1|GCF_000203955.1_367           -            372 benzo_1_2_benA       TIGR03229    433       5.9   14.4   0.0   1   1      0.01       8.6   13.8   0.0    62   110    56   103    47   111 0.83 # 419931 # 421046 # -1 # ID=388395_367;partial=00;start_type=ATG;rbs_motif=AGGAG;rbs_spacer=5-10bp;gc_cont=0.672
NZ_AXZX01000188.1|GCF_000689555.1_11      -            372 benzo_1_2_benA       TIGR03229    433       5.9   14.4   0.0   1   1      0.01       8.6   13.8   0.0    62   110    56   103    47   111 0.83 # 12703 # 13818 # -1 # ID=385265_11;partial=00;start_type=ATG;rbs_motif=AGGAG;rbs_spacer=5-10bp;gc_cont=0.674
NZ_AXZY01000053.1|GCF_000689575.1_12      -            372 benzo_1_2_benA       TIGR03229    433       5.9   14.4   0.0   1   1      0.01       8.6   13.8   0.0    62   110    56   103    47   111 0.83 # 10183 # 11298 # 1 # ID=476667_12;partial=00;start_type=ATG;rbs_motif=AGGAG;rbs_spacer=5-10bp;gc_cont=0.674
NZ_AXZZ01000183.1|GCF_000689595.1_4       -            372 benzo_1_2_benA       TIGR03229    433       5.9   14.4   0.0   1   1      0.01       8.6   13.8   0.0    62   110    56   103    47   111 0.83 # 3277 # 4392 # 1 # ID=529523_4;partial=00;start_type=ATG;rbs_motif=AGGAG;rbs_spacer=5-10bp;gc_cont=0.674
NZ_BBSK01000136.1|GCF_001319805.1_5       -            372 benzo_1_2_benA       TIGR03229    433       5.9   14.4   0.0   1   1      0.01       8.6   13.8   0.0    62   110    56   103    47   111 0.83 # 4625 # 5740 # 1 # ID=373547_5;partial=00;start_type=ATG;rbs_motif=AGGAG;rbs_spacer=5-10bp;gc_cont=0.672
NZ_CP017240.1|GCF_002007585.1_93          -            372 benzo_1_2_benA       TIGR03229    433       5.9   14.4   0.0   1   1      0.01       8.6   13.8   0.0    62   110    56   103    47   111 0.83 # 114492 # 115607 # -1 # ID=511535_93;partial=00;start_type=ATG;rbs_motif=AGGAG;rbs_spacer=5-10bp;gc_cont=0.672
NZ_CP019669.1|GCF_001999825.1_49          -            372 benzo_1_2_benA       TIGR03229    433       5.9   14.4   0.0   1   1      0.01       8.6   13.8   0.0    62   110    56   103    47   111 0.83 # 65199 # 66314 # -1 # ID=262813_49;partial=00;start_type=ATG;rbs_motif=AGGAG;rbs_spacer=5-10bp;gc_cont=0.677
NZ_FNKW01000003.1|GCF_900100915.1_876     -            372 benzo_1_2_benA       TIGR03229    433       5.9   14.4   0.0   1   1      0.01       8.6   13.8   0.0    62   110    56   103    47   111 0.83 # 1003560 # 1004675 # -1 # ID=77437_876;partial=00;start_type=ATG;rbs_motif=AGGAG;rbs_spacer=5-10bp;gc_cont=0.675
NZ_JTAZ02000002.1|GCF_000783555.1_18      -            372 benzo_1_2_benA       TIGR03229    433       5.9   14.4   0.0   1   1      0.01       8.6   13.8   0.0    62   110    56   103    47   111 0.83 # 23484 # 24599 # -1 # ID=421921_18;partial=00;start_type=ATG;rbs_motif=AGGAG;rbs_spacer=5-10bp;gc_cont=0.672
NZ_LDWC01000216.1|GCF_001276275.1_3       -            372 benzo_1_2_benA       TIGR03229    433       5.9   14.4   0.0   1   1      0.01       8.6   13.8   0.0    62   110    56   103    47   111 0.83 # 2904 # 4019 # 1 # ID=124978_3;partial=00;start_type=ATG;rbs_motif=AGGAG;rbs_spacer=5-10bp;gc_cont=0.677
NZ_MUUE01000049.1|GCF_001992705.1_36      -            372 benzo_1_2_benA       TIGR03229    433       5.9   14.4   0.0   1   1      0.01       8.6   13.8   0.0    62   110    56   103    47   111 0.83 # 37582 # 38697 # 1 # ID=424631_36;partial=00;start_type=ATG;rbs_motif=AGGAG;rbs_spacer=5-10bp;gc_cont=0.677
NZ_QTRQ01000035.1|GCF_003854485.1_18      -            372 benzo_1_2_benA       TIGR03229    433       5.9   14.4   0.0   1   1      0.01       8.6   13.8   0.0    62   110    56   103    47   111 0.83 # 18396 # 19511 # 1 # ID=110540_18;partial=00;start_type=ATG;rbs_motif=AGGAG;rbs_spacer=5-10bp;gc_cont=0.673
NZ_QTRX01000040.1|GCF_003854585.1_17      -            372 benzo_1_2_benA       TIGR03229    433       5.9   14.4   0.0   1   1      0.01       8.6   13.8   0.0    62   110    56   103    47   111 0.83 # 18702 # 19817 # -1 # ID=289474_17;partial=00;start_type=ATG;rbs_motif=AGGAG;rbs_spacer=5-10bp;gc_cont=0.673
NZ_QTRZ01000038.1|GCF_003854625.1_17      -            372 benzo_1_2_benA       TIGR03229    433       5.9   14.4   0.0   1   1      0.01       8.6   13.8   0.0    62   110    56   103    47   111 0.83 # 18702 # 19817 # -1 # ID=80435_17;partial=00;start_type=ATG;rbs_motif=AGGAG;rbs_spacer=5-10bp;gc_cont=0.673
NZ_QTSF01000049.1|GCF_003854675.1_17      -            372 benzo_1_2_benA       TIGR03229    433       5.9   14.4   0.0   1   1      0.01       8.6   13.8   0.0    62   110    56   103    47   111 0.83 # 18662 # 19777 # -1 # ID=372754_17;partial=00;start_type=ATG;rbs_motif=AGGAG;rbs_spacer=5-10bp;gc_cont=0.674
NZ_QTSH01000029.1|GCF_003854685.1_17      -            372 benzo_1_2_benA       TIGR03229    433       5.9   14.4   0.0   1   1      0.01       8.6   13.8   0.0    62   110    56   103    47   111 0.83 # 18992 # 20107 # -1 # ID=313986_17;partial=00;start_type=ATG;rbs_motif=AGGAG;rbs_spacer=5-10bp;gc_cont=0.675
NZ_QTSK01000027.1|GCF_003854725.1_16      -            372 benzo_1_2_benA       TIGR03229    433       5.9   14.4   0.0   1   1      0.01       8.6   13.8   0.0    62   110    56   103    47   111 0.83 # 13276 # 14391 # 1 # ID=311862_16;partial=00;start_type=ATG;rbs_motif=AGGAG;rbs_spacer=5-10bp;gc_cont=0.672
NZ_QTSL01000035.1|GCF_003854115.1_18      -            372 benzo_1_2_benA       TIGR03229    433       5.9   14.4   0.0   1   1      0.01       8.6   13.8   0.0    62   110    56   103    47   111 0.83 # 18506 # 19621 # -1 # ID=117503_18;partial=00;start_type=ATG;rbs_motif=AGGAG;rbs_spacer=5-10bp;gc_cont=0.673
NZ_QTSM01000040.1|GCF_003854125.1_4       -            372 benzo_1_2_benA       TIGR03229    433       5.9   14.4   0.0   1   1      0.01       8.6   13.8   0.0    62   110    56   103    47   111 0.83 # 2624 # 3739 # -1 # ID=219167_4;partial=00;start_type=ATG;rbs_motif=AGGAG;rbs_spacer=5-10bp;gc_cont=0.673
NZ_QTSR01000035.1|GCF_003854855.1_18      -            372 benzo_1_2_benA       TIGR03229    433       5.9   14.4   0.0   1   1      0.01       8.6   13.8   0.0    62   110    56   103    47   111 0.83 # 18604 # 19719 # 1 # ID=441410_18;partial=00;start_type=ATG;rbs_motif=AGGAG;rbs_spacer=5-10bp;gc_cont=0.673
NZ_RKIO01000003.1|GCF_003938685.1_29      -            372 benzo_1_2_benA       TIGR03229    433       5.9   14.4   0.0   1   1      0.01       8.6   13.8   0.0    62   110    56   103    47   111 0.83 # 41235 # 42350 # -1 # ID=266391_29;partial=00;start_type=ATG;rbs_motif=AGGAG;rbs_spacer=5-10bp;gc_cont=0.672
NC_010512.1|GCF_000019505.1_707           -            372 benzo_1_2_benA       TIGR03229    433       5.9   14.4   0.0   1   1      0.01       8.6   13.8   0.0    62   110    56   103    47   111 0.83 # 806103 # 807218 # -1 # ID=39262_707;partial=00;start_type=ATG;rbs_motif=AGGAG;rbs_spacer=5-10bp;gc_cont=0.674
NZ_QTPR01000049.1|GCF_003853655.1_22      -            374 benzo_1_2_benA       TIGR03229    433       5.9   14.4   0.0   1   1      0.01       8.7   13.8   0.0    62   110    56   103    47   111 0.83 # 28539 # 29660 # -1 # ID=368847_22;partial=00;start_type=ATG;rbs_motif=AGGAG;rbs_spacer=5-10bp;gc_cont=0.675
NZ_QTPZ01000018.1|GCF_003853505.1_22      -            374 benzo_1_2_benA       TIGR03229    433       5.9   14.4   0.0   1   1      0.01       8.7   13.8   0.0    62   110    56   103    47   111 0.83 # 28539 # 29660 # -1 # ID=283284_22;partial=00;start_type=ATG;rbs_motif=AGGAG;rbs_spacer=5-10bp;gc_cont=0.675
NZ_QTQJ01000022.1|GCF_003853795.1_21      -            374 benzo_1_2_benA       TIGR03229    433       5.9   14.4   0.0   1   1      0.01       8.7   13.8   0.0    62   110    56   103    47   111 0.83 # 27741 # 28862 # -1 # ID=176688_21;partial=00;start_type=ATG;rbs_motif=AGGAG;rbs_spacer=5-10bp;gc_cont=0.675
NZ_QTPV01000053.1|GCF_003857985.1_22      -            374 benzo_1_2_benA       TIGR03229    433       5.9   14.4   0.0   1   1      0.01       8.7   13.8   0.0    62   110    56   103    47   111 0.83 # 28847 # 29968 # -1 # ID=500532_22;partial=00;start_type=ATG;rbs_motif=AGGAG;rbs_spacer=5-10bp;gc_cont=0.675
NZ_QTQG01000031.1|GCF_003853695.1_22      -            374 benzo_1_2_benA       TIGR03229    433       5.9   14.4   0.0   1   1      0.01       8.7   13.8   0.0    62   110    56   103    47   111 0.83 # 28562 # 29683 # -1 # ID=335069_22;partial=00;start_type=ATG;rbs_motif=AGGAG;rbs_spacer=5-10bp;gc_cont=0.676
NZ_QTQK01000040.1|GCF_003853815.1_39      -            374 benzo_1_2_benA       TIGR03229    433       5.9   14.4   0.0   1   1      0.01       8.7   13.8   0.0    62   110    56   103    47   111 0.83 # 38678 # 39799 # 1 # ID=391463_39;partial=00;start_type=ATG;rbs_motif=AGGAG;rbs_spacer=5-10bp;gc_cont=0.675
NZ_QTQL01000052.1|GCF_003854215.1_22      -            374 benzo_1_2_benA       TIGR03229    433       5.9   14.4   0.0   1   1      0.01       8.7   13.8   0.0    62   110    56   103    47   111 0.83 # 28587 # 29708 # -1 # ID=176892_22;partial=00;start_type=ATG;rbs_motif=AGGAG;rbs_spacer=5-10bp;gc_cont=0.676
NZ_QTQN01000044.1|GCF_003853755.1_22      -            374 benzo_1_2_benA       TIGR03229    433       5.9   14.4   0.0   1   1      0.01       8.7   13.8   0.0    62   110    56   103    47   111 0.83 # 28562 # 29683 # -1 # ID=63093_22;partial=00;start_type=ATG;rbs_motif=AGGAG;rbs_spacer=5-10bp;gc_cont=0.675
NZ_LOZY01000050.1|GCF_001527785.1_21      -            372 benzo_1_2_benA       TIGR03229    433       5.9   14.4   0.0   1   1      0.01       8.6   13.8   0.0    62   110    56   103    47   111 0.83 # 16378 # 17493 # 1 # ID=405513_21;partial=00;start_type=ATG;rbs_motif=AGGAG;rbs_spacer=5-10bp;gc_cont=0.680
NZ_LFZP01000074.1|GCF_002925705.1_18      -            372 benzo_1_2_benA       TIGR03229    433       5.9   14.4   0.0   1   1      0.01       8.6   13.8   0.0    62   110    56   103    47   111 0.83 # 19904 # 21019 # -1 # ID=377370_18;partial=00;start_type=ATG;rbs_motif=AGGAG;rbs_spacer=5-10bp;gc_cont=0.681
NZ_NKEY01000009.1|GCF_002223285.1_18      -            372 benzo_1_2_benA       TIGR03229    433       5.9   14.4   0.0   1   1      0.01       8.6   13.8   0.0    62   110    56   103    47   111 0.83 # 19933 # 21048 # -1 # ID=189831_18;partial=00;start_type=ATG;rbs_motif=AGGAG;rbs_spacer=5-10bp;gc_cont=0.680
NZ_NKFC02000009.1|GCF_002223215.2_21      -            372 benzo_1_2_benA       TIGR03229    433       5.9   14.4   0.0   1   1      0.01       8.6   13.8   0.0    62   110    56   103    47   111 0.83 # 23208 # 24323 # -1 # ID=425700_21;partial=00;start_type=ATG;rbs_motif=AGGAG;rbs_spacer=5-10bp;gc_cont=0.679
NZ_QTSS01000049.1|GCF_003854145.1_20      -            372 benzo_1_2_benA       TIGR03229    433       5.9   14.4   0.0   1   1      0.01       8.6   13.8   0.0    62   110    56   103    47   111 0.83 # 17592 # 18707 # 1 # ID=430445_20;partial=00;start_type=ATG;rbs_motif=AGGAG;rbs_spacer=5-10bp;gc_cont=0.680
NZ_QTST01000047.1|GCF_003857525.1_17      -            372 benzo_1_2_benA       TIGR03229    433       5.9   14.4   0.0   1   1      0.01       8.6   13.8   0.0    62   110    56   103    47   111 0.83 # 19124 # 20239 # -1 # ID=292584_17;partial=00;start_type=ATG;rbs_motif=AGGAG;rbs_spacer=5-10bp;gc_cont=0.681
NZ_LOXU01000061.1|GCF_001524825.1_21      -            372 benzo_1_2_benA       TIGR03229    433       5.9   14.4   0.0   1   1      0.01       8.6   13.8   0.0    62   110    56   103    47   111 0.83 # 16366 # 17481 # 1 # ID=99449_21;partial=00;start_type=ATG;rbs_motif=AGGAG;rbs_spacer=5-10bp;gc_cont=0.681
NZ_LOXV01000036.1|GCF_001524815.1_21      -            372 benzo_1_2_benA       TIGR03229    433       5.9   14.4   0.0   1   1      0.01       8.6   13.8   0.0    62   110    56   103    47   111 0.83 # 16366 # 17481 # 1 # ID=72909_21;partial=00;start_type=ATG;rbs_motif=AGGAG;rbs_spacer=5-10bp;gc_cont=0.681
NZ_LOZO01000051.1|GCF_001527555.1_18      -            372 benzo_1_2_benA       TIGR03229    433       5.9   14.4   0.0   1   1      0.01       8.6   13.8   0.0    62   110    56   103    47   111 0.83 # 19906 # 21021 # -1 # ID=295843_18;partial=00;start_type=ATG;rbs_motif=AGGAG;rbs_spacer=5-10bp;gc_cont=0.681
NZ_LPFR01000055.1|GCF_001530695.1_18      -            372 benzo_1_2_benA       TIGR03229    433       5.9   14.4   0.0   1   1      0.01       8.6   13.8   0.0    62   110    56   103    47   111 0.83 # 19906 # 21021 # -1 # ID=339692_18;partial=00;start_type=ATG;rbs_motif=AGGAG;rbs_spacer=5-10bp;gc_cont=0.681
NZ_LPKM01000036.1|GCF_001532915.1_18      -            372 benzo_1_2_benA       TIGR03229    433       5.9   14.4   0.0   1   1      0.01       8.6   13.8   0.0    62   110    56   103    47   111 0.83 # 19889 # 21004 # -1 # ID=446661_18;partial=00;start_type=ATG;rbs_motif=AGGAG;rbs_spacer=5-10bp;gc_cont=0.678
NZ_CM003769.1|GCF_001547525.1_546         -            372 benzo_1_2_benA       TIGR03229    433       5.9   14.4   0.0   1   1      0.01       8.6   13.8   0.0    62   110    56   103    47   111 0.83 # 642583 # 643698 # -1 # ID=491979_546;partial=00;start_type=ATG;rbs_motif=AGGAG;rbs_spacer=5-10bp;gc_cont=0.684
NZ_QTQB01000027.1|GCF_003854165.1_22      -            374 benzo_1_2_benA       TIGR03229    433       5.9   14.3   0.0   1   1      0.01       8.7   13.8   0.0    62   110    56   103    47   111 0.83 # 28585 # 29706 # -1 # ID=176386_22;partial=00;start_type=ATG;rbs_motif=AGGAG;rbs_spacer=5-10bp;gc_cont=0.678
NZ_QTQC01000027.1|GCF_003854195.1_22      -            374 benzo_1_2_benA       TIGR03229    433       5.9   14.3   0.0   1   1      0.01       8.7   13.8   0.0    62   110    56   103    47   111 0.83 # 28585 # 29706 # -1 # ID=287904_22;partial=00;start_type=ATG;rbs_motif=AGGAG;rbs_spacer=5-10bp;gc_cont=0.678
NZ_QTQM01000059.1|GCF_003854225.1_21      -            374 benzo_1_2_benA       TIGR03229    433       5.9   14.3   0.0   1   1      0.01       8.7   13.8   0.0    62   110    56   103    47   111 0.83 # 28272 # 29393 # -1 # ID=429045_21;partial=00;start_type=ATG;rbs_motif=AGGAG;rbs_spacer=5-10bp;gc_cont=0.678
NZ_QTQO01000025.1|GCF_003854285.1_22      -            374 benzo_1_2_benA       TIGR03229    433       5.9   14.3   0.0   1   1      0.01       8.7   13.8   0.0    62   110    56   103    47   111 0.83 # 28585 # 29706 # -1 # ID=353663_22;partial=00;start_type=ATG;rbs_motif=AGGAG;rbs_spacer=5-10bp;gc_cont=0.678
NZ_QTPX01000001.1|GCF_003858015.1_24      -            361 benzo_1_2_benA       TIGR03229    433       5.9   14.3   0.1   1   1      0.01       8.5   13.8   0.1    72   113    53    93    42    97 0.81 # 23339 # 24421 # -1 # ID=189858_24;partial=00;start_type=ATG;rbs_motif=AGGAG;rbs_spacer=5-10bp;gc_cont=0.649
NZ_QTPY01000001.1|GCF_003857765.1_22      -            361 benzo_1_2_benA       TIGR03229    433       5.9   14.3   0.1   1   1      0.01       8.5   13.8   0.1    72   113    53    93    42    97 0.81 # 22258 # 23340 # -1 # ID=323756_22;partial=00;start_type=ATG;rbs_motif=AGGAG;rbs_spacer=5-10bp;gc_cont=0.649
NZ_QTQA01000003.1|GCF_003853825.1_76      -            350 benzo_1_2_benA       TIGR03229    433       5.9   14.3   0.0   1   1    0.0099       8.1   13.9   0.0    62   117    42    96    32   106 0.83 # 81162 # 82211 # -1 # ID=379940_76;partial=00;start_type=GTG;rbs_motif=GGA/GAG/AGG;rbs_spacer=5-10bp;gc_cont=0.648
NZ_LPAA01000062.1|GCF_001528175.1_27      -            437 benzo_1_2_benA       TIGR03229    433       5.9   14.3   0.0   1   1    0.0095       7.9   13.9   0.0    62   116    51   104    27   114 0.71 # 28786 # 30096 # -1 # ID=153796_27;partial=00;start_type=ATG;rbs_motif=AGGAG;rbs_spacer=5-10bp;gc_cont=0.670
NZ_LPKV01000040.1|GCF_001533265.1_26      -            437 benzo_1_2_benA       TIGR03229    433       5.9   14.3   0.0   1   1    0.0095       7.9   13.9   0.0    62   116    51   104    27   114 0.71 # 27118 # 28428 # -1 # ID=263141_26;partial=00;start_type=ATG;rbs_motif=AGGAG;rbs_spacer=5-10bp;gc_cont=0.670
NZ_LPKW01000003.1|GCF_001534115.1_27      -            437 benzo_1_2_benA       TIGR03229    433       5.9   14.3   0.0   1   1    0.0095       7.9   13.9   0.0    62   116    51   104    27   114 0.71 # 28846 # 30156 # -1 # ID=43856_27;partial=00;start_type=ATG;rbs_motif=AGGAG;rbs_spacer=5-10bp;gc_cont=0.670
NZ_MEAT01000003.1|GCF_001901505.1_26      -            437 benzo_1_2_benA       TIGR03229    433       5.9   14.3   0.0   1   1    0.0095       7.9   13.9   0.0    62   116    51   104    27   114 0.71 # 26948 # 28258 # -1 # ID=470241_26;partial=00;start_type=ATG;rbs_motif=AGGAG;rbs_spacer=5-10bp;gc_cont=0.670
NZ_MEBO01000005.1|GCF_001882875.1_154     -            437 benzo_1_2_benA       TIGR03229    433       5.9   14.3   0.0   1   1    0.0095       7.9   13.9   0.0    62   116    51   104    27   114 0.71 # 188855 # 190165 # 1 # ID=160516_154;partial=00;start_type=ATG;rbs_motif=AGGAG;rbs_spacer=5-10bp;gc_cont=0.669
NZ_MECP01000035.1|GCF_001722245.1_27      -            437 benzo_1_2_benA       TIGR03229    433       5.9   14.3   0.0   1   1    0.0095       7.9   13.9   0.0    62   116    51   104    27   114 0.71 # 29238 # 30548 # -1 # ID=239753_27;partial=00;start_type=ATG;rbs_motif=AGGAG;rbs_spacer=5-10bp;gc_cont=0.670
NZ_OCSX01000001.1|GCF_900215135.1_2345    -            380 benzo_1_2_benA       TIGR03229    433       5.9   14.3   0.0   1   1      0.01       8.5   13.8   0.0    62   115    58   110    51   113 0.87 # 2671621 # 2672760 # -1 # ID=460222_2345;partial=00;start_type=ATG;rbs_motif=GGAGG;rbs_spacer=5-10bp;gc_cont=0.617
NZ_RAIO01000001.1|GCF_003610075.1_2886    -            380 benzo_1_2_benA       TIGR03229    433       5.9   14.3   0.0   1   1      0.01       8.5   13.8   0.0    62   115    58   110    51   113 0.87 # 3298944 # 3300083 # 1 # ID=201180_2886;partial=00;start_type=ATG;rbs_motif=GGAGG;rbs_spacer=5-10bp;gc_cont=0.617
NZ_REFQ01000001.1|GCF_003688565.1_2813    -            380 benzo_1_2_benA       TIGR03229    433       5.9   14.3   0.0   1   1      0.01       8.5   13.8   0.0    62   115    58   110    51   113 0.87 # 3208347 # 3209486 # -1 # ID=493444_2813;partial=00;start_type=ATG;rbs_motif=GGAGG;rbs_spacer=5-10bp;gc_cont=0.617
NZ_RJKG01000001.1|GCF_003751905.1_2833    -            380 benzo_1_2_benA       TIGR03229    433       5.9   14.3   0.0   1   1      0.01       8.5   13.8   0.0    62   115    58   110    51   113 0.87 # 3216711 # 3217850 # 1 # ID=500473_2833;partial=00;start_type=ATG;rbs_motif=GGAGG;rbs_spacer=5-10bp;gc_cont=0.617
NZ_SMMT01000001.1|GCF_004339705.1_1748    -            380 benzo_1_2_benA       TIGR03229    433       5.9   14.3   0.0   1   1      0.01       8.5   13.8   0.0    62   115    58   110    51   113 0.87 # 1997552 # 1998691 # 1 # ID=218115_1748;partial=00;start_type=ATG;rbs_motif=GGAGG;rbs_spacer=5-10bp;gc_cont=0.617
NZ_SNYX01000001.1|GCF_004363145.1_498     -            380 benzo_1_2_benA       TIGR03229    433       5.9   14.3   0.0   1   1      0.01       8.5   13.8   0.0    62   115    58   110    51   113 0.87 # 568261 # 569400 # -1 # ID=229487_498;partial=00;start_type=ATG;rbs_motif=GGAGG;rbs_spacer=5-10bp;gc_cont=0.617
NZ_JMIK01000011.1|GCF_000714855.1_53      -            350 benzo_1_2_benA       TIGR03229    433         6   14.3   0.0   1   1     0.013        10   13.5   0.0    61   113    28    79     3    83 0.85 # 65705 # 66754 # 1 # ID=188464_53;partial=00;start_type=ATG;rbs_motif=GGAG/GAGG;rbs_spacer=5-10bp;gc_cont=0.625
NZ_QVQV01000001.1|GCF_003429005.1_167     -            352 benzo_1_2_benA       TIGR03229    433         6   14.3   0.0   1   1      0.01       8.4   13.8   0.0    71   114    64   106    52   120 0.84 # 206003 # 207058 # -1 # ID=105298_167;partial=00;start_type=ATG;rbs_motif=GGAG/GAGG;rbs_spacer=5-10bp;gc_cont=0.637
NZ_ABLC01000056.1|GCF_000181975.1_33      -            360 benzo_1_2_benA       TIGR03229    433         6   14.3   0.1   1   1     0.011       8.9   13.8   0.1    72   113    53    93    42    97 0.81 # 31407 # 32486 # -1 # ID=406868_33;partial=00;start_type=ATG;rbs_motif=AGGAG;rbs_spacer=5-10bp;gc_cont=0.652
NZ_PVFJ01000074.1|GCF_002980755.1_160     -            360 benzo_1_2_benA       TIGR03229    433         6   14.3   0.1   1   1     0.011       8.9   13.8   0.1    72   113    53    93    42    97 0.81 # 191594 # 192673 # 1 # ID=469917_160;partial=00;start_type=ATG;rbs_motif=AGGAG;rbs_spacer=5-10bp;gc_cont=0.656
NZ_QMKS01000012.1|GCF_003290055.1_364     -            343 benzo_1_2_benA       TIGR03229    433         6   14.3   0.0   1   1     0.013        11   13.5   0.0    64   113    35    83    28    86 0.86 # 391615 # 392643 # 1 # ID=154330_364;partial=00;start_type=ATG;rbs_motif=None;rbs_spacer=None;gc_cont=0.674
NZ_LPEC01000053.1|GCF_001530285.1_82      -            344 benzo_1_2_benA       TIGR03229    433       6.1   14.3   0.1   1   1     0.011       8.7   13.8   0.1    70   113    71   114    61   117 0.84 # 91202 # 92233 # -1 # ID=347316_82;partial=00;start_type=ATG;rbs_motif=GGA/GAG/AGG;rbs_spacer=5-10bp;gc_cont=0.643
NZ_LPGJ01000035.1|GCF_001536865.1_51      -            344 benzo_1_2_benA       TIGR03229    433       6.1   14.3   0.1   1   1     0.011       8.7   13.8   0.1    70   113    71   114    61   117 0.84 # 53302 # 54333 # -1 # ID=502073_51;partial=00;start_type=ATG;rbs_motif=GGA/GAG/AGG;rbs_spacer=5-10bp;gc_cont=0.641
NZ_LOZC01000003.1|GCF_001527325.1_256     -            344 benzo_1_2_benA       TIGR03229    433       6.1   14.3   0.1   1   1     0.011       8.7   13.8   0.1    70   113    71   114    61   117 0.84 # 277605 # 278636 # -1 # ID=106437_256;partial=00;start_type=ATG;rbs_motif=GGA/GAG/AGG;rbs_spacer=5-10bp;gc_cont=0.645
NZ_LOZD01000001.1|GCF_001527345.1_256     -            344 benzo_1_2_benA       TIGR03229    433       6.1   14.3   0.1   1   1     0.011       8.7   13.8   0.1    70   113    71   114    61   117 0.84 # 277605 # 278636 # -1 # ID=538339_256;partial=00;start_type=ATG;rbs_motif=GGA/GAG/AGG;rbs_spacer=5-10bp;gc_cont=0.645
NZ_LOZH01000049.1|GCF_001527425.1_256     -            344 benzo_1_2_benA       TIGR03229    433       6.1   14.3   0.1   1   1     0.011       8.7   13.8   0.1    70   113    71   114    61   117 0.84 # 277605 # 278636 # -1 # ID=110492_256;partial=00;start_type=ATG;rbs_motif=GGA/GAG/AGG;rbs_spacer=5-10bp;gc_cont=0.645
NZ_LPFT01000073.1|GCF_001531435.1_41      -            344 benzo_1_2_benA       TIGR03229    433       6.1   14.3   0.1   1   1     0.011       8.7   13.8   0.1    70   113    71   114    61   117 0.84 # 38217 # 39248 # -1 # ID=232743_41;partial=00;start_type=ATG;rbs_motif=GGA/GAG/AGG;rbs_spacer=5-10bp;gc_cont=0.645
NZ_LPGB01000056.1|GCF_001530465.1_70      -            344 benzo_1_2_benA       TIGR03229    433       6.1   14.3   0.1   1   1     0.011       8.7   13.8   0.1    70   113    71   114    61   117 0.84 # 78039 # 79070 # 1 # ID=340087_70;partial=00;start_type=ATG;rbs_motif=GGA/GAG/AGG;rbs_spacer=5-10bp;gc_cont=0.644
NZ_LPJL01000099.1|GCF_001532845.1_42      -            344 benzo_1_2_benA       TIGR03229    433       6.1   14.3   0.1   1   1     0.011       8.7   13.8   0.1    70   113    71   114    61   117 0.84 # 38348 # 39379 # -1 # ID=46939_42;partial=00;start_type=ATG;rbs_motif=GGA/GAG/AGG;rbs_spacer=5-10bp;gc_cont=0.645
NZ_LPKD01000042.1|GCF_001532185.1_19      -            343 benzo_1_2_benA       TIGR03229    433       6.1   14.3   0.3   1   1     0.011       9.5   13.7   0.3    67   113    68   114    60   117 0.84 # 25647 # 26675 # 1 # ID=451744_19;partial=00;start_type=ATG;rbs_motif=GGAG/GAGG;rbs_spacer=5-10bp;gc_cont=0.629
NZ_CP010431.1|GCF_000814845.1_1076        -            354 benzo_1_2_benA       TIGR03229    433       6.2   14.3   0.4   1   1     0.011       8.8   13.8   0.4    67   128    33    93    21    98 0.85 # 1243117 # 1244178 # -1 # ID=414506_1076;partial=00;start_type=ATG;rbs_motif=AGGAG;rbs_spacer=5-10bp;gc_cont=0.636
NZ_CP010431.2|GCF_000814845.2_235         -            354 benzo_1_2_benA       TIGR03229    433       6.2   14.3   0.4   1   1     0.011       8.8   13.8   0.4    67   128    33    93    21    98 0.85 # 275609 # 276670 # -1 # ID=343667_235;partial=00;start_type=ATG;rbs_motif=AGGAG;rbs_spacer=5-10bp;gc_cont=0.636
NZ_LT906435.1|GCF_900187205.1_234         -            354 benzo_1_2_benA       TIGR03229    433       6.2   14.3   0.4   1   1     0.011       8.8   13.8   0.4    67   128    33    93    21    98 0.85 # 275098 # 276159 # -1 # ID=343877_234;partial=00;start_type=ATG;rbs_motif=AGGAG;rbs_spacer=5-10bp;gc_cont=0.636
NZ_LKPJ01000004.1|GCF_001443045.1_287     -            360 benzo_1_2_benA       TIGR03229    433       6.2   14.3   0.1   1   1     0.011       8.9   13.8   0.1    72   113    53    93    42    97 0.81 # 337135 # 338214 # 1 # ID=435957_287;partial=00;start_type=ATG;rbs_motif=AGGAG;rbs_spacer=5-10bp;gc_cont=0.651
NZ_QTPW01000001.1|GCF_003857965.1_232     -            360 benzo_1_2_benA       TIGR03229    433       6.2   14.3   0.1   1   1     0.011       8.9   13.8   0.1    72   113    53    93    42    97 0.81 # 263782 # 264861 # -1 # ID=290751_232;partial=00;start_type=ATG;rbs_motif=AGGAG;rbs_spacer=5-10bp;gc_cont=0.651
NZ_FUZY01000002.1|GCF_900168075.1_1092    -            351 benzo_1_2_benA       TIGR03229    433       6.2   14.3   0.0   1   1     0.013        11   13.5   0.0    58   113    25    79     3    83 0.84 # 1284547 # 1285599 # 1 # ID=473565_1092;partial=00;start_type=ATG;rbs_motif=AGGAG;rbs_spacer=5-10bp;gc_cont=0.545
NZ_CP015999.1|GCF_001988975.1_1748        -            386 benzo_1_2_benA       TIGR03229    433       6.2   14.3   0.1   1   1     0.011         9   13.7   0.1    62   113    57   107    47   111 0.89 # 1817975 # 1819132 # -1 # ID=477490_1748;partial=00;start_type=ATG;rbs_motif=GGAGG;rbs_spacer=5-10bp;gc_cont=0.668
NZ_JQNA01000002.1|GCF_000745015.1_2970    -            359 benzo_1_2_benA       TIGR03229    433       6.3   14.3   0.1   1   1     0.011       9.1   13.7   0.1    72   113    53    93    48    97 0.81 # 3432104 # 3433180 # 1 # ID=462166_2970;partial=00;start_type=ATG;rbs_motif=GGAGG;rbs_spacer=5-10bp;gc_cont=0.616
MEFX01000032.1|GCA_001725315.1_8          -            412 benzo_1_2_benA       TIGR03229    433       6.3   14.3   0.2   1   1     0.012       9.9   13.6   0.2    78   115    80   116    65   125 0.83 # 8098 # 9333 # -1 # ID=387564_8;partial=00;start_type=ATG;rbs_motif=GGAG/GAGG;rbs_spacer=5-10bp;gc_cont=0.660
NZ_JIBE01000004.1|GCF_000620465.1_326     -            104 benzo_1_2_benA       TIGR03229    433       6.3   14.3   0.4   1   1    0.0094       7.8   14.0   0.4    69   109    31    70    26    73 0.87 # 402992 # 403303 # 1 # ID=430247_326;partial=00;start_type=ATG;rbs_motif=GGAGG;rbs_spacer=5-10bp;gc_cont=0.673
NZ_QTRA01000001.1|GCF_003857475.1_348     -            360 benzo_1_2_benA       TIGR03229    433       6.3   14.3   0.1   1   1     0.011       9.2   13.7   0.1    72   113    53    93    42    97 0.79 # 392655 # 393734 # 1 # ID=41184_348;partial=00;start_type=ATG;rbs_motif=AGGAG;rbs_spacer=5-10bp;gc_cont=0.659
NZ_CP007506.1|GCF_000604065.1_2941        -            351 benzo_1_2_benA       TIGR03229    433       6.3   14.3   0.2   1   1     0.011       9.4   13.7   0.2    67   127    33    92    21    95 0.85 # 3343444 # 3344496 # 1 # ID=495448_2941;partial=00;start_type=ATG;rbs_motif=AGGAG;rbs_spacer=5-10bp;gc_cont=0.641
NZ_CP007506.2|GCF_000604065.2_4504        -            351 benzo_1_2_benA       TIGR03229    433       6.3   14.3   0.2   1   1     0.011       9.4   13.7   0.2    67   127    33    92    21    95 0.85 # 5124006 # 5125058 # 1 # ID=50824_4504;partial=00;start_type=ATG;rbs_motif=AGGAG;rbs_spacer=5-10bp;gc_cont=0.641
NZ_CP007506.3|GCF_000604065.3_216         -            351 benzo_1_2_benA       TIGR03229    433       6.3   14.3   0.2   1   1     0.011       9.4   13.7   0.2    67   127    33    92    21    95 0.85 # 253859 # 254911 # -1 # ID=478347_216;partial=00;start_type=ATG;rbs_motif=AGGAG;rbs_spacer=5-10bp;gc_cont=0.641
NZ_CP009553.1|GCF_000767615.1_2962        -            351 benzo_1_2_benA       TIGR03229    433       6.3   14.3   0.2   1   1     0.011       9.4   13.7   0.2    67   127    33    92    21    95 0.85 # 3412150 # 3413202 # -1 # ID=249187_2962;partial=00;start_type=ATG;rbs_motif=AGGAG;rbs_spacer=5-10bp;gc_cont=0.639
NZ_CP009553.2|GCF_000767615.2_4568        -            351 benzo_1_2_benA       TIGR03229    433       6.3   14.3   0.2   1   1     0.011       9.4   13.7   0.2    67   127    33    92    21    95 0.85 # 5148557 # 5149609 # 1 # ID=475338_4568;partial=00;start_type=ATG;rbs_motif=AGGAG;rbs_spacer=5-10bp;gc_cont=0.639
NZ_CP009553.3|GCF_000767615.3_4568        -            351 benzo_1_2_benA       TIGR03229    433       6.3   14.3   0.2   1   1     0.011       9.4   13.7   0.2    67   127    33    92    21    95 0.85 # 5149355 # 5150407 # 1 # ID=136291_4568;partial=00;start_type=ATG;rbs_motif=AGGAG;rbs_spacer=5-10bp;gc_cont=0.639
NZ_CP015371.1|GCF_001636275.1_2513        -            351 benzo_1_2_benA       TIGR03229    433       6.3   14.3   0.2   1   1     0.011       9.4   13.7   0.2    67   127    33    92    21    95 0.85 # 2825947 # 2826999 # -1 # ID=410839_2513;partial=00;start_type=ATG;rbs_motif=AGGAG;rbs_spacer=5-10bp;gc_cont=0.640
NZ_UGSG01000001.1|GCF_900454355.1_2970    -            351 benzo_1_2_benA       TIGR03229    433       6.3   14.3   0.2   1   1     0.011       9.4   13.7   0.2    67   127    33    92    21    95 0.85 # 3416948 # 3418000 # -1 # ID=193923_2970;partial=00;start_type=ATG;rbs_motif=AGGAG;rbs_spacer=5-10bp;gc_cont=0.639
NC_022904.1|GCF_000590495.1_4344          -            351 benzo_1_2_benA       TIGR03229    433       6.3   14.3   0.2   1   1     0.011       9.4   13.7   0.2    67   127    33    92    21    95 0.85 # 4874835 # 4875887 # 1 # ID=377332_4344;partial=00;start_type=ATG;rbs_motif=AGGAG;rbs_spacer=5-10bp;gc_cont=0.641
NC_022904.2|GCF_000590495.2_4343          -            351 benzo_1_2_benA       TIGR03229    433       6.3   14.3   0.2   1   1     0.011       9.4   13.7   0.2    67   127    33    92    21    95 0.85 # 4872310 # 4873362 # 1 # ID=245846_4343;partial=00;start_type=ATG;rbs_motif=AGGAG;rbs_spacer=5-10bp;gc_cont=0.641
NC_023018.1|GCF_000504585.1_2225          -            351 benzo_1_2_benA       TIGR03229    433       6.3   14.3   0.2   1   1     0.011       9.4   13.7   0.2    67   127    33    92    21    95 0.85 # 2552571 # 2553623 # -1 # ID=195818_2225;partial=00;start_type=ATG;rbs_motif=AGGAG;rbs_spacer=5-10bp;gc_cont=0.641
NC_023018.2|GCF_000504585.2_210           -            351 benzo_1_2_benA       TIGR03229    433       6.3   14.3   0.2   1   1     0.011       9.4   13.7   0.2    67   127    33    92    21    95 0.85 # 251647 # 252699 # -1 # ID=461018_210;partial=00;start_type=ATG;rbs_motif=AGGAG;rbs_spacer=5-10bp;gc_cont=0.641
NZ_AUZF01000002.1|GCF_000523065.1_70      -            351 benzo_1_2_benA       TIGR03229    433       6.3   14.3   0.2   1   1     0.011       9.4   13.7   0.2    67   127    33    92    21    95 0.85 # 80920 # 81972 # -1 # ID=164438_70;partial=00;start_type=ATG;rbs_motif=AGGAG;rbs_spacer=5-10bp;gc_cont=0.641
NZ_AYXJ01000032.1|GCF_000681415.1_70      -            351 benzo_1_2_benA       TIGR03229    433       6.3   14.3   0.2   1   1     0.011       9.4   13.7   0.2    67   127    33    92    21    95 0.85 # 81298 # 82350 # -1 # ID=392660_70;partial=00;start_type=ATG;rbs_motif=AGGAG;rbs_spacer=5-10bp;gc_cont=0.641
NZ_UZVW01000002.1|GCF_900631665.1_600     -            371 benzo_1_2_benA       TIGR03229    433       6.3   14.3   1.0   1   1     0.011       8.7   13.8   1.0    79   117    67   104    45   111 0.76 # 723945 # 725057 # 1 # ID=51162_600;partial=00;start_type=ATG;rbs_motif=None;rbs_spacer=None;gc_cont=0.685
NZ_PVGI01000049.1|GCF_002981655.1_93      -            347 benzo_1_2_benA       TIGR03229    433       6.3   14.3   0.1   1   1      0.01       8.6   13.8   0.1    62   113    30    80    20    83 0.88 # 116288 # 117328 # 1 # ID=247058_93;partial=00;start_type=ATG;rbs_motif=GGAG/GAGG;rbs_spacer=5-10bp;gc_cont=0.679
NZ_LOZL01000135.1|GCF_001527505.1_74      -            371 benzo_1_2_benA       TIGR03229    433       6.3   14.3   0.7   1   1     0.011         9   13.7   0.7    77   117    65   104    44   110 0.78 # 120590 # 121702 # -1 # ID=51775_74;partial=00;start_type=ATG;rbs_motif=None;rbs_spacer=None;gc_cont=0.689
NZ_LPFY01000022.1|GCF_001530355.1_51      -            371 benzo_1_2_benA       TIGR03229    433       6.3   14.3   0.7   1   1     0.011         9   13.7   0.7    77   117    65   104    44   110 0.78 # 59364 # 60476 # 1 # ID=27938_51;partial=00;start_type=ATG;rbs_motif=None;rbs_spacer=None;gc_cont=0.688
NZ_CP016435.1|GCF_002220305.1_311         -            359 benzo_1_2_benA       TIGR03229    433       6.3   14.2   0.1   1   1     0.011       9.1   13.7   0.1    72   113    53    93    48    97 0.81 # 342301 # 343377 # -1 # ID=234026_311;partial=00;start_type=ATG;rbs_motif=GGAGG;rbs_spacer=5-10bp;gc_cont=0.617
NZ_PKQE01000003.1|GCF_002849525.1_42      -            104 benzo_1_2_benA       TIGR03229    433       6.3   14.2   0.3   1   1    0.0099       8.2   13.9   0.3    69   109    31    70    26    73 0.87 # 45728 # 46039 # -1 # ID=219144_42;partial=00;start_type=ATG;rbs_motif=GGAG/GAGG;rbs_spacer=5-10bp;gc_cont=0.657
NZ_LPLU01000078.1|GCF_001533725.1_46      -            371 benzo_1_2_benA       TIGR03229    433       6.3   14.2   0.7   1   1     0.011         9   13.7   0.7    77   117    65   104    44   110 0.78 # 87245 # 88357 # 1 # ID=189358_46;partial=00;start_type=ATG;rbs_motif=None;rbs_spacer=None;gc_cont=0.694
NZ_LOZU01000077.1|GCF_001527685.1_79      -            371 benzo_1_2_benA       TIGR03229    433       6.3   14.2   1.0   1   1     0.011       8.7   13.8   1.0    79   117    67   104    45   111 0.76 # 95700 # 96812 # -1 # ID=4720_79;partial=00;start_type=ATG;rbs_motif=None;rbs_spacer=None;gc_cont=0.686
NZ_ALWI01000009.1|GCF_000297475.1_135     -            371 benzo_1_2_benA       TIGR03229    433       6.3   14.2   1.0   1   1     0.011       8.7   13.8   1.0    79   117    67   104    45   111 0.76 # 184417 # 185529 # 1 # ID=412176_135;partial=00;start_type=ATG;rbs_motif=None;rbs_spacer=None;gc_cont=0.683
NZ_OCSR01000002.1|GCF_900230185.1_2016    -            350 benzo_1_2_benA       TIGR03229    433       6.4   14.2   0.0   1   1     0.012        10   13.6   0.0    50   113    17    79     1    83 0.80 # 2365545 # 2366594 # 1 # ID=188488_2016;partial=00;start_type=ATG;rbs_motif=GGAG/GAGG;rbs_spacer=5-10bp;gc_cont=0.599
NZ_PNYB01000042.1|GCF_002879855.1_8       -            109 benzo_1_2_benA       TIGR03229    433       6.4   14.2   0.1   1   1    0.0098       8.1   13.9   0.1    67   108    36    76    31    80 0.85 # 9895 # 10221 # 1 # ID=14388_8;partial=00;start_type=ATG;rbs_motif=AGGA/GGAG/GAGG;rbs_spacer=11-12bp;gc_cont=0.612
NZ_FPBH01000005.1|GCF_900116445.1_22      -            350 benzo_1_2_benA       TIGR03229    433       6.4   14.2   0.0   1   1     0.012        10   13.6   0.0    50   113    17    79     1    83 0.80 # 21954 # 23003 # -1 # ID=172097_22;partial=00;start_type=ATG;rbs_motif=GGAG/GAGG;rbs_spacer=5-10bp;gc_cont=0.590
NZ_CP011505.1|GCF_001028665.1_293         -            371 benzo_1_2_benA       TIGR03229    433       6.4   14.2   0.6   1   1      0.01       8.7   13.8   0.6    79   117    67   104    47   111 0.81 # 364254 # 365366 # -1 # ID=71658_293;partial=00;start_type=ATG;rbs_motif=GGA/GAG/AGG;rbs_spacer=5-10bp;gc_cont=0.686
NZ_DF978419.1|GCF_001685505.1_685         -            371 benzo_1_2_benA       TIGR03229    433       6.4   14.2   0.6   1   1      0.01       8.7   13.8   0.6    79   117    67   104    47   111 0.81 # 787659 # 788771 # 1 # ID=361008_685;partial=00;start_type=ATG;rbs_motif=GGA/GAG/AGG;rbs_spacer=5-10bp;gc_cont=0.685
NZ_FOQU01000007.1|GCF_900113825.1_95      -            358 benzo_1_2_benA       TIGR03229    433       6.4   14.2   0.0   1   1     0.011       9.3   13.7   0.0    62   116    28    81    21    86 0.86 # 133284 # 134357 # 1 # ID=414516_95;partial=00;start_type=ATG;rbs_motif=GGAGG;rbs_spacer=5-10bp;gc_cont=0.604
NZ_LOYD01000038.1|GCF_001524835.1_262     -            360 benzo_1_2_benA       TIGR03229    433       6.4   14.2   0.1   1   1     0.011       9.1   13.7   0.1    71   113    52    93    39    97 0.79 # 308262 # 309341 # 1 # ID=517284_262;partial=00;start_type=ATG;rbs_motif=AGGAG;rbs_spacer=5-10bp;gc_cont=0.660
DENG01000043.1|GCA_002359975.1_4          -            436 benzo_1_2_benA       TIGR03229    433       6.4   14.2   0.2   1   1     0.011       9.3   13.7   0.2    77   125    66   114    48   119 0.79 # 2886 # 4193 # -1 # ID=188578_4;partial=00;start_type=ATG;rbs_motif=GGA/GAG/AGG;rbs_spacer=5-10bp;gc_cont=0.440
NZ_MEBA01000094.1|GCF_001882745.1_10      -            366 benzo_1_2_benA       TIGR03229    433       6.4   14.2   0.8   1   1     0.011       9.2   13.7   0.8    79   117    62    99    40   105 0.79 # 20769 # 21866 # -1 # ID=393156_10;partial=01;start_type=Edge;rbs_motif=None;rbs_spacer=None;gc_cont=0.690
NZ_AKXR01000575.1|GCF_000282815.1_2       -            359 benzo_1_2_benA       TIGR03229    433       6.4   14.2   0.1   1   1     0.012       9.7   13.6   0.1    48   114    16    80     1    85 0.81 # 471 # 1547 # -1 # ID=463313_2;partial=00;start_type=ATG;rbs_motif=AGGAG;rbs_spacer=5-10bp;gc_cont=0.660
SYAT01000011.1|GCA_005788845.1_2          -            436 benzo_1_2_benA       TIGR03229    433       6.5   14.2   0.2   1   1     0.011       9.2   13.7   0.2    77   125    66   114    48   119 0.79 # 1534 # 2841 # 1 # ID=440037_2;partial=00;start_type=ATG;rbs_motif=GGA/GAG/AGG;rbs_spacer=5-10bp;gc_cont=0.433
NZ_LPGU01000002.1|GCF_001530945.1_14      -            372 benzo_1_2_benA       TIGR03229    433       6.5   14.2   0.1   1   1     0.011       9.1   13.7   0.1    62   110    56   103    47   111 0.85 # 16982 # 18097 # -1 # ID=421557_14;partial=00;start_type=ATG;rbs_motif=AGGAG;rbs_spacer=5-10bp;gc_cont=0.673
NZ_LPGY01000011.1|GCF_001531005.1_14      -            372 benzo_1_2_benA       TIGR03229    433       6.5   14.2   0.1   1   1     0.011       9.1   13.7   0.1    62   110    56   103    47   111 0.85 # 16960 # 18075 # -1 # ID=131418_14;partial=00;start_type=ATG;rbs_motif=AGGAG;rbs_spacer=5-10bp;gc_cont=0.673
NZ_LPBT01000003.1|GCF_001526805.1_25      -            372 benzo_1_2_benA       TIGR03229    433       6.5   14.2   0.1   1   1     0.011       9.1   13.7   0.1    62   110    56   103    47   111 0.85 # 29264 # 30379 # 1 # ID=62591_25;partial=00;start_type=ATG;rbs_motif=AGGAG;rbs_spacer=5-10bp;gc_cont=0.674
NZ_LPGX01000002.1|GCF_001531385.1_25      -            372 benzo_1_2_benA       TIGR03229    433       6.5   14.2   0.1   1   1     0.011       9.1   13.7   0.1    62   110    56   103    47   111 0.85 # 29264 # 30379 # 1 # ID=515376_25;partial=00;start_type=ATG;rbs_motif=AGGAG;rbs_spacer=5-10bp;gc_cont=0.674
NZ_CP013367.1|GCF_001718335.1_742         -            372 benzo_1_2_benA       TIGR03229    433       6.5   14.2   0.1   1   1     0.011       9.1   13.7   0.1    62   110    56   103    47   111 0.85 # 906358 # 907473 # -1 # ID=445440_742;partial=00;start_type=ATG;rbs_motif=AGGAG;rbs_spacer=5-10bp;gc_cont=0.675
NZ_LOTG01000090.1|GCF_001522365.1_14      -            372 benzo_1_2_benA       TIGR03229    433       6.5   14.2   0.1   1   1     0.011       9.1   13.7   0.1    62   110    56   103    47   111 0.85 # 16966 # 18081 # -1 # ID=440247_14;partial=00;start_type=ATG;rbs_motif=AGGAG;rbs_spacer=5-10bp;gc_cont=0.676
NZ_LOTI01000006.1|GCF_001521925.1_14      -            372 benzo_1_2_benA       TIGR03229    433       6.5   14.2   0.1   1   1     0.011       9.1   13.7   0.1    62   110    56   103    47   111 0.85 # 16966 # 18081 # -1 # ID=335883_14;partial=00;start_type=ATG;rbs_motif=AGGAG;rbs_spacer=5-10bp;gc_cont=0.676
NZ_LOXN01000030.1|GCF_001524485.1_25      -            372 benzo_1_2_benA       TIGR03229    433       6.5   14.2   0.1   1   1     0.011       9.1   13.7   0.1    62   110    56   103    47   111 0.85 # 29403 # 30518 # 1 # ID=115732_25;partial=00;start_type=ATG;rbs_motif=AGGAG;rbs_spacer=5-10bp;gc_cont=0.674
NZ_LOYL01000054.1|GCF_001526285.1_24      -            372 benzo_1_2_benA       TIGR03229    433       6.5   14.2   0.1   1   1     0.011       9.1   13.7   0.1    62   110    56   103    47   111 0.85 # 31400 # 32515 # -1 # ID=464505_24;partial=00;start_type=ATG;rbs_motif=AGGAG;rbs_spacer=5-10bp;gc_cont=0.672
NZ_LOYR01000024.1|GCF_001526405.1_22      -            372 benzo_1_2_benA       TIGR03229    433       6.5   14.2   0.1   1   1     0.011       9.1   13.7   0.1    62   110    56   103    47   111 0.85 # 25008 # 26123 # 1 # ID=417859_22;partial=00;start_type=ATG;rbs_motif=AGGAG;rbs_spacer=5-10bp;gc_cont=0.674
NZ_LOYS01000059.1|GCF_001526425.1_14      -            372 benzo_1_2_benA       TIGR03229    433       6.5   14.2   0.1   1   1     0.011       9.1   13.7   0.1    62   110    56   103    47   111 0.85 # 17185 # 18300 # -1 # ID=339341_14;partial=00;start_type=ATG;rbs_motif=AGGAG;rbs_spacer=5-10bp;gc_cont=0.672
NZ_LOYT01000023.1|GCF_001527205.1_22      -            372 benzo_1_2_benA       TIGR03229    433       6.5   14.2   0.1   1   1     0.011       9.1   13.7   0.1    62   110    56   103    47   111 0.85 # 25022 # 26137 # 1 # ID=340401_22;partial=00;start_type=ATG;rbs_motif=AGGAG;rbs_spacer=5-10bp;gc_cont=0.674
NZ_LOZX01000045.1|GCF_001527765.1_25      -            372 benzo_1_2_benA       TIGR03229    433       6.5   14.2   0.1   1   1     0.011       9.1   13.7   0.1    62   110    56   103    47   111 0.85 # 29235 # 30350 # 1 # ID=9288_25;partial=00;start_type=ATG;rbs_motif=AGGAG;rbs_spacer=5-10bp;gc_cont=0.676
NZ_LPBS01000036.1|GCF_001526705.1_25      -            372 benzo_1_2_benA       TIGR03229    433       6.5   14.2   0.1   1   1     0.011       9.1   13.7   0.1    62   110    56   103    47   111 0.85 # 29574 # 30689 # 1 # ID=208734_25;partial=00;start_type=ATG;rbs_motif=AGGAG;rbs_spacer=5-10bp;gc_cont=0.672
NZ_LPEQ01000106.1|GCF_001529965.1_70      -            372 benzo_1_2_benA       TIGR03229    433       6.5   14.2   0.1   1   1     0.011       9.1   13.7   0.1    62   110    56   103    47   111 0.85 # 76104 # 77219 # 1 # ID=251027_70;partial=00;start_type=ATG;rbs_motif=AGGAG;rbs_spacer=5-10bp;gc_cont=0.673
NZ_LPFQ01000105.1|GCF_001530725.1_70      -            372 benzo_1_2_benA       TIGR03229    433       6.5   14.2   0.1   1   1     0.011       9.1   13.7   0.1    62   110    56   103    47   111 0.85 # 76104 # 77219 # 1 # ID=51589_70;partial=00;start_type=ATG;rbs_motif=AGGAG;rbs_spacer=5-10bp;gc_cont=0.673
NZ_LPGS01000059.1|GCF_001530925.1_15      -            372 benzo_1_2_benA       TIGR03229    433       6.5   14.2   0.1   1   1     0.011       9.1   13.7   0.1    62   110    56   103    47   111 0.85 # 16947 # 18062 # -1 # ID=397880_15;partial=00;start_type=ATG;rbs_motif=AGGAG;rbs_spacer=5-10bp;gc_cont=0.673
NZ_LPGT01000042.1|GCF_001531325.1_25      -            372 benzo_1_2_benA       TIGR03229    433       6.5   14.2   0.1   1   1     0.011       9.1   13.7   0.1    62   110    56   103    47   111 0.85 # 31379 # 32494 # -1 # ID=162792_25;partial=00;start_type=ATG;rbs_motif=AGGAG;rbs_spacer=5-10bp;gc_cont=0.672
NZ_LPGV01000060.1|GCF_001530965.1_15      -            372 benzo_1_2_benA       TIGR03229    433       6.5   14.2   0.1   1   1     0.011       9.1   13.7   0.1    62   110    56   103    47   111 0.85 # 16965 # 18080 # -1 # ID=276939_15;partial=00;start_type=ATG;rbs_motif=AGGAG;rbs_spacer=5-10bp;gc_cont=0.675
NZ_LPJC01000040.1|GCF_001532675.1_31      -            372 benzo_1_2_benA       TIGR03229    433       6.5   14.2   0.1   1   1     0.011       9.1   13.7   0.1    62   110    56   103    47   111 0.85 # 43783 # 44898 # 1 # ID=195772_31;partial=00;start_type=ATG;rbs_motif=AGGAG;rbs_spacer=5-10bp;gc_cont=0.672
NZ_LPJD01000006.1|GCF_001532735.1_14      -            372 benzo_1_2_benA       TIGR03229    433       6.5   14.2   0.1   1   1     0.011       9.1   13.7   0.1    62   110    56   103    47   111 0.85 # 17122 # 18237 # -1 # ID=480482_14;partial=00;start_type=ATG;rbs_motif=AGGAG;rbs_spacer=5-10bp;gc_cont=0.672
NZ_LPJE01000046.1|GCF_001532725.1_14      -            372 benzo_1_2_benA       TIGR03229    433       6.5   14.2   0.1   1   1     0.011       9.1   13.7   0.1    62   110    56   103    47   111 0.85 # 17107 # 18222 # -1 # ID=454704_14;partial=00;start_type=ATG;rbs_motif=AGGAG;rbs_spacer=5-10bp;gc_cont=0.672
NZ_LPJK01000078.1|GCF_001533385.1_37      -            372 benzo_1_2_benA       TIGR03229    433       6.5   14.2   0.1   1   1     0.011       9.1   13.7   0.1    62   110    56   103    47   111 0.85 # 47555 # 48670 # 1 # ID=509107_37;partial=00;start_type=ATG;rbs_motif=AGGAG;rbs_spacer=5-10bp;gc_cont=0.675
NZ_LPKE01000018.1|GCF_001532155.1_26      -            372 benzo_1_2_benA       TIGR03229    433       6.5   14.2   0.1   1   1     0.011       9.1   13.7   0.1    62   110    56   103    47   111 0.85 # 30056 # 31171 # 1 # ID=309716_26;partial=00;start_type=ATG;rbs_motif=AGGAG;rbs_spacer=5-10bp;gc_cont=0.673
NZ_LPLZ01000003.1|GCF_001533805.1_14      -            372 benzo_1_2_benA       TIGR03229    433       6.5   14.2   0.1   1   1     0.011       9.1   13.7   0.1    62   110    56   103    47   111 0.85 # 17127 # 18242 # -1 # ID=410089_14;partial=00;start_type=ATG;rbs_motif=AGGAG;rbs_spacer=5-10bp;gc_cont=0.674
NZ_LPMW01000061.1|GCF_001534365.1_23      -            372 benzo_1_2_benA       TIGR03229    433       6.5   14.2   0.1   1   1     0.011       9.1   13.7   0.1    62   110    56   103    47   111 0.85 # 27089 # 28204 # 1 # ID=72300_23;partial=00;start_type=ATG;rbs_motif=AGGAG;rbs_spacer=5-10bp;gc_cont=0.674
NZ_LPBU01000016.1|GCF_001528005.1_26      -            372 benzo_1_2_benA       TIGR03229    433       6.5   14.2   0.1   1   1     0.011       9.1   13.7   0.1    62   110    56   103    47   111 0.85 # 29222 # 30337 # 1 # ID=371370_26;partial=00;start_type=ATG;rbs_motif=AGGAG;rbs_spacer=5-10bp;gc_cont=0.672
NZ_LPKD01000055.1|GCF_001532185.1_15      -            372 benzo_1_2_benA       TIGR03229    433       6.5   14.2   0.1   1   1     0.011       9.1   13.7   0.1    62   110    56   103    47   111 0.85 # 17116 # 18231 # -1 # ID=451757_15;partial=00;start_type=ATG;rbs_motif=AGGAG;rbs_spacer=5-10bp;gc_cont=0.671
NZ_LOYQ01000040.1|GCF_001526385.1_31      -            372 benzo_1_2_benA       TIGR03229    433       6.5   14.2   0.1   1   1     0.011       9.1   13.7   0.1    62   110    56   103    47   111 0.85 # 43720 # 44835 # 1 # ID=165585_31;partial=00;start_type=ATG;rbs_motif=AGGAG;rbs_spacer=5-10bp;gc_cont=0.673
NZ_LOSY01000058.1|GCF_001522355.1_101     -            372 benzo_1_2_benA       TIGR03229    433       6.5   14.2   0.1   1   1     0.011       9.1   13.7   0.1    62   110    56   103    47   111 0.85 # 108815 # 109930 # 1 # ID=361070_101;partial=00;start_type=ATG;rbs_motif=AGGAG;rbs_spacer=5-10bp;gc_cont=0.670
NZ_LOTB01000021.1|GCF_001522095.1_24      -            372 benzo_1_2_benA       TIGR03229    433       6.5   14.2   0.1   1   1     0.011       9.1   13.7   0.1    62   110    56   103    47   111 0.85 # 31402 # 32517 # -1 # ID=412106_24;partial=00;start_type=ATG;rbs_motif=AGGAG;rbs_spacer=5-10bp;gc_cont=0.670
NZ_LPDT01000101.1|GCF_001528995.1_14      -            372 benzo_1_2_benA       TIGR03229    433       6.5   14.2   0.1   1   1     0.011       9.1   13.7   0.1    62   110    56   103    47   111 0.85 # 16953 # 18068 # -1 # ID=84267_14;partial=00;start_type=ATG;rbs_motif=AGGAG;rbs_spacer=5-10bp;gc_cont=0.674
NZ_RBIV01000001.1|GCF_003634155.1_1562    -            115 benzo_1_2_benA       TIGR03229    433       6.6   14.2   0.1   1   1      0.01       8.2   13.9   0.1    69   109    32    71    24    75 0.86 # 1827745 # 1828089 # -1 # ID=126942_1562;partial=00;start_type=ATG;rbs_motif=AGGA;rbs_spacer=5-10bp;gc_cont=0.620
NZ_CM004193.1|GCF_001636095.1_565         -            375 benzo_1_2_benA       TIGR03229    433       6.6   14.2   0.1   1   1     0.011       9.2   13.7   0.1    62   110    56   103    47   111 0.85 # 702392 # 703516 # -1 # ID=254839_565;partial=00;start_type=ATG;rbs_motif=AGGAG;rbs_spacer=5-10bp;gc_cont=0.668
NZ_RAIM01000002.1|GCF_003610135.1_568     -            115 benzo_1_2_benA       TIGR03229    433       6.6   14.2   0.1   1   1      0.01       8.2   13.9   0.1    69   109    32    71    24    75 0.86 # 657505 # 657849 # -1 # ID=503079_568;partial=00;start_type=ATG;rbs_motif=AGGA;rbs_spacer=5-10bp;gc_cont=0.623
NZ_SNWY01000001.1|GCF_004362135.1_3955    -            115 benzo_1_2_benA       TIGR03229    433       6.6   14.2   0.1   1   1      0.01       8.2   13.9   0.1    69   109    32    71    24    75 0.86 # 4594138 # 4594482 # -1 # ID=498560_3955;partial=00;start_type=ATG;rbs_motif=AGGA;rbs_spacer=5-10bp;gc_cont=0.623
NZ_SNYZ01000002.1|GCF_004363325.1_1284    -            115 benzo_1_2_benA       TIGR03229    433       6.6   14.2   0.1   1   1      0.01       8.2   13.9   0.1    69   109    32    71    24    75 0.86 # 1491356 # 1491700 # -1 # ID=455616_1284;partial=00;start_type=ATG;rbs_motif=AGGA;rbs_spacer=5-10bp;gc_cont=0.623
NZ_FSRV01000002.1|GCF_900142905.1_2629    -            115 benzo_1_2_benA       TIGR03229    433       6.6   14.2   0.1   1   1      0.01       8.2   13.9   0.1    69   109    32    71    24    75 0.86 # 3057903 # 3058247 # -1 # ID=178126_2629;partial=00;start_type=ATG;rbs_motif=AGGA;rbs_spacer=5-10bp;gc_cont=0.620
NZ_FMYQ01000007.1|GCF_900096975.1_68      -            425 benzo_1_2_benA       TIGR03229    433       6.6   14.2   0.1   1   1     0.011       9.4   13.7   0.1    68   114    56   101    51   110 0.85 # 90400 # 91674 # 1 # ID=529275_68;partial=00;start_type=ATG;rbs_motif=GGA/GAG/AGG;rbs_spacer=5-10bp;gc_cont=0.615
NZ_LDWR01000113.1|GCF_001039005.1_14      -            371 benzo_1_2_benA       TIGR03229    433       6.6   14.2   0.5   1   1     0.011         9   13.7   0.5    80   117    68   104    46   111 0.82 # 13316 # 14428 # 1 # ID=516818_14;partial=00;start_type=ATG;rbs_motif=GGA/GAG/AGG;rbs_spacer=5-10bp;gc_cont=0.684
NZ_QLTK01000060.1|GCF_003269035.1_2       -            359 benzo_1_2_benA       TIGR03229    433       6.6   14.2   0.1   1   1     0.012       9.6   13.7   0.1    73   113    54    93    47    97 0.81 # 1277 # 2353 # -1 # ID=339074_2;partial=00;start_type=ATG;rbs_motif=GGAGG;rbs_spacer=5-10bp;gc_cont=0.615
NZ_FNDI01000018.1|GCF_900100565.1_83      -            350 benzo_1_2_benA       TIGR03229    433       6.6   14.2   0.0   1   1     0.011       9.4   13.7   0.0    63   117    43    96    39   105 0.85 # 101737 # 102786 # 1 # ID=484653_83;partial=00;start_type=GTG;rbs_motif=GGAG/GAGG;rbs_spacer=5-10bp;gc_cont=0.612
DMYR01000018.1|GCA_003482545.1_38         -            268 benzo_1_2_benA       TIGR03229    433       6.7   14.2   0.0   1   1     0.011       9.1   13.7   0.0    64   109   185   229   182   246 0.89 # 60107 # 60910 # -1 # ID=164683_38;partial=00;start_type=ATG;rbs_motif=GGA/GAG/AGG;rbs_spacer=5-10bp;gc_cont=0.459
NZ_LT606948.1|GCF_900095185.1_133         -            268 benzo_1_2_benA       TIGR03229    433       6.7   14.2   0.0   1   1     0.011       9.1   13.7   0.0    64   109   185   229   182   246 0.89 # 276396 # 277199 # 1 # ID=289236_133;partial=00;start_type=ATG;rbs_motif=GGA/GAG/AGG;rbs_spacer=5-10bp;gc_cont=0.461
NZ_LPEC01000093.1|GCF_001530285.1_59      -            371 benzo_1_2_benA       TIGR03229    433       6.7   14.2   1.1   1   1     0.012       9.5   13.7   1.1    77   117    65   104    44   110 0.76 # 70894 # 72006 # 1 # ID=347356_59;partial=00;start_type=ATG;rbs_motif=None;rbs_spacer=None;gc_cont=0.684
NZ_LFZM01000032.1|GCF_001078575.1_65      -            105 benzo_1_2_benA       TIGR03229    433       6.7   14.2   0.0   1   1      0.01       8.2   13.9   0.0    69   109    31    70    23    74 0.87 # 71120 # 71434 # -1 # ID=380987_65;partial=00;start_type=ATG;rbs_motif=GGAGG;rbs_spacer=5-10bp;gc_cont=0.635
NZ_SCOA01000026.1|GCF_005503115.1_22      -            105 benzo_1_2_benA       TIGR03229    433       6.7   14.2   0.0   1   1      0.01       8.2   13.9   0.0    69   109    31    70    23    74 0.87 # 26710 # 27024 # -1 # ID=226900_22;partial=00;start_type=ATG;rbs_motif=GGAGG;rbs_spacer=5-10bp;gc_cont=0.635
NZ_LPAK01000053.1|GCF_001527985.1_25      -            371 benzo_1_2_benA       TIGR03229    433       6.7   14.2   1.1   1   1     0.012       9.5   13.7   1.1    77   117    65   104    44   110 0.76 # 63114 # 64226 # -1 # ID=403602_25;partial=00;start_type=ATG;rbs_motif=None;rbs_spacer=None;gc_cont=0.686
NZ_LOYE01000134.1|GCF_001524745.1_125     -            371 benzo_1_2_benA       TIGR03229    433       6.7   14.2   1.1   1   1     0.012       9.5   13.7   1.1    77   117    65   104    44   110 0.76 # 149506 # 150618 # 1 # ID=211770_125;partial=00;start_type=ATG;rbs_motif=None;rbs_spacer=None;gc_cont=0.685
NZ_LPDW01000025.1|GCF_001529065.1_68      -            371 benzo_1_2_benA       TIGR03229    433       6.7   14.2   1.1   1   1     0.012       9.5   13.7   1.1    77   117    65   104    44   110 0.76 # 80248 # 81360 # 1 # ID=458066_68;partial=00;start_type=ATG;rbs_motif=None;rbs_spacer=None;gc_cont=0.685
NZ_LPDO01000022.1|GCF_001528875.1_87      -            371 benzo_1_2_benA       TIGR03229    433       6.7   14.2   1.1   1   1     0.012       9.5   13.7   1.1    77   117    65   104    44   110 0.76 # 139297 # 140409 # -1 # ID=77567_87;partial=00;start_type=ATG;rbs_motif=None;rbs_spacer=None;gc_cont=0.682
NZ_NKFH01000007.1|GCF_002223135.1_1631    -            360 benzo_1_2_benA       TIGR03229    433       6.7   14.2   0.1   1   1     0.012       9.6   13.6   0.1    72   113    53    93    42    97 0.79 # 1787306 # 1788385 # -1 # ID=515625_1631;partial=00;start_type=ATG;rbs_motif=AGGAG;rbs_spacer=5-10bp;gc_cont=0.652
NZ_CP024944.1|GCF_003711145.1_432         -            360 benzo_1_2_benA       TIGR03229    433       6.7   14.2   0.1   1   1     0.012       9.6   13.6   0.1    72   113    53    93    42    97 0.79 # 483603 # 484682 # -1 # ID=400824_432;partial=00;start_type=ATG;rbs_motif=AGGAG;rbs_spacer=5-10bp;gc_cont=0.655
NZ_CP011253.1|GCF_000972785.1_1115        -            354 benzo_1_2_benA       TIGR03229    433       6.7   14.2   0.4   1   1     0.011       9.5   13.7   0.4    67   128    33    93    21    98 0.85 # 1279950 # 1281011 # -1 # ID=321441_1115;partial=00;start_type=ATG;rbs_motif=AGGAG;rbs_spacer=5-10bp;gc_cont=0.637
NZ_CP011253.2|GCF_000972785.2_1814        -            354 benzo_1_2_benA       TIGR03229    433       6.7   14.2   0.4   1   1     0.011       9.5   13.7   0.4    67   128    33    93    21    98 0.85 # 2098728 # 2099789 # -1 # ID=102911_1814;partial=00;start_type=ATG;rbs_motif=AGGAG;rbs_spacer=5-10bp;gc_cont=0.637
NZ_CP011253.3|GCF_000972785.3_212         -            354 benzo_1_2_benA       TIGR03229    433       6.7   14.2   0.4   1   1     0.011       9.5   13.7   0.4    67   128    33    93    21    98 0.85 # 246099 # 247160 # -1 # ID=499584_212;partial=00;start_type=ATG;rbs_motif=AGGAG;rbs_spacer=5-10bp;gc_cont=0.637
NZ_ML058597.1|GCF_003635165.1_616         -            360 benzo_1_2_benA       TIGR03229    433       6.7   14.2   0.1   1   1     0.012       9.8   13.6   0.1    72   113    53    93    42    97 0.80 # 685535 # 686614 # 1 # ID=294598_616;partial=00;start_type=ATG;rbs_motif=AGGAG;rbs_spacer=5-10bp;gc_cont=0.653
NZ_LPCA01000023.1|GCF_001528285.1_51      -            371 benzo_1_2_benA       TIGR03229    433       6.7   14.2   0.8   1   1     0.011       9.4   13.7   0.8    79   117    67   104    45   110 0.79 # 54868 # 55980 # -1 # ID=307570_51;partial=00;start_type=ATG;rbs_motif=None;rbs_spacer=None;gc_cont=0.691
NZ_LPGJ01000047.1|GCF_001536865.1_54      -            371 benzo_1_2_benA       TIGR03229    433       6.7   14.2   0.8   1   1     0.011       9.4   13.7   0.8    79   117    67   104    45   110 0.79 # 58807 # 59919 # -1 # ID=502085_54;partial=00;start_type=ATG;rbs_motif=None;rbs_spacer=None;gc_cont=0.686
NZ_KB903168.1|GCF_000379565.1_4           -            350 benzo_1_2_benA       TIGR03229    433       6.7   14.2   0.0   1   1     0.011       9.4   13.7   0.0    62   114    29    80    24    87 0.86 # 2652 # 3701 # 1 # ID=309540_4;partial=00;start_type=ATG;rbs_motif=GGAG/GAGG;rbs_spacer=5-10bp;gc_cont=0.655
NZ_LPHW01000032.1|GCF_001531785.1_5       -            371 benzo_1_2_benA       TIGR03229    433       6.7   14.2   0.8   1   1     0.011       9.4   13.7   0.8    79   117    67   104    45   110 0.79 # 5336 # 6448 # 1 # ID=461130_5;partial=00;start_type=ATG;rbs_motif=None;rbs_spacer=None;gc_cont=0.691
NZ_LPHX01000299.1|GCF_001532265.1_5       -            371 benzo_1_2_benA       TIGR03229    433       6.7   14.2   0.8   1   1     0.011       9.4   13.7   0.8    79   117    67   104    45   110 0.79 # 5408 # 6520 # 1 # ID=289831_5;partial=00;start_type=ATG;rbs_motif=None;rbs_spacer=None;gc_cont=0.691
NZ_LPJP01000045.1|GCF_001533145.1_166     -            371 benzo_1_2_benA       TIGR03229    433       6.7   14.2   0.8   1   1     0.011       9.4   13.7   0.8    79   117    67   104    45   110 0.79 # 196014 # 197126 # 1 # ID=468659_166;partial=00;start_type=ATG;rbs_motif=None;rbs_spacer=None;gc_cont=0.688
NZ_LPDR01000026.1|GCF_001528965.1_120     -            371 benzo_1_2_benA       TIGR03229    433       6.7   14.2   0.8   1   1     0.011       9.4   13.7   0.8    79   117    67   104    45   110 0.79 # 139964 # 141076 # 1 # ID=331806_120;partial=00;start_type=ATG;rbs_motif=None;rbs_spacer=None;gc_cont=0.689
NZ_LOVC01000065.1|GCF_001523245.1_150     -            371 benzo_1_2_benA       TIGR03229    433       6.7   14.2   0.8   1   1     0.011       9.4   13.7   0.8    79   117    67   104    45   110 0.79 # 174336 # 175448 # 1 # ID=121904_150;partial=00;start_type=ATG;rbs_motif=None;rbs_spacer=None;gc_cont=0.689
NZ_LOXP01000032.1|GCF_001524805.1_53      -            371 benzo_1_2_benA       TIGR03229    433       6.7   14.2   0.8   1   1     0.011       9.4   13.7   0.8    79   117    67   104    45   110 0.79 # 57765 # 58877 # -1 # ID=60129_53;partial=00;start_type=ATG;rbs_motif=None;rbs_spacer=None;gc_cont=0.690
NZ_LOXW01000095.1|GCF_001524605.1_53      -            371 benzo_1_2_benA       TIGR03229    433       6.7   14.2   0.8   1   1     0.011       9.4   13.7   0.8    79   117    67   104    45   110 0.79 # 57765 # 58877 # -1 # ID=15904_53;partial=00;start_type=ATG;rbs_motif=None;rbs_spacer=None;gc_cont=0.690
NZ_LOYA01000010.1|GCF_001524685.1_14      -            371 benzo_1_2_benA       TIGR03229    433       6.7   14.2   0.8   1   1     0.011       9.4   13.7   0.8    79   117    67   104    45   110 0.79 # 12501 # 13613 # -1 # ID=542541_14;partial=00;start_type=ATG;rbs_motif=None;rbs_spacer=None;gc_cont=0.690
NZ_LOYG01000053.1|GCF_001524785.1_127     -            371 benzo_1_2_benA       TIGR03229    433       6.7   14.2   0.8   1   1     0.011       9.4   13.7   0.8    79   117    67   104    45   110 0.79 # 144309 # 145421 # 1 # ID=206931_127;partial=00;start_type=ATG;rbs_motif=None;rbs_spacer=None;gc_cont=0.690
NZ_LOYI01000070.1|GCF_001526225.1_14      -            371 benzo_1_2_benA       TIGR03229    433       6.7   14.2   0.8   1   1     0.011       9.4   13.7   0.8    79   117    67   104    45   110 0.79 # 12789 # 13901 # -1 # ID=71729_14;partial=00;start_type=ATG;rbs_motif=None;rbs_spacer=None;gc_cont=0.689
NZ_LOYV01000108.1|GCF_001527225.1_229     -            371 benzo_1_2_benA       TIGR03229    433       6.7   14.2   0.8   1   1     0.011       9.4   13.7   0.8    79   117    67   104    45   110 0.79 # 304442 # 305554 # 1 # ID=349662_229;partial=00;start_type=ATG;rbs_motif=None;rbs_spacer=None;gc_cont=0.689
NZ_LOZE01000028.1|GCF_001527365.1_155     -            371 benzo_1_2_benA       TIGR03229    433       6.7   14.2   0.8   1   1     0.011       9.4   13.7   0.8    79   117    67   104    45   110 0.79 # 176722 # 177834 # 1 # ID=24699_155;partial=00;start_type=ATG;rbs_motif=None;rbs_spacer=None;gc_cont=0.689
NZ_LOZF01000085.1|GCF_001527385.1_230     -            371 benzo_1_2_benA       TIGR03229    433       6.7   14.2   0.8   1   1     0.011       9.4   13.7   0.8    79   117    67   104    45   110 0.79 # 304907 # 306019 # 1 # ID=536791_230;partial=00;start_type=ATG;rbs_motif=None;rbs_spacer=None;gc_cont=0.689
NZ_LOZG01000072.1|GCF_001527405.1_53      -            371 benzo_1_2_benA       TIGR03229    433       6.7   14.2   0.8   1   1     0.011       9.4   13.7   0.8    79   117    67   104    45   110 0.79 # 57765 # 58877 # -1 # ID=401429_53;partial=00;start_type=ATG;rbs_motif=None;rbs_spacer=None;gc_cont=0.690
NZ_LOVB01000122.1|GCF_001523225.1_56      -            371 benzo_1_2_benA       TIGR03229    433       6.7   14.2   0.8   1   1     0.011       9.4   13.7   0.8    79   117    67   104    45   110 0.79 # 62363 # 63475 # -1 # ID=374069_56;partial=00;start_type=ATG;rbs_motif=None;rbs_spacer=None;gc_cont=0.689
NZ_LOVJ01000022.1|GCF_001523345.1_57      -            371 benzo_1_2_benA       TIGR03229    433       6.7   14.2   0.8   1   1     0.011       9.4   13.7   0.8    79   117    67   104    45   110 0.79 # 64973 # 66085 # -1 # ID=74843_57;partial=00;start_type=ATG;rbs_motif=None;rbs_spacer=None;gc_cont=0.689
NZ_LPDQ01000115.1|GCF_001528945.1_12      -            371 benzo_1_2_benA       TIGR03229    433       6.7   14.2   0.8   1   1     0.011       9.4   13.7   0.8    79   117    67   104    45   110 0.79 # 13736 # 14848 # -1 # ID=422149_12;partial=00;start_type=ATG;rbs_motif=None;rbs_spacer=None;gc_cont=0.690
NZ_LPGI01000076.1|GCF_001530745.1_56      -            371 benzo_1_2_benA       TIGR03229    433       6.7   14.2   0.8   1   1     0.011       9.4   13.7   0.8    79   117    67   104    45   110 0.79 # 62988 # 64100 # -1 # ID=342870_56;partial=00;start_type=ATG;rbs_motif=None;rbs_spacer=None;gc_cont=0.690
NZ_LOYW01000017.1|GCF_001526465.1_14      -            371 benzo_1_2_benA       TIGR03229    433       6.7   14.2   0.8   1   1     0.011       9.4   13.7   0.8    79   117    67   104    45   110 0.79 # 12661 # 13773 # -1 # ID=276334_14;partial=00;start_type=ATG;rbs_motif=None;rbs_spacer=None;gc_cont=0.690
NZ_LOYX01000049.1|GCF_001526485.1_14      -            371 benzo_1_2_benA       TIGR03229    433       6.7   14.2   0.8   1   1     0.011       9.4   13.7   0.8    79   117    67   104    45   110 0.79 # 12549 # 13661 # -1 # ID=309158_14;partial=00;start_type=ATG;rbs_motif=None;rbs_spacer=None;gc_cont=0.690
NZ_LOYY01000069.1|GCF_001527245.1_45      -            371 benzo_1_2_benA       TIGR03229    433       6.7   14.2   0.8   1   1     0.011       9.4   13.7   0.8    79   117    67   104    45   110 0.79 # 53580 # 54692 # 1 # ID=143538_45;partial=00;start_type=ATG;rbs_motif=None;rbs_spacer=None;gc_cont=0.690
NZ_CP013445.1|GCF_001718855.1_50          -            371 benzo_1_2_benA       TIGR03229    433       6.7   14.2   0.8   1   1     0.011       9.4   13.7   0.8    79   117    67   104    45   110 0.79 # 92179 # 93291 # -1 # ID=321822_50;partial=00;start_type=ATG;rbs_motif=None;rbs_spacer=None;gc_cont=0.688
NZ_LPML01000053.1|GCF_001534005.1_56      -            371 benzo_1_2_benA       TIGR03229    433       6.7   14.2   0.8   1   1     0.011       9.4   13.7   0.8    79   117    67   104    45   110 0.79 # 62074 # 63186 # -1 # ID=451909_56;partial=00;start_type=ATG;rbs_motif=None;rbs_spacer=None;gc_cont=0.692
NZ_NKFI01000005.1|GCF_002223125.1_1687    -            360 benzo_1_2_benA       TIGR03229    433       6.8   14.1   0.1   1   1     0.012        10   13.6   0.1    71   113    52    93    39    97 0.79 # 1896500 # 1897579 # -1 # ID=478359_1687;partial=00;start_type=ATG;rbs_motif=AGGAG;rbs_spacer=5-10bp;gc_cont=0.660
NZ_NKFO01000012.1|GCF_002223045.1_155     -            360 benzo_1_2_benA       TIGR03229    433       6.8   14.1   0.1   1   1     0.012        10   13.6   0.1    71   113    52    93    39    97 0.79 # 178150 # 179229 # 1 # ID=476191_155;partial=00;start_type=ATG;rbs_motif=AGGAG;rbs_spacer=5-10bp;gc_cont=0.660
NZ_CM009576.1|GCF_002924455.1_2623        -            360 benzo_1_2_benA       TIGR03229    433       6.8   14.1   0.1   1   1     0.012        10   13.6   0.1    71   113    52    93    39    97 0.79 # 2963875 # 2964954 # 1 # ID=483078_2623;partial=00;start_type=ATG;rbs_motif=AGGAG;rbs_spacer=5-10bp;gc_cont=0.660
NZ_NKFD01000004.1|GCF_002223205.1_882     -            360 benzo_1_2_benA       TIGR03229    433       6.8   14.1   0.1   1   1     0.012        10   13.6   0.1    71   113    52    93    39    97 0.79 # 1006584 # 1007663 # 1 # ID=48361_882;partial=00;start_type=ATG;rbs_motif=AGGAG;rbs_spacer=5-10bp;gc_cont=0.660
NZ_QLTP01000020.1|GCF_003269235.1_101     -            104 benzo_1_2_benA       TIGR03229    433       6.8   14.1   0.0   1   1    0.0099       8.1   13.9   0.0    69   118    32    81    24    83 0.85 # 117187 # 117498 # 1 # ID=325067_101;partial=00;start_type=ATG;rbs_motif=AGGA;rbs_spacer=5-10bp;gc_cont=0.590
NZ_CP010897.1|GCF_000934605.1_264         -            354 benzo_1_2_benA       TIGR03229    433       6.8   14.1   0.5   1   1     0.011       9.3   13.7   0.5    67   128    33    93    21    98 0.85 # 315886 # 316947 # -1 # ID=35272_264;partial=00;start_type=ATG;rbs_motif=AGGAG;rbs_spacer=5-10bp;gc_cont=0.644
NZ_CP010897.2|GCF_000934605.2_253         -            354 benzo_1_2_benA       TIGR03229    433       6.8   14.1   0.5   1   1     0.011       9.3   13.7   0.5    67   128    33    93    21    98 0.85 # 302800 # 303861 # -1 # ID=385847_253;partial=00;start_type=ATG;rbs_motif=AGGAG;rbs_spacer=5-10bp;gc_cont=0.644
NZ_ALOU01000005.1|GCF_000292345.1_82      -            354 benzo_1_2_benA       TIGR03229    433       6.8   14.1   0.0   1   1     0.014        12   13.3   0.0    62   111    42    90    37   100 0.79 # 95737 # 96798 # -1 # ID=228311_82;partial=00;start_type=ATG;rbs_motif=GGA/GAG/AGG;rbs_spacer=5-10bp;gc_cont=0.672
NZ_QTPQ01000023.1|GCF_003853425.1_17      -            347 benzo_1_2_benA       TIGR03229    433       6.8   14.1   0.1   1   1     0.011       9.2   13.7   0.1    62   113    30    80    22    83 0.88 # 17206 # 18246 # -1 # ID=527506_17;partial=00;start_type=ATG;rbs_motif=GGAG/GAGG;rbs_spacer=5-10bp;gc_cont=0.693
NZ_LPBO01000058.1|GCF_001526905.1_21      -            372 benzo_1_2_benA       TIGR03229    433         7   14.1   0.0   1   1     0.013        10   13.5   0.0    62   110    56   103    47   111 0.83 # 25250 # 26365 # -1 # ID=449761_21;partial=00;start_type=ATG;rbs_motif=GGAGG;rbs_spacer=5-10bp;gc_cont=0.684
NZ_LPGR01000096.1|GCF_001530905.1_38      -            372 benzo_1_2_benA       TIGR03229    433         7   14.1   0.0   1   1     0.013        10   13.5   0.0    62   110    56   103    47   111 0.83 # 40266 # 41381 # 1 # ID=207129_38;partial=00;start_type=ATG;rbs_motif=GGAGG;rbs_spacer=5-10bp;gc_cont=0.684
NZ_FNYE01000006.1|GCF_900108945.1_61      -            110 benzo_1_2_benA       TIGR03229    433         7   14.1   0.1   1   1    0.0092       7.6   14.0   0.1    64   108    33    76    30   100 0.85 # 73962 # 74291 # -1 # ID=28713_61;partial=00;start_type=ATG;rbs_motif=AGGA;rbs_spacer=5-10bp;gc_cont=0.682
NZ_OGTP01000001.1|GCF_900258035.1_565     -            514 benzo_1_2_benA       TIGR03229    433         7   14.1   0.4   1   1     0.026        22   12.5   0.0    78   121    96   138    83   145 0.83 # 611676 # 613217 # -1 # ID=182336_565;partial=00;start_type=ATG;rbs_motif=AGGA;rbs_spacer=5-10bp;gc_cont=0.602
NZ_AJHK02000014.1|GCF_000256585.3_364     -            515 benzo_1_2_benA       TIGR03229    433         7   14.1   0.5   1   1     0.025        21   12.5   0.0    78   122    96   139    83   148 0.83 # 389967 # 391511 # 1 # ID=39264_364;partial=00;start_type=ATG;rbs_motif=AGGA;rbs_spacer=5-10bp;gc_cont=0.606
NZ_JFHD01000007.1|GCF_000698575.1_51      -            515 benzo_1_2_benA       TIGR03229    433         7   14.1   0.5   1   1     0.025        21   12.5   0.0    78   122    96   139    83   148 0.83 # 57392 # 58936 # 1 # ID=492292_51;partial=00;start_type=ATG;rbs_motif=AGGA;rbs_spacer=5-10bp;gc_cont=0.606
NZ_JSBM01000043.1|GCF_000773055.1_228     -            515 benzo_1_2_benA       TIGR03229    433         7   14.1   0.5   1   1     0.025        21   12.5   0.0    78   122    96   139    83   148 0.83 # 245356 # 246900 # -1 # ID=401699_228;partial=00;start_type=ATG;rbs_motif=AGGA;rbs_spacer=5-10bp;gc_cont=0.607
NZ_JFHF01000015.1|GCF_000648925.1_26      -            515 benzo_1_2_benA       TIGR03229    433         7   14.1   0.5   1   1     0.025        21   12.5   0.0    78   122    96   139    83   148 0.83 # 28099 # 29643 # 1 # ID=310368_26;partial=00;start_type=ATG;rbs_motif=AGGA;rbs_spacer=5-10bp;gc_cont=0.606
NZ_CP018812.1|GCF_001922345.1_1991        -            374 benzo_1_2_benA       TIGR03229    433         7   14.1   0.1   1   1     0.011       9.3   13.7   0.1    59   114    53   107    29   111 0.80 # 2263380 # 2264501 # 1 # ID=479497_1991;partial=00;start_type=ATG;rbs_motif=GGAG/GAGG;rbs_spacer=5-10bp;gc_cont=0.655
NZ_LXJZ01000231.1|GCF_001645135.1_151     -            443 benzo_1_2_benA       TIGR03229    433       7.1   14.1   0.0   1   1     0.013        11   13.5   0.0    77   115    78   115    60   121 0.78 # 170750 # 172078 # 1 # ID=430159_151;partial=00;start_type=ATG;rbs_motif=AGGAG;rbs_spacer=5-10bp;gc_cont=0.590
NZ_LXKA01000371.1|GCF_001645125.1_51      -            443 benzo_1_2_benA       TIGR03229    433       7.1   14.1   0.0   1   1     0.013        11   13.5   0.0    77   115    78   115    60   121 0.78 # 78688 # 80016 # -1 # ID=537217_51;partial=00;start_type=ATG;rbs_motif=AGGAG;rbs_spacer=5-10bp;gc_cont=0.590
NZ_ABLC01000221.1|GCF_000181975.1_11      -            408 benzo_1_2_benA       TIGR03229    433       7.1   14.1   0.0   1   1    0.0086       7.1   14.1   0.0    66   113    54   100    48   103 0.81 # 10053 # 11276 # 1 # ID=406703_11;partial=01;start_type=ATG;rbs_motif=GGAG/GAGG;rbs_spacer=5-10bp;gc_cont=0.667
NZ_AHJE01000035.1|GCF_000243095.1_76      -            349 benzo_1_2_benA       TIGR03229    433       7.1   14.1   0.1   1   1     0.013        10   13.5   0.1    66   126    32    91    23    94 0.84 # 82356 # 83402 # -1 # ID=221807_76;partial=00;start_type=ATG;rbs_motif=GGAGG;rbs_spacer=5-10bp;gc_cont=0.659
SCRU01000003.1|GCA_004323695.1_25         -            382 benzo_1_2_benA       TIGR03229    433       7.1   14.1   0.0   1   1     0.013        11   13.5   0.0    21   109    20   115    12   126 0.78 # 31275 # 32420 # -1 # ID=236361_25;partial=00;start_type=ATG;rbs_motif=GGA/GAG/AGG;rbs_spacer=5-10bp;gc_cont=0.661
SCSJ01000264.1|GCA_004298425.1_4          -            382 benzo_1_2_benA       TIGR03229    433       7.1   14.1   0.0   1   1     0.013        11   13.5   0.0    21   109    20   115    12   126 0.78 # 3863 # 5008 # -1 # ID=533983_4;partial=00;start_type=ATG;rbs_motif=GGA/GAG/AGG;rbs_spacer=5-10bp;gc_cont=0.661
NZ_AXAN01000017.1|GCF_000472825.1_91      -            444 benzo_1_2_benA       TIGR03229    433       7.1   14.1   0.0   1   1     0.014        12   13.4   0.0    66   117    55   105    51   117 0.82 # 104973 # 106304 # -1 # ID=154127_91;partial=00;start_type=ATG;rbs_motif=GGAG/GAGG;rbs_spacer=5-10bp;gc_cont=0.629
NZ_BBJJ01000021.1|GCF_000739815.1_89      -            444 benzo_1_2_benA       TIGR03229    433       7.1   14.1   0.0   1   1     0.014        12   13.4   0.0    66   117    55   105    51   117 0.82 # 103542 # 104873 # -1 # ID=266199_89;partial=00;start_type=ATG;rbs_motif=GGAG/GAGG;rbs_spacer=5-10bp;gc_cont=0.629
NC_008392.1|GCF_000203915.1_332           -            409 benzo_1_2_benA       TIGR03229    433       7.2   14.1   0.0   1   1    0.0087       7.2   14.1   0.0    66   113    54   100    48   103 0.81 # 382860 # 384086 # -1 # ID=424162_332;partial=00;start_type=ATG;rbs_motif=GGAG/GAGG;rbs_spacer=5-10bp;gc_cont=0.667
NC_010557.1|GCF_000019925.1_160           -            409 benzo_1_2_benA       TIGR03229    433       7.2   14.1   0.0   1   1    0.0087       7.2   14.1   0.0    66   113    54   100    48   103 0.81 # 187938 # 189164 # -1 # ID=257018_160;partial=00;start_type=ATG;rbs_motif=GGAG/GAGG;rbs_spacer=5-10bp;gc_cont=0.664
NZ_CP009800.1|GCF_000959545.1_756         -            409 benzo_1_2_benA       TIGR03229    433       7.2   14.1   0.0   1   1    0.0087       7.2   14.1   0.0    66   113    54   100    48   103 0.81 # 941525 # 942751 # -1 # ID=271724_756;partial=00;start_type=ATG;rbs_motif=GGAG/GAGG;rbs_spacer=5-10bp;gc_cont=0.667
NZ_CP034546.1|GCF_003966315.1_374         -            409 benzo_1_2_benA       TIGR03229    433       7.2   14.1   0.0   1   1    0.0087       7.2   14.1   0.0    66   113    54   100    48   103 0.81 # 467990 # 469216 # 1 # ID=273007_374;partial=00;start_type=ATG;rbs_motif=GGAG/GAGG;rbs_spacer=5-10bp;gc_cont=0.668
NZ_JTLT01000030.1|GCF_000818575.1_47      -            409 benzo_1_2_benA       TIGR03229    433       7.2   14.1   0.0   1   1    0.0087       7.2   14.1   0.0    66   113    54   100    48   103 0.81 # 70724 # 71950 # -1 # ID=405199_47;partial=00;start_type=ATG;rbs_motif=GGAG/GAGG;rbs_spacer=5-10bp;gc_cont=0.670
NZ_LNCR01000036.1|GCF_001541445.1_21      -            409 benzo_1_2_benA       TIGR03229    433       7.2   14.1   0.0   1   1    0.0087       7.2   14.1   0.0    66   113    54   100    48   103 0.81 # 23094 # 24320 # -1 # ID=170541_21;partial=00;start_type=ATG;rbs_motif=GGAG/GAGG;rbs_spacer=5-10bp;gc_cont=0.670
NZ_NKFF01000008.1|GCF_002223185.1_50      -            409 benzo_1_2_benA       TIGR03229    433       7.2   14.1   0.0   1   1    0.0087       7.2   14.1   0.0    66   113    54   100    48   103 0.81 # 59691 # 60917 # 1 # ID=345446_50;partial=00;start_type=ATG;rbs_motif=GGAG/GAGG;rbs_spacer=5-10bp;gc_cont=0.670
NZ_PDDU01000002.1|GCF_002554435.1_974     -            409 benzo_1_2_benA       TIGR03229    433       7.2   14.1   0.0   1   1    0.0087       7.2   14.1   0.0    66   113    54   100    48   103 0.81 # 1236611 # 1237837 # 1 # ID=494099_974;partial=00;start_type=ATG;rbs_motif=GGAG/GAGG;rbs_spacer=5-10bp;gc_cont=0.667
NZ_PVFJ01000071.1|GCF_002980755.1_20      -            409 benzo_1_2_benA       TIGR03229    433       7.2   14.1   0.0   1   1    0.0087       7.2   14.1   0.0    66   113    54   100    48   103 0.81 # 24234 # 25460 # -1 # ID=469860_20;partial=00;start_type=ATG;rbs_motif=GGAG/GAGG;rbs_spacer=5-10bp;gc_cont=0.665
NZ_PVGI01000020.1|GCF_002981655.1_42      -            409 benzo_1_2_benA       TIGR03229    433       7.2   14.1   0.0   1   1    0.0087       7.2   14.1   0.0    66   113    54   100    48   103 0.81 # 50650 # 51876 # -1 # ID=247056_42;partial=00;start_type=ATG;rbs_motif=GGAG/GAGG;rbs_spacer=5-10bp;gc_cont=0.667
NZ_QTRU01000039.1|GCF_003854575.1_9       -            409 benzo_1_2_benA       TIGR03229    433       7.2   14.1   0.0   1   1    0.0087       7.2   14.1   0.0    66   113    54   100    48   103 0.81 # 8792 # 10018 # 1 # ID=194519_9;partial=00;start_type=ATG;rbs_motif=GGAG/GAGG;rbs_spacer=5-10bp;gc_cont=0.669
NZ_QTRY01000030.1|GCF_003854605.1_21      -            409 benzo_1_2_benA       TIGR03229    433       7.2   14.1   0.0   1   1    0.0087       7.2   14.1   0.0    66   113    54   100    48   103 0.81 # 23053 # 24279 # -1 # ID=269716_21;partial=00;start_type=ATG;rbs_motif=GGAG/GAGG;rbs_spacer=5-10bp;gc_cont=0.669
NZ_QTSA01000045.1|GCF_003854025.1_15      -            409 benzo_1_2_benA       TIGR03229    433       7.2   14.1   0.0   1   1    0.0087       7.2   14.1   0.0    66   113    54   100    48   103 0.81 # 17596 # 18822 # -1 # ID=159849_15;partial=00;start_type=ATG;rbs_motif=GGAG/GAGG;rbs_spacer=5-10bp;gc_cont=0.668
NZ_QTSB01000033.1|GCF_003854065.1_17      -            409 benzo_1_2_benA       TIGR03229    433       7.2   14.1   0.0   1   1    0.0087       7.2   14.1   0.0    66   113    54   100    48   103 0.81 # 18545 # 19771 # 1 # ID=520898_17;partial=00;start_type=ATG;rbs_motif=GGAG/GAGG;rbs_spacer=5-10bp;gc_cont=0.669
NZ_QTSC01000054.1|GCF_003858255.1_10      -            409 benzo_1_2_benA       TIGR03229    433       7.2   14.1   0.0   1   1    0.0087       7.2   14.1   0.0    66   113    54   100    48   103 0.81 # 9973 # 11199 # 1 # ID=3215_10;partial=00;start_type=ATG;rbs_motif=GGAG/GAGG;rbs_spacer=5-10bp;gc_cont=0.669
NZ_QTSD01000053.1|GCF_003858275.1_10      -            409 benzo_1_2_benA       TIGR03229    433       7.2   14.1   0.0   1   1    0.0087       7.2   14.1   0.0    66   113    54   100    48   103 0.81 # 9973 # 11199 # 1 # ID=117558_10;partial=00;start_type=ATG;rbs_motif=GGAG/GAGG;rbs_spacer=5-10bp;gc_cont=0.669
NZ_QTSI01000032.1|GCF_003854735.1_45      -            409 benzo_1_2_benA       TIGR03229    433       7.2   14.1   0.0   1   1    0.0087       7.2   14.1   0.0    66   113    54   100    48   103 0.81 # 68179 # 69405 # -1 # ID=495660_45;partial=00;start_type=ATG;rbs_motif=GGAG/GAGG;rbs_spacer=5-10bp;gc_cont=0.668
NZ_QTSN01000038.1|GCF_003854775.1_26      -            409 benzo_1_2_benA       TIGR03229    433       7.2   14.1   0.0   1   1    0.0087       7.2   14.1   0.0    66   113    54   100    48   103 0.81 # 33995 # 35221 # 1 # ID=538709_26;partial=00;start_type=ATG;rbs_motif=GGAG/GAGG;rbs_spacer=5-10bp;gc_cont=0.669
NZ_QTSP01000036.1|GCF_003854825.1_23      -            409 benzo_1_2_benA       TIGR03229    433       7.2   14.1   0.0   1   1    0.0087       7.2   14.1   0.0    66   113    54   100    48   103 0.81 # 23513 # 24739 # 1 # ID=342626_23;partial=00;start_type=ATG;rbs_motif=GGAG/GAGG;rbs_spacer=5-10bp;gc_cont=0.669
NZ_QTSQ01000032.1|GCF_003854805.1_44      -            409 benzo_1_2_benA       TIGR03229    433       7.2   14.1   0.0   1   1    0.0087       7.2   14.1   0.0    66   113    54   100    48   103 0.81 # 67653 # 68879 # -1 # ID=390248_44;partial=00;start_type=ATG;rbs_motif=GGAG/GAGG;rbs_spacer=5-10bp;gc_cont=0.669
NZ_UZVX01000002.1|GCF_900631675.1_348     -            409 benzo_1_2_benA       TIGR03229    433       7.2   14.1   0.0   1   1    0.0087       7.2   14.1   0.0    66   113    54   100    48   103 0.81 # 402557 # 403783 # -1 # ID=114432_348;partial=00;start_type=ATG;rbs_motif=GGAG/GAGG;rbs_spacer=5-10bp;gc_cont=0.665
NZ_VCBU01000003.1|GCF_005937855.1_684     -            409 benzo_1_2_benA       TIGR03229    433       7.2   14.1   0.0   1   1    0.0087       7.2   14.1   0.0    66   113    54   100    48   103 0.81 # 767183 # 768409 # -1 # ID=361126_684;partial=00;start_type=ATG;rbs_motif=GGAG/GAGG;rbs_spacer=5-10bp;gc_cont=0.666
NZ_AWZT01000046.1|GCF_000472525.1_14      -            420 benzo_1_2_benA       TIGR03229    433       7.2   14.1   0.3   1   1     0.012       9.9   13.6   0.3    68   116    70   117    64   127 0.82 # 13771 # 15030 # 1 # ID=243581_14;partial=00;start_type=ATG;rbs_motif=AGGAG;rbs_spacer=5-10bp;gc_cont=0.602
NZ_CP017565.1|GCF_001865575.1_322         -            420 benzo_1_2_benA       TIGR03229    433       7.2   14.1   0.3   1   1     0.012       9.9   13.6   0.3    68   116    70   117    64   127 0.82 # 343346 # 344605 # -1 # ID=394212_322;partial=00;start_type=ATG;rbs_motif=AGGAG;rbs_spacer=5-10bp;gc_cont=0.600
NZ_KI421529.1|GCF_000473465.1_132         -            420 benzo_1_2_benA       TIGR03229    433       7.2   14.1   0.3   1   1     0.012       9.9   13.6   0.3    68   116    70   117    64   127 0.82 # 145958 # 147217 # -1 # ID=266294_132;partial=00;start_type=ATG;rbs_motif=AGGAG;rbs_spacer=5-10bp;gc_cont=0.600
NZ_CP013387.1|GCF_001523745.2_1312        -            371 benzo_1_2_benA       TIGR03229    433       7.2   14.1   1.0   1   1     0.012       9.8   13.6   1.0    79   116    67   103    45   110 0.76 # 1621624 # 1622736 # -1 # ID=180450_1312;partial=00;start_type=ATG;rbs_motif=None;rbs_spacer=None;gc_cont=0.685
NZ_LOWC01000145.1|GCF_001522845.1_26      -            371 benzo_1_2_benA       TIGR03229    433       7.2   14.1   1.0   1   1     0.012       9.8   13.6   1.0    79   116    67   103    45   110 0.76 # 35496 # 36608 # 1 # ID=447339_26;partial=00;start_type=ATG;rbs_motif=None;rbs_spacer=None;gc_cont=0.684
NZ_LOWD01000105.1|GCF_001523745.1_129     -            371 benzo_1_2_benA       TIGR03229    433       7.2   14.1   1.0   1   1     0.012       9.8   13.6   1.0    79   116    67   103    45   110 0.76 # 137574 # 138686 # -1 # ID=517419_129;partial=00;start_type=ATG;rbs_motif=None;rbs_spacer=None;gc_cont=0.685
NZ_NKFM01000047.1|GCF_002223085.1_29      -            360 benzo_1_2_benA       TIGR03229    433       7.2   14.1   0.1   1   1     0.013        10   13.5   0.1    72   113    53    93    42    97 0.81 # 28790 # 29869 # 1 # ID=77932_29;partial=00;start_type=ATG;rbs_motif=AGGAG;rbs_spacer=5-10bp;gc_cont=0.653
NZ_LOZC01000063.1|GCF_001527325.1_317     -            371 benzo_1_2_benA       TIGR03229    433       7.2   14.1   1.1   1   1     0.012        10   13.6   1.1    79   117    67   104    45   110 0.76 # 406597 # 407709 # 1 # ID=106497_317;partial=00;start_type=ATG;rbs_motif=None;rbs_spacer=None;gc_cont=0.683
NZ_LOZD01000053.1|GCF_001527345.1_274     -            371 benzo_1_2_benA       TIGR03229    433       7.2   14.1   1.1   1   1     0.012        10   13.6   1.1    79   117    67   104    45   110 0.76 # 326301 # 327413 # 1 # ID=538391_274;partial=00;start_type=ATG;rbs_motif=None;rbs_spacer=None;gc_cont=0.683
NZ_LOZH01000039.1|GCF_001527425.1_317     -            371 benzo_1_2_benA       TIGR03229    433       7.2   14.1   1.1   1   1     0.012        10   13.6   1.1    79   117    67   104    45   110 0.76 # 406597 # 407709 # 1 # ID=110482_317;partial=00;start_type=ATG;rbs_motif=None;rbs_spacer=None;gc_cont=0.683
NZ_LPAI01000127.1|GCF_001527945.1_138     -            371 benzo_1_2_benA       TIGR03229    433       7.2   14.1   1.1   1   1     0.012        10   13.6   1.1    79   117    67   104    45   110 0.76 # 164439 # 165551 # 1 # ID=361817_138;partial=00;start_type=ATG;rbs_motif=None;rbs_spacer=None;gc_cont=0.682
NZ_LPAS01000006.1|GCF_001526875.1_113     -            371 benzo_1_2_benA       TIGR03229    433       7.2   14.1   1.1   1   1     0.012        10   13.6   1.1    79   117    67   104    45   110 0.76 # 120557 # 121669 # -1 # ID=181157_113;partial=00;start_type=ATG;rbs_motif=None;rbs_spacer=None;gc_cont=0.683
NZ_LPCE01000049.1|GCF_001528365.1_141     -            371 benzo_1_2_benA       TIGR03229    433       7.2   14.1   1.1   1   1     0.012        10   13.6   1.1    79   117    67   104    45   110 0.76 # 170333 # 171445 # 1 # ID=202145_141;partial=00;start_type=ATG;rbs_motif=None;rbs_spacer=None;gc_cont=0.683
NZ_LPDV01000041.1|GCF_001529035.1_28      -            371 benzo_1_2_benA       TIGR03229    433       7.2   14.1   1.1   1   1     0.012        10   13.6   1.1    79   117    67   104    45   110 0.76 # 30695 # 31807 # 1 # ID=520288_28;partial=00;start_type=ATG;rbs_motif=None;rbs_spacer=None;gc_cont=0.683
NZ_LPDX01000124.1|GCF_001529845.1_69      -            371 benzo_1_2_benA       TIGR03229    433       7.2   14.1   1.1   1   1     0.012        10   13.6   1.1    79   117    67   104    45   110 0.76 # 80307 # 81419 # 1 # ID=122073_69;partial=00;start_type=ATG;rbs_motif=None;rbs_spacer=None;gc_cont=0.683
NZ_LPFT01000077.1|GCF_001531435.1_46      -            371 benzo_1_2_benA       TIGR03229    433       7.2   14.1   1.1   1   1     0.012        10   13.6   1.1    79   117    67   104    45   110 0.76 # 48316 # 49428 # -1 # ID=232747_46;partial=00;start_type=ATG;rbs_motif=None;rbs_spacer=None;gc_cont=0.683
NZ_LPHZ01000043.1|GCF_001531835.1_90      -            371 benzo_1_2_benA       TIGR03229    433       7.2   14.1   1.1   1   1     0.012        10   13.6   1.1    79   117    67   104    45   110 0.76 # 99221 # 100333 # 1 # ID=493996_90;partial=00;start_type=ATG;rbs_motif=None;rbs_spacer=None;gc_cont=0.683
NZ_LPIL01000078.1|GCF_001532385.1_111     -            371 benzo_1_2_benA       TIGR03229    433       7.2   14.1   1.1   1   1     0.012        10   13.6   1.1    79   117    67   104    45   110 0.76 # 120581 # 121693 # -1 # ID=217207_111;partial=00;start_type=ATG;rbs_motif=None;rbs_spacer=None;gc_cont=0.683
NZ_LPIM01000021.1|GCF_001532425.1_46      -            371 benzo_1_2_benA       TIGR03229    433       7.2   14.1   1.1   1   1     0.012        10   13.6   1.1    79   117    67   104    45   110 0.76 # 48239 # 49351 # -1 # ID=162613_46;partial=00;start_type=ATG;rbs_motif=None;rbs_spacer=None;gc_cont=0.683
NZ_LPAD01000093.1|GCF_001527865.1_56      -            371 benzo_1_2_benA       TIGR03229    433       7.2   14.1   1.1   1   1     0.012        10   13.6   1.1    79   117    67   104    45   110 0.76 # 61419 # 62531 # -1 # ID=105840_56;partial=00;start_type=ATG;rbs_motif=None;rbs_spacer=None;gc_cont=0.683
NZ_LPAG01000014.1|GCF_001527905.1_202     -            371 benzo_1_2_benA       TIGR03229    433       7.2   14.1   1.1   1   1     0.012        10   13.6   1.1    79   117    67   104    45   110 0.76 # 236443 # 237555 # 1 # ID=283718_202;partial=00;start_type=ATG;rbs_motif=None;rbs_spacer=None;gc_cont=0.681
NZ_LPAH01000104.1|GCF_001527925.1_56      -            371 benzo_1_2_benA       TIGR03229    433       7.2   14.1   1.1   1   1     0.012        10   13.6   1.1    79   117    67   104    45   110 0.76 # 61441 # 62553 # -1 # ID=230728_56;partial=00;start_type=ATG;rbs_motif=None;rbs_spacer=None;gc_cont=0.683
NZ_LPAL01000015.1|GCF_001526735.1_141     -            371 benzo_1_2_benA       TIGR03229    433       7.2   14.1   1.1   1   1     0.012        10   13.6   1.1    79   117    67   104    45   110 0.76 # 171127 # 172239 # 1 # ID=208170_141;partial=00;start_type=ATG;rbs_motif=None;rbs_spacer=None;gc_cont=0.682
NZ_LPAY01000088.1|GCF_001526945.1_28      -            371 benzo_1_2_benA       TIGR03229    433       7.2   14.1   1.1   1   1     0.012        10   13.6   1.1    79   117    67   104    45   110 0.76 # 30507 # 31619 # 1 # ID=273590_28;partial=00;start_type=ATG;rbs_motif=None;rbs_spacer=None;gc_cont=0.682
NZ_LPBJ01000104.1|GCF_001528075.1_9       -            371 benzo_1_2_benA       TIGR03229    433       7.2   14.1   1.1   1   1     0.012        10   13.6   1.1    79   117    67   104    45   110 0.76 # 24232 # 25344 # -1 # ID=533107_9;partial=00;start_type=ATG;rbs_motif=None;rbs_spacer=None;gc_cont=0.680
NZ_LPBV01000003.1|GCF_001527085.1_177     -            371 benzo_1_2_benA       TIGR03229    433       7.2   14.1   1.1   1   1     0.012        10   13.6   1.1    79   117    67   104    45   110 0.76 # 208704 # 209816 # 1 # ID=71304_177;partial=00;start_type=ATG;rbs_motif=None;rbs_spacer=None;gc_cont=0.683
NZ_LPDU01000104.1|GCF_001529025.1_50      -            371 benzo_1_2_benA       TIGR03229    433       7.2   14.1   1.1   1   1     0.012        10   13.6   1.1    79   117    67   104    45   110 0.76 # 58214 # 59326 # -1 # ID=475447_50;partial=00;start_type=ATG;rbs_motif=None;rbs_spacer=None;gc_cont=0.681
NZ_LPEB01000039.1|GCF_001529865.1_68      -            371 benzo_1_2_benA       TIGR03229    433       7.2   14.1   1.1   1   1     0.012        10   13.6   1.1    79   117    67   104    45   110 0.76 # 80497 # 81609 # 1 # ID=64075_68;partial=00;start_type=ATG;rbs_motif=None;rbs_spacer=None;gc_cont=0.678
NZ_LPED01000041.1|GCF_001529135.1_9       -            371 benzo_1_2_benA       TIGR03229    433       7.2   14.1   1.1   1   1     0.012        10   13.6   1.1    79   117    67   104    45   110 0.76 # 4924 # 6036 # -1 # ID=293537_9;partial=00;start_type=ATG;rbs_motif=None;rbs_spacer=None;gc_cont=0.681
NZ_LPEJ01000086.1|GCF_001529235.1_137     -            371 benzo_1_2_benA       TIGR03229    433       7.2   14.1   1.1   1   1     0.012        10   13.6   1.1    79   117    67   104    45   110 0.76 # 159566 # 160678 # 1 # ID=524190_137;partial=00;start_type=ATG;rbs_motif=None;rbs_spacer=None;gc_cont=0.682
NZ_LPGK01000067.1|GCF_001530625.1_47      -            371 benzo_1_2_benA       TIGR03229    433       7.2   14.1   1.1   1   1     0.012        10   13.6   1.1    79   117    67   104    45   110 0.76 # 51218 # 52330 # 1 # ID=373838_47;partial=00;start_type=ATG;rbs_motif=None;rbs_spacer=None;gc_cont=0.683
NZ_LPGP01000051.1|GCF_001530865.1_117     -            371 benzo_1_2_benA       TIGR03229    433       7.2   14.1   1.1   1   1     0.012        10   13.6   1.1    79   117    67   104    45   110 0.76 # 133555 # 134667 # -1 # ID=154764_117;partial=00;start_type=ATG;rbs_motif=None;rbs_spacer=None;gc_cont=0.683
NZ_LPHE01000048.1|GCF_001531105.1_53      -            371 benzo_1_2_benA       TIGR03229    433       7.2   14.1   1.1   1   1     0.012        10   13.6   1.1    79   117    67   104    45   110 0.76 # 58355 # 59467 # -1 # ID=326165_53;partial=00;start_type=ATG;rbs_motif=None;rbs_spacer=None;gc_cont=0.678
NZ_LPHF01000009.1|GCF_001531535.1_1       -            371 benzo_1_2_benA       TIGR03229    433       7.2   14.1   1.1   1   1     0.012        10   13.6   1.1    79   117    67   104    45   110 0.76 # 129 # 1241 # -1 # ID=247481_1;partial=00;start_type=ATG;rbs_motif=None;rbs_spacer=None;gc_cont=0.678
NZ_LPHS01000009.1|GCF_001531715.1_116     -            371 benzo_1_2_benA       TIGR03229    433       7.2   14.1   1.1   1   1     0.012        10   13.6   1.1    79   117    67   104    45   110 0.76 # 127123 # 128235 # -1 # ID=332527_116;partial=00;start_type=ATG;rbs_motif=None;rbs_spacer=None;gc_cont=0.683
NZ_LPIJ01000120.1|GCF_001532355.1_113     -            371 benzo_1_2_benA       TIGR03229    433       7.2   14.1   1.1   1   1     0.012        10   13.6   1.1    79   117    67   104    45   110 0.76 # 129189 # 130301 # 1 # ID=400175_113;partial=00;start_type=ATG;rbs_motif=None;rbs_spacer=None;gc_cont=0.681
NZ_LPIK01000079.1|GCF_001532375.1_57      -            371 benzo_1_2_benA       TIGR03229    433       7.2   14.1   1.1   1   1     0.012        10   13.6   1.1    79   117    67   104    45   110 0.76 # 61306 # 62418 # -1 # ID=176036_57;partial=00;start_type=ATG;rbs_motif=None;rbs_spacer=None;gc_cont=0.681
NZ_LPNC01000073.1|GCF_001534465.1_141     -            371 benzo_1_2_benA       TIGR03229    433       7.2   14.1   1.1   1   1     0.012        10   13.6   1.1    79   117    67   104    45   110 0.76 # 170520 # 171632 # 1 # ID=48293_141;partial=00;start_type=ATG;rbs_motif=None;rbs_spacer=None;gc_cont=0.681
NZ_FSRV01000003.1|GCF_900142905.1_185     -            224 benzo_1_2_benA       TIGR03229    433       7.2   14.1   0.2   1   1     0.012       9.8   13.6   0.2    64   113    36    84    31    89 0.87 # 220041 # 220712 # -1 # ID=178125_185;partial=00;start_type=ATG;rbs_motif=GGA/GAG/AGG;rbs_spacer=5-10bp;gc_cont=0.625
NZ_LPBF01000136.1|GCF_001526985.1_11      -            371 benzo_1_2_benA       TIGR03229    433       7.2   14.1   1.1   1   1     0.012        10   13.6   1.1    79   117    67   104    45   110 0.76 # 15168 # 16280 # 1 # ID=48850_11;partial=00;start_type=ATG;rbs_motif=None;rbs_spacer=None;gc_cont=0.679
NZ_LPHO01000046.1|GCF_001531675.1_11      -            371 benzo_1_2_benA       TIGR03229    433       7.2   14.1   1.1   1   1     0.012        10   13.6   1.1    79   117    67   104    45   110 0.76 # 15166 # 16278 # 1 # ID=511722_11;partial=00;start_type=ATG;rbs_motif=None;rbs_spacer=None;gc_cont=0.679
NZ_LPEP01000065.1|GCF_001530335.1_24      -            371 benzo_1_2_benA       TIGR03229    433       7.2   14.1   1.1   1   1     0.012        10   13.6   1.1    79   117    67   104    45   110 0.76 # 60143 # 61255 # -1 # ID=79669_24;partial=00;start_type=ATG;rbs_motif=None;rbs_spacer=None;gc_cont=0.688
CCNS02000036.1|GCA_000751215.2_61         -            390 benzo_1_2_benA       TIGR03229    433       7.2   14.1   0.1   1   1     0.013        11   13.5   0.1    62   113    59   109    47   113 0.88 # 63559 # 64728 # -1 # ID=410629_61;partial=00;start_type=ATG;rbs_motif=GGAGG;rbs_spacer=5-10bp;gc_cont=0.685
NZ_CCNS01000036.1|GCF_000751215.1_61      -            390 benzo_1_2_benA       TIGR03229    433       7.2   14.1   0.1   1   1     0.013        11   13.5   0.1    62   113    59   109    47   113 0.88 # 63559 # 64728 # -1 # ID=525022_61;partial=00;start_type=ATG;rbs_motif=GGAGG;rbs_spacer=5-10bp;gc_cont=0.685
NZ_JFHC01000006.1|GCF_000698595.1_21      -            390 benzo_1_2_benA       TIGR03229    433       7.2   14.1   0.1   1   1     0.013        11   13.5   0.1    62   113    59   109    47   113 0.88 # 19203 # 20372 # 1 # ID=195382_21;partial=00;start_type=ATG;rbs_motif=GGAGG;rbs_spacer=5-10bp;gc_cont=0.686
NZ_SMGB01000001.1|GCF_004339005.1_2013    -            390 benzo_1_2_benA       TIGR03229    433       7.2   14.1   0.1   1   1     0.013        11   13.5   0.1    62   113    59   109    47   113 0.88 # 2209994 # 2211163 # -1 # ID=114423_2013;partial=00;start_type=ATG;rbs_motif=GGAGG;rbs_spacer=5-10bp;gc_cont=0.685
NZ_LPEN01000007.1|GCF_001530305.1_9       -            371 benzo_1_2_benA       TIGR03229    433       7.2   14.1   1.1   1   1     0.012        10   13.6   1.1    79   117    67   104    45   110 0.76 # 4479 # 5591 # -1 # ID=542629_9;partial=00;start_type=ATG;rbs_motif=None;rbs_spacer=None;gc_cont=0.680
NZ_LPGB01000072.1|GCF_001530465.1_121     -            371 benzo_1_2_benA       TIGR03229    433       7.2   14.1   1.1   1   1     0.012        10   13.6   1.1    79   117    67   104    45   110 0.76 # 145303 # 146415 # 1 # ID=340103_121;partial=00;start_type=ATG;rbs_motif=None;rbs_spacer=None;gc_cont=0.691
NZ_LPJF01000052.1|GCF_001533365.1_16      -            371 benzo_1_2_benA       TIGR03229    433       7.2   14.1   1.1   1   1     0.012        10   13.6   1.1    79   117    67   104    45   110 0.76 # 35631 # 36743 # 1 # ID=152461_16;partial=00;start_type=ATG;rbs_motif=None;rbs_spacer=None;gc_cont=0.690
NZ_LPJH01000050.1|GCF_001532785.1_49      -            371 benzo_1_2_benA       TIGR03229    433       7.2   14.1   1.1   1   1     0.012        10   13.6   1.1    79   117    67   104    45   110 0.76 # 93631 # 94743 # 1 # ID=86271_49;partial=00;start_type=ATG;rbs_motif=None;rbs_spacer=None;gc_cont=0.690
NZ_LPJJ01000002.1|GCF_001532815.1_145     -            371 benzo_1_2_benA       TIGR03229    433       7.2   14.1   1.1   1   1     0.012        10   13.6   1.1    79   117    67   104    45   110 0.76 # 214769 # 215881 # -1 # ID=473053_145;partial=00;start_type=ATG;rbs_motif=None;rbs_spacer=None;gc_cont=0.690
NZ_CP016023.1|GCF_001663855.1_145         -            105 benzo_1_2_benA       TIGR03229    433       7.2   14.1   0.0   1   1     0.011       9.1   13.7   0.0    69   109    31    70    23    74 0.87 # 163428 # 163742 # -1 # ID=72492_145;partial=00;start_type=ATG;rbs_motif=GGAG/GAGG;rbs_spacer=5-10bp;gc_cont=0.625
NZ_PKPB01000002.1|GCF_002939035.1_998     -            105 benzo_1_2_benA       TIGR03229    433       7.2   14.1   0.0   1   1     0.011       9.1   13.7   0.0    69   109    31    70    23    74 0.87 # 1103898 # 1104212 # -1 # ID=266313_998;partial=00;start_type=ATG;rbs_motif=GGAG/GAGG;rbs_spacer=5-10bp;gc_cont=0.625
NZ_ABBE01000764.1|GCF_000170335.1_1       -            371 benzo_1_2_benA       TIGR03229    433       7.2   14.1   1.1   1   1     0.012        10   13.6   1.1    79   117    67   104    45   110 0.76 # 224 # 1336 # -1 # ID=977_1;partial=00;start_type=ATG;rbs_motif=None;rbs_spacer=None;gc_cont=0.693
NZ_JH603161.1|GCF_000178415.2_187         -            444 benzo_1_2_benA       TIGR03229    433       7.3   14.0   0.0   1   1     0.014        12   13.3   0.0    66   117    55   105    51   117 0.82 # 208067 # 209398 # 1 # ID=489113_187;partial=00;start_type=ATG;rbs_motif=GGAG/GAGG;rbs_spacer=5-10bp;gc_cont=0.624
NZ_AXAO01000017.1|GCF_000472845.1_96      -            444 benzo_1_2_benA       TIGR03229    433       7.3   14.0   0.0   1   1     0.015        12   13.3   0.0    66   117    55   105    51   116 0.83 # 111177 # 112508 # -1 # ID=482793_96;partial=00;start_type=ATG;rbs_motif=GGAG/GAGG;rbs_spacer=5-10bp;gc_cont=0.628
NZ_LRBF01000268.1|GCF_001580565.1_97      -            515 benzo_1_2_benA       TIGR03229    433       7.3   14.0   0.6   1   1     0.023        19   12.7   0.0    78   122    96   139    83   148 0.83 # 100077 # 101621 # -1 # ID=459842_97;partial=00;start_type=ATG;rbs_motif=AGGA;rbs_spacer=5-10bp;gc_cont=0.616
NZ_QLTP01000018.1|GCF_003269235.1_79      -            388 benzo_1_2_benA       TIGR03229    433       7.3   14.0   0.0   1   1     0.013        11   13.5   0.0    62   115    59   111    51   114 0.88 # 76432 # 77595 # 1 # ID=325065_79;partial=00;start_type=ATG;rbs_motif=GGAGG;rbs_spacer=5-10bp;gc_cont=0.660
NZ_PTXL01000003.1|GCF_004343775.1_653     -            371 benzo_1_2_benA       TIGR03229    433       7.3   14.0   1.1   1   1     0.012        10   13.6   1.1    79   117    67   104    46   111 0.77 # 760453 # 761565 # 1 # ID=222594_653;partial=00;start_type=ATG;rbs_motif=None;rbs_spacer=None;gc_cont=0.681
NZ_LWYH01000005.1|GCF_001978175.1_8       -            157 benzo_1_2_benA       TIGR03229    433       7.4   14.0   0.1   1   1     0.011       9.2   13.7   0.1    64   117    49   101    42   108 0.84 # 6187 # 6657 # 1 # ID=341092_8;partial=01;start_type=ATG;rbs_motif=GGAG/GAGG;rbs_spacer=5-10bp;gc_cont=0.686
NZ_FNKX01000003.1|GCF_900101795.1_152     -            444 benzo_1_2_benA       TIGR03229    433       7.4   14.0   0.0   1   1     0.014        12   13.3   0.0    66   117    55   105    51   117 0.82 # 171097 # 172428 # -1 # ID=294098_152;partial=00;start_type=ATG;rbs_motif=GGAG/GAGG;rbs_spacer=5-10bp;gc_cont=0.625
NZ_LPBQ01000008.1|GCF_001526755.1_13      -            342 benzo_1_2_benA       TIGR03229    433       7.4   14.0   0.1   1   1     0.013        11   13.5   0.1    66   114    67   115    60   120 0.86 # 17536 # 18561 # -1 # ID=409758_13;partial=00;start_type=ATG;rbs_motif=GGAG/GAGG;rbs_spacer=5-10bp;gc_cont=0.580
NZ_CP018812.1|GCF_001922345.1_428         -            380 benzo_1_2_benA       TIGR03229    433       7.4   14.0   0.1   1   1     0.012       9.7   13.6   0.1    62   115    55   107    22   110 0.86 # 494492 # 495631 # -1 # ID=479497_428;partial=00;start_type=ATG;rbs_motif=AGGAG;rbs_spacer=5-10bp;gc_cont=0.635
NZ_PNYA01000023.1|GCF_002879885.1_11      -            117 benzo_1_2_benA       TIGR03229    433       7.4   14.0   0.0   1   1     0.012       9.5   13.7   0.0    66   107    43    83    35    87 0.88 # 12067 # 12417 # -1 # ID=408980_11;partial=00;start_type=ATG;rbs_motif=GGA/GAG/AGG;rbs_spacer=5-10bp;gc_cont=0.635
NZ_JPWP01000016.1|GCF_000743695.1_25      -            376 benzo_1_2_benA       TIGR03229    433       7.4   14.0   1.0   1   1     0.012        10   13.6   1.0    79   116    67   103    45   110 0.76 # 31793 # 32920 # 1 # ID=116216_25;partial=00;start_type=ATG;rbs_motif=None;rbs_spacer=None;gc_cont=0.680
NZ_SGIR01000344.1|GCF_004347225.1_29      -            376 benzo_1_2_benA       TIGR03229    433       7.4   14.0   1.0   1   1     0.012        10   13.6   1.0    79   116    67   103    45   110 0.76 # 36872 # 37999 # 1 # ID=317910_29;partial=00;start_type=ATG;rbs_motif=None;rbs_spacer=None;gc_cont=0.677
NZ_QTQQ01000005.1|GCF_003854315.1_105     -            351 benzo_1_2_benA       TIGR03229    433       7.4   14.0   0.4   1   2       1.4   1.2e+03    6.7   0.0    56   113    39    95    15   103 0.82 # 112534 # 113586 # -1 # ID=156149_105;partial=00;start_type=ATG;rbs_motif=GGAG/GAGG;rbs_spacer=5-10bp;gc_cont=0.706
NZ_QTQQ01000005.1|GCF_003854315.1_105     -            351 benzo_1_2_benA       TIGR03229    433       7.4   14.0   0.4   2   2       3.3   2.7e+03    5.5   0.1   187   215   149   176   139   180 0.85 # 112534 # 113586 # -1 # ID=156149_105;partial=00;start_type=ATG;rbs_motif=GGAG/GAGG;rbs_spacer=5-10bp;gc_cont=0.706
NZ_CP013444.1|GCF_001718835.1_997         -            122 benzo_1_2_benA       TIGR03229    433       7.5   14.0   2.0   1   2       1.4   1.2e+03    6.8   0.0    65    89    28    51     4    59 0.79 # 1149928 # 1150293 # -1 # ID=474156_997;partial=00;start_type=ATG;rbs_motif=GGAG/GAGG;rbs_spacer=5-10bp;gc_cont=0.544
NZ_CP013444.1|GCF_001718835.1_997         -            122 benzo_1_2_benA       TIGR03229    433       7.5   14.0   2.0   2   2         1   8.6e+02    7.2   0.5   100   109    82    91    67    96 0.84 # 1149928 # 1150293 # -1 # ID=474156_997;partial=00;start_type=ATG;rbs_motif=GGAG/GAGG;rbs_spacer=5-10bp;gc_cont=0.544
NZ_CP013447.1|GCF_001718855.1_995         -            122 benzo_1_2_benA       TIGR03229    433       7.5   14.0   2.0   1   2       1.4   1.2e+03    6.8   0.0    65    89    28    51     4    59 0.79 # 1150132 # 1150497 # -1 # ID=321821_995;partial=00;start_type=ATG;rbs_motif=GGAG/GAGG;rbs_spacer=5-10bp;gc_cont=0.544
NZ_CP013447.1|GCF_001718855.1_995         -            122 benzo_1_2_benA       TIGR03229    433       7.5   14.0   2.0   2   2         1   8.6e+02    7.2   0.5   100   109    82    91    67    96 0.84 # 1150132 # 1150497 # -1 # ID=321821_995;partial=00;start_type=ATG;rbs_motif=GGAG/GAGG;rbs_spacer=5-10bp;gc_cont=0.544
NZ_LPHZ01000032.1|GCF_001531835.1_15      -            122 benzo_1_2_benA       TIGR03229    433       7.5   14.0   2.0   1   2       1.4   1.2e+03    6.8   0.0    65    89    28    51     4    59 0.79 # 20726 # 21091 # 1 # ID=493985_15;partial=00;start_type=ATG;rbs_motif=GGAG/GAGG;rbs_spacer=5-10bp;gc_cont=0.546
NZ_LPHZ01000032.1|GCF_001531835.1_15      -            122 benzo_1_2_benA       TIGR03229    433       7.5   14.0   2.0   2   2         1   8.6e+02    7.2   0.5   100   109    82    91    67    96 0.84 # 20726 # 21091 # 1 # ID=493985_15;partial=00;start_type=ATG;rbs_motif=GGAG/GAGG;rbs_spacer=5-10bp;gc_cont=0.546
NZ_LPAA01000062.1|GCF_001528175.1_62      -            371 benzo_1_2_benA       TIGR03229    433       7.5   14.0   0.9   1   1     0.013        11   13.5   0.9    79   117    67   104    46   110 0.79 # 73178 # 74290 # -1 # ID=153796_62;partial=00;start_type=ATG;rbs_motif=None;rbs_spacer=None;gc_cont=0.691
NZ_LPKV01000040.1|GCF_001533265.1_61      -            371 benzo_1_2_benA       TIGR03229    433       7.5   14.0   0.9   1   1     0.013        11   13.5   0.9    79   117    67   104    46   110 0.79 # 71510 # 72622 # -1 # ID=263141_61;partial=00;start_type=ATG;rbs_motif=None;rbs_spacer=None;gc_cont=0.691
NZ_LPKW01000003.1|GCF_001534115.1_62      -            371 benzo_1_2_benA       TIGR03229    433       7.5   14.0   0.9   1   1     0.013        11   13.5   0.9    79   117    67   104    46   110 0.79 # 73238 # 74350 # -1 # ID=43856_62;partial=00;start_type=ATG;rbs_motif=None;rbs_spacer=None;gc_cont=0.691
NZ_MEAT01000003.1|GCF_001901505.1_61      -            371 benzo_1_2_benA       TIGR03229    433       7.5   14.0   0.9   1   1     0.013        11   13.5   0.9    79   117    67   104    46   110 0.79 # 71340 # 72452 # -1 # ID=470241_61;partial=00;start_type=ATG;rbs_motif=None;rbs_spacer=None;gc_cont=0.691
NZ_MEBO01000005.1|GCF_001882875.1_119     -            371 benzo_1_2_benA       TIGR03229    433       7.5   14.0   0.9   1   1     0.013        11   13.5   0.9    79   117    67   104    46   110 0.79 # 144661 # 145773 # 1 # ID=160516_119;partial=00;start_type=ATG;rbs_motif=None;rbs_spacer=None;gc_cont=0.691
NZ_MECP01000004.1|GCF_001722245.1_14      -            371 benzo_1_2_benA       TIGR03229    433       7.5   14.0   0.9   1   1     0.013        11   13.5   0.9    79   117    67   104    46   110 0.79 # 12509 # 13621 # -1 # ID=239722_14;partial=00;start_type=ATG;rbs_motif=None;rbs_spacer=None;gc_cont=0.691
SCSG01000045.1|GCA_004322135.1_42         -            355 benzo_1_2_benA       TIGR03229    433       7.5   14.0   0.0   1   1     0.015        12   13.3   0.0    61   115    27    80    22    86 0.88 # 46150 # 47214 # -1 # ID=349544_42;partial=00;start_type=ATG;rbs_motif=AGGAG;rbs_spacer=5-10bp;gc_cont=0.556
JFZR01000212.1|GCA_000701165.1_2          -             72 benzo_1_2_benA       TIGR03229    433       7.5   14.0   0.0   1   1     0.011         9   13.7   0.0    20    57    26    63    22    68 0.93 # 1047 # 1262 # -1 # ID=432317_2;partial=00;start_type=ATG;rbs_motif=AGGAG;rbs_spacer=5-10bp;gc_cont=0.593
FCNW01000003.1|GCA_001544475.1_267        -            393 benzo_1_2_benA       TIGR03229    433       7.5   14.0   0.0   1   1     0.013        11   13.5   0.0    62   115    59   111    51   114 0.88 # 301434 # 302612 # 1 # ID=531645_267;partial=00;start_type=ATG;rbs_motif=GGAGG;rbs_spacer=5-10bp;gc_cont=0.658
NZ_FCNW02000003.1|GCF_001544475.1_267     -            393 benzo_1_2_benA       TIGR03229    433       7.5   14.0   0.0   1   1     0.013        11   13.5   0.0    62   115    59   111    51   114 0.88 # 301434 # 302612 # 1 # ID=234746_267;partial=00;start_type=ATG;rbs_motif=GGAGG;rbs_spacer=5-10bp;gc_cont=0.658
FCON01000084.1|GCA_001544535.1_21         -            389 benzo_1_2_benA       TIGR03229    433       7.5   14.0   0.1   1   1     0.014        12   13.4   0.1    62   113    59   109    51   113 0.88 # 20108 # 21274 # 1 # ID=280571_21;partial=00;start_type=ATG;rbs_motif=AGGAG;rbs_spacer=5-10bp;gc_cont=0.666
NZ_FCON02000084.1|GCF_001544535.1_21      -            389 benzo_1_2_benA       TIGR03229    433       7.5   14.0   0.1   1   1     0.014        12   13.4   0.1    62   113    59   109    51   113 0.88 # 20108 # 21274 # 1 # ID=143761_21;partial=00;start_type=ATG;rbs_motif=AGGAG;rbs_spacer=5-10bp;gc_cont=0.666
NZ_PNYB01000012.1|GCF_002879855.1_59      -            384 benzo_1_2_benA       TIGR03229    433       7.6   14.0   0.0   1   1     0.013        11   13.5   0.0    62   115    55   107    32   110 0.85 # 66054 # 67205 # -1 # ID=14355_59;partial=00;start_type=ATG;rbs_motif=AGGAG;rbs_spacer=5-10bp;gc_cont=0.628
NZ_DS264219.1|GCF_000153085.1_2           -            183 benzo_1_2_benA       TIGR03229    433       7.7   14.0   0.1   1   1     0.012       9.7   13.6   0.1    67   112    42    87    33    92 0.88 # 279 # 827 # 1 # ID=69666_2;partial=00;start_type=ATG;rbs_motif=GGAG/GAGG;rbs_spacer=5-10bp;gc_cont=0.650
NZ_LPAF01000101.1|GCF_001528205.1_49      -            364 benzo_1_2_benA       TIGR03229    433       7.7   14.0   1.2   1   1     0.013        11   13.5   1.2    77   116    65   103    44   110 0.76 # 53493 # 54584 # -1 # ID=371867_49;partial=00;start_type=ATG;rbs_motif=None;rbs_spacer=None;gc_cont=0.683
NZ_QTQZ01000008.1|GCF_003854385.1_211     -            360 benzo_1_2_benA       TIGR03229    433       7.7   14.0   0.1   1   1     0.014        11   13.4   0.1    72   113    53    93    42    97 0.81 # 239865 # 240944 # 1 # ID=315210_211;partial=00;start_type=ATG;rbs_motif=AGGAG;rbs_spacer=5-10bp;gc_cont=0.657
NZ_QJSQ01000046.1|GCF_003217075.1_8       -            359 benzo_1_2_benA       TIGR03229    433       7.7   14.0   0.0   1   1     0.013        11   13.4   0.0    57   113    41    95    33   100 0.84 # 5014 # 6090 # 1 # ID=36015_8;partial=00;start_type=ATG;rbs_motif=GGAG/GAGG;rbs_spacer=5-10bp;gc_cont=0.666
NZ_JFZG01000008.1|GCF_000607165.1_420     -            343 benzo_1_2_benA       TIGR03229    433       7.8   13.9   0.0   1   1     0.017        14   13.1   0.0    64   113    35    83    28    86 0.86 # 454465 # 455493 # 1 # ID=205995_420;partial=00;start_type=ATG;rbs_motif=None;rbs_spacer=None;gc_cont=0.676
NZ_QTQR01000005.1|GCF_003854335.1_240     -            351 benzo_1_2_benA       TIGR03229    433       7.8   13.9   0.3   1   2       1.6   1.4e+03    6.5   0.0    55   113    38    95    15   103 0.80 # 273020 # 274072 # 1 # ID=199600_240;partial=00;start_type=ATG;rbs_motif=GGAG/GAGG;rbs_spacer=5-10bp;gc_cont=0.707
NZ_QTQR01000005.1|GCF_003854335.1_240     -            351 benzo_1_2_benA       TIGR03229    433       7.8   13.9   0.3   2   2       3.3   2.7e+03    5.5   0.1   187   215   149   176   139   180 0.85 # 273020 # 274072 # 1 # ID=199600_240;partial=00;start_type=ATG;rbs_motif=GGAG/GAGG;rbs_spacer=5-10bp;gc_cont=0.707
NZ_OCSX01000004.1|GCF_900215135.1_40      -            413 benzo_1_2_benA       TIGR03229    433       7.9   13.9   0.0   1   1     0.014        11   13.4   0.0    68   113    39    83    34    95 0.83 # 43001 # 44239 # 1 # ID=460219_40;partial=00;start_type=ATG;rbs_motif=AGGAG;rbs_spacer=5-10bp;gc_cont=0.575
NZ_REFQ01000004.1|GCF_003688565.1_136     -            413 benzo_1_2_benA       TIGR03229    433       7.9   13.9   0.0   1   1     0.014        11   13.4   0.0    68   113    39    83    34    95 0.83 # 159753 # 160991 # -1 # ID=493447_136;partial=00;start_type=ATG;rbs_motif=AGGAG;rbs_spacer=5-10bp;gc_cont=0.577
NZ_SMMT01000004.1|GCF_004339705.1_495     -            413 benzo_1_2_benA       TIGR03229    433       7.9   13.9   0.0   1   1     0.014        11   13.4   0.0    68   113    39    83    34    95 0.83 # 576661 # 577899 # 1 # ID=218118_495;partial=00;start_type=ATG;rbs_motif=AGGAG;rbs_spacer=5-10bp;gc_cont=0.575
DBFK01000255.1|GCA_002294265.1_2          -            124 benzo_1_2_benA       TIGR03229    433       7.9   13.9   0.0   1   1     0.011       8.9   13.7   0.0    62   107    39    83    16    87 0.89 # 644 # 1015 # -1 # ID=523516_2;partial=00;start_type=ATG;rbs_motif=GGAGG;rbs_spacer=5-10bp;gc_cont=0.543
DCMT01000123.1|GCA_002321545.1_3          -            124 benzo_1_2_benA       TIGR03229    433       7.9   13.9   0.0   1   1     0.011       8.9   13.7   0.0    62   107    39    83    16    87 0.89 # 1702 # 2073 # 1 # ID=123193_3;partial=00;start_type=ATG;rbs_motif=GGAGG;rbs_spacer=5-10bp;gc_cont=0.543
DJLO01000018.1|GCA_002435075.1_20         -            124 benzo_1_2_benA       TIGR03229    433       7.9   13.9   0.0   1   1     0.011       8.9   13.7   0.0    62   107    39    83    16    87 0.89 # 28296 # 28667 # -1 # ID=78023_20;partial=00;start_type=ATG;rbs_motif=GGAGG;rbs_spacer=5-10bp;gc_cont=0.543
DKQP01000018.1|GCA_002471755.1_5          -            124 benzo_1_2_benA       TIGR03229    433       7.9   13.9   0.0   1   1     0.011       8.9   13.7   0.0    62   107    39    83    16    87 0.89 # 7317 # 7688 # 1 # ID=62494_5;partial=00;start_type=ATG;rbs_motif=GGAGG;rbs_spacer=5-10bp;gc_cont=0.543
DKTN01000017.1|GCA_002473065.1_20         -            124 benzo_1_2_benA       TIGR03229    433       7.9   13.9   0.0   1   1     0.011       8.9   13.7   0.0    62   107    39    83    16    87 0.89 # 28443 # 28814 # -1 # ID=343655_20;partial=00;start_type=ATG;rbs_motif=GGAGG;rbs_spacer=5-10bp;gc_cont=0.543
SGZX01000005.1|GCA_004213785.1_216        -            124 benzo_1_2_benA       TIGR03229    433       7.9   13.9   0.0   1   1     0.011       8.9   13.7   0.0    62   107    39    83    16    87 0.89 # 245953 # 246324 # -1 # ID=354421_216;partial=00;start_type=ATG;rbs_motif=GGAGG;rbs_spacer=5-10bp;gc_cont=0.543
NZ_FPBH01000022.1|GCF_900116445.1_55      -            383 benzo_1_2_benA       TIGR03229    433       7.9   13.9   0.0   1   1     0.013        10   13.5   0.0    54   113    40    97    20   106 0.85 # 65228 # 66376 # -1 # ID=172099_55;partial=00;start_type=ATG;rbs_motif=GGAG/GAGG;rbs_spacer=5-10bp;gc_cont=0.662
NZ_QEOL01000025.1|GCF_003096715.1_44      -            111 benzo_1_2_benA       TIGR03229    433       7.9   13.9   0.2   1   1     0.011       9.4   13.7   0.2    69   109    32    71    25    77 0.83 # 49983 # 50315 # -1 # ID=353207_44;partial=00;start_type=ATG;rbs_motif=GGAG/GAGG;rbs_spacer=5-10bp;gc_cont=0.661
NZ_QIMG01000029.1|GCF_003201275.1_17      -            111 benzo_1_2_benA       TIGR03229    433       7.9   13.9   0.2   1   1     0.011       9.4   13.7   0.2    69   109    32    71    25    77 0.83 # 16734 # 17066 # -1 # ID=9470_17;partial=00;start_type=ATG;rbs_motif=GGAG/GAGG;rbs_spacer=5-10bp;gc_cont=0.661
NZ_SNYT01000024.1|GCF_004363225.1_44      -            111 benzo_1_2_benA       TIGR03229    433       7.9   13.9   0.2   1   1     0.011       9.4   13.7   0.2    69   109    32    71    25    77 0.83 # 49771 # 50103 # -1 # ID=495190_44;partial=00;start_type=ATG;rbs_motif=GGAG/GAGG;rbs_spacer=5-10bp;gc_cont=0.661
NZ_NFVE01000231.1|GCF_002157295.1_3       -            444 benzo_1_2_benA       TIGR03229    433       7.9   13.9   0.0   1   1     0.015        13   13.2   0.0    66   117    55   105    51   117 0.83 # 1982 # 3313 # 1 # ID=179523_3;partial=00;start_type=ATG;rbs_motif=GGAG/GAGG;rbs_spacer=5-10bp;gc_cont=0.630
NZ_QJSQ01000028.1|GCF_003217075.1_17      -            111 benzo_1_2_benA       TIGR03229    433       7.9   13.9   0.2   1   1     0.011       9.4   13.7   0.2    69   109    32    71    25    77 0.83 # 16463 # 16795 # -1 # ID=35997_17;partial=00;start_type=ATG;rbs_motif=GGAG/GAGG;rbs_spacer=5-10bp;gc_cont=0.655
NZ_BBJH01000043.1|GCF_000739775.1_35      -            111 benzo_1_2_benA       TIGR03229    433       7.9   13.9   0.2   1   1     0.011       9.4   13.7   0.2    69   109    32    71    25    77 0.83 # 36054 # 36386 # -1 # ID=211488_35;partial=00;start_type=ATG;rbs_motif=GGAGG;rbs_spacer=5-10bp;gc_cont=0.649
NZ_FMYQ01000007.1|GCF_900096975.1_32      -            444 benzo_1_2_benA       TIGR03229    433       7.9   13.9   0.0   1   1     0.015        13   13.2   0.0    66   117    55   105    51   117 0.83 # 42225 # 43556 # -1 # ID=529275_32;partial=00;start_type=ATG;rbs_motif=GGAG/GAGG;rbs_spacer=5-10bp;gc_cont=0.654
NZ_QKWJ01000030.1|GCF_003353055.1_42      -            359 benzo_1_2_benA       TIGR03229    433         8   13.9   0.2   1   1     0.013        11   13.5   0.2    64   114    31    80    20    89 0.85 # 41126 # 42202 # -1 # ID=178311_42;partial=00;start_type=ATG;rbs_motif=GGAGG;rbs_spacer=5-10bp;gc_cont=0.584
NZ_FCOI01000021.1|GCF_001544795.1_89      -            443 benzo_1_2_benA       TIGR03229    433         8   13.9   0.0   1   1     0.014        12   13.3   0.0    78   115    79   115    60   121 0.78 # 87219 # 88547 # -1 # ID=165641_89;partial=00;start_type=ATG;rbs_motif=AGGAG;rbs_spacer=5-10bp;gc_cont=0.567
NZ_FCOI02000021.1|GCF_001544795.2_89      -            443 benzo_1_2_benA       TIGR03229    433         8   13.9   0.0   1   1     0.014        12   13.3   0.0    78   115    79   115    60   121 0.78 # 87219 # 88547 # -1 # ID=110624_89;partial=00;start_type=ATG;rbs_motif=AGGAG;rbs_spacer=5-10bp;gc_cont=0.567
NZ_FCOD01000027.1|GCF_001544655.1_58      -            443 benzo_1_2_benA       TIGR03229    433         8   13.9   0.0   1   1     0.014        12   13.3   0.0    78   115    79   115    60   121 0.78 # 61417 # 62745 # 1 # ID=364306_58;partial=00;start_type=ATG;rbs_motif=AGGAG;rbs_spacer=5-10bp;gc_cont=0.570
NZ_FCOD02000027.1|GCF_001544655.2_58      -            443 benzo_1_2_benA       TIGR03229    433         8   13.9   0.0   1   1     0.014        12   13.3   0.0    78   115    79   115    60   121 0.78 # 61417 # 62745 # 1 # ID=316680_58;partial=00;start_type=ATG;rbs_motif=AGGAG;rbs_spacer=5-10bp;gc_cont=0.570
NZ_CP011253.1|GCF_000972785.1_1593        -            418 benzo_1_2_benA       TIGR03229    433         8   13.9   0.1   1   1     0.013        11   13.5   0.1    68   116    57   104    48   117 0.82 # 1782248 # 1783501 # 1 # ID=321441_1593;partial=00;start_type=ATG;rbs_motif=AGGAGG;rbs_spacer=3-4bp;gc_cont=0.613
NZ_CP011253.2|GCF_000972785.2_2292        -            418 benzo_1_2_benA       TIGR03229    433         8   13.9   0.1   1   1     0.013        11   13.5   0.1    68   116    57   104    48   117 0.82 # 2601026 # 2602279 # 1 # ID=102911_2292;partial=00;start_type=ATG;rbs_motif=AGGAGG;rbs_spacer=3-4bp;gc_cont=0.613
NZ_CP011253.3|GCF_000972785.3_690         -            418 benzo_1_2_benA       TIGR03229    433         8   13.9   0.1   1   1     0.013        11   13.5   0.1    68   116    57   104    48   117 0.82 # 748397 # 749650 # 1 # ID=499584_690;partial=00;start_type=ATG;rbs_motif=AGGAGG;rbs_spacer=3-4bp;gc_cont=0.613
NZ_JGVW01000074.1|GCF_000687455.1_51      -            444 benzo_1_2_benA       TIGR03229    433         8   13.9   0.0   1   1     0.018        15   13.0   0.0    66   117    55   105    51   114 0.85 # 60816 # 62147 # -1 # ID=345366_51;partial=00;start_type=ATG;rbs_motif=GGAG/GAGG;rbs_spacer=5-10bp;gc_cont=0.643
NZ_JGVW01000074.1|GCF_000687455.2_51      -            444 benzo_1_2_benA       TIGR03229    433         8   13.9   0.0   1   1     0.018        15   13.0   0.0    66   117    55   105    51   114 0.85 # 60816 # 62147 # -1 # ID=544363_51;partial=00;start_type=ATG;rbs_motif=GGAG/GAGG;rbs_spacer=5-10bp;gc_cont=0.643
NZ_LGRC01000031.1|GCF_001278535.1_16      -            443 benzo_1_2_benA       TIGR03229    433         8   13.9   0.0   1   1     0.014        12   13.3   0.0    78   115    79   115    60   121 0.78 # 19900 # 21228 # -1 # ID=21336_16;partial=00;start_type=ATG;rbs_motif=AGGAG;rbs_spacer=5-10bp;gc_cont=0.572
NZ_AYSW01000077.1|GCF_000566705.1_44      -            357 benzo_1_2_benA       TIGR03229    433       8.1   13.9   0.0   1   1     0.013        11   13.4   0.0    80   116    66   101    50   108 0.86 # 51723 # 52793 # 1 # ID=159281_44;partial=00;start_type=ATG;rbs_motif=AGGA;rbs_spacer=5-10bp;gc_cont=0.579
NZ_LAQU01000015.1|GCF_000970345.1_55      -            357 benzo_1_2_benA       TIGR03229    433       8.1   13.9   0.0   1   1     0.013        11   13.4   0.0    80   116    66   101    50   108 0.86 # 64451 # 65521 # -1 # ID=85675_55;partial=00;start_type=ATG;rbs_motif=AGGA;rbs_spacer=5-10bp;gc_cont=0.578
NZ_LPAB01000002.1|GCF_001527845.1_64      -            371 benzo_1_2_benA       TIGR03229    433       8.1   13.9   1.3   1   1     0.014        12   13.4   1.3    79   117    67   104    46   110 0.77 # 84964 # 86076 # 1 # ID=221050_64;partial=00;start_type=ATG;rbs_motif=None;rbs_spacer=None;gc_cont=0.682
NZ_LPDM01000116.1|GCF_001530255.1_28      -            371 benzo_1_2_benA       TIGR03229    433       8.2   13.9   1.3   1   1     0.014        12   13.4   1.3    79   117    67   104    46   110 0.77 # 30615 # 31727 # 1 # ID=492285_28;partial=00;start_type=ATG;rbs_motif=None;rbs_spacer=None;gc_cont=0.685
NZ_MEAU01000031.1|GCF_001882395.1_13      -            371 benzo_1_2_benA       TIGR03229    433       8.2   13.9   1.3   1   1     0.014        12   13.4   1.3    79   117    67   104    46   110 0.77 # 17891 # 19003 # 1 # ID=18535_13;partial=00;start_type=ATG;rbs_motif=None;rbs_spacer=None;gc_cont=0.686
NZ_LPJL01000057.1|GCF_001532845.1_28      -            371 benzo_1_2_benA       TIGR03229    433       8.2   13.9   1.3   1   1     0.014        12   13.4   1.3    79   117    67   104    46   110 0.77 # 30492 # 31604 # 1 # ID=46897_28;partial=00;start_type=ATG;rbs_motif=None;rbs_spacer=None;gc_cont=0.688
NZ_LOZJ01000091.1|GCF_001527465.1_144     -            371 benzo_1_2_benA       TIGR03229    433       8.2   13.9   1.3   1   1     0.014        12   13.4   1.3    79   117    67   104    46   110 0.77 # 164393 # 165505 # 1 # ID=474031_144;partial=00;start_type=ATG;rbs_motif=None;rbs_spacer=None;gc_cont=0.692
NZ_JJOA01000023.1|GCF_000705535.1_78      -            351 benzo_1_2_benA       TIGR03229    433       8.2   13.9   0.3   1   2       1.7   1.4e+03    6.5   0.0    56   113    39    95    15   103 0.80 # 81391 # 82443 # -1 # ID=323601_78;partial=00;start_type=ATG;rbs_motif=GGAG/GAGG;rbs_spacer=5-10bp;gc_cont=0.708
NZ_JJOA01000023.1|GCF_000705535.1_78      -            351 benzo_1_2_benA       TIGR03229    433       8.2   13.9   0.3   2   2       3.3   2.7e+03    5.5   0.1   187   215   149   176   139   180 0.85 # 81391 # 82443 # -1 # ID=323601_78;partial=00;start_type=ATG;rbs_motif=GGAG/GAGG;rbs_spacer=5-10bp;gc_cont=0.708
NZ_LPCD01000200.1|GCF_001528345.1_52      -            371 benzo_1_2_benA       TIGR03229    433       8.2   13.9   1.3   1   1     0.014        12   13.4   1.3    79   117    67   104    46   110 0.77 # 54946 # 56058 # -1 # ID=5615_52;partial=00;start_type=ATG;rbs_motif=None;rbs_spacer=None;gc_cont=0.688
NZ_LPFO01000087.1|GCF_001530755.1_140     -            371 benzo_1_2_benA       TIGR03229    433       8.2   13.9   1.3   1   1     0.014        12   13.4   1.3    79   117    67   104    46   110 0.77 # 162428 # 163540 # 1 # ID=499479_140;partial=00;start_type=ATG;rbs_motif=None;rbs_spacer=None;gc_cont=0.688
NZ_CP013465.1|GCF_001718975.1_560         -            372 benzo_1_2_benA       TIGR03229    433       8.2   13.9   1.1   1   1     0.014        11   13.4   1.1    79   116    67   103    46   110 0.77 # 714523 # 715638 # -1 # ID=194613_560;partial=00;start_type=ATG;rbs_motif=None;rbs_spacer=None;gc_cont=0.677
NZ_LPCX01000032.1|GCF_001529725.1_11      -            372 benzo_1_2_benA       TIGR03229    433       8.2   13.9   1.1   1   1     0.014        11   13.4   1.1    79   116    67   103    46   110 0.77 # 24228 # 25343 # -1 # ID=99483_11;partial=00;start_type=ATG;rbs_motif=None;rbs_spacer=None;gc_cont=0.677
NZ_LPCY01000047.1|GCF_001528655.1_24      -            372 benzo_1_2_benA       TIGR03229    433       8.2   13.9   1.1   1   1     0.014        11   13.4   1.1    79   116    67   103    46   110 0.77 # 26391 # 27506 # 1 # ID=93168_24;partial=00;start_type=ATG;rbs_motif=None;rbs_spacer=None;gc_cont=0.678
NZ_LPDC01000027.1|GCF_001528645.1_88      -            372 benzo_1_2_benA       TIGR03229    433       8.2   13.9   1.1   1   1     0.014        11   13.4   1.1    79   116    67   103    46   110 0.77 # 131248 # 132363 # -1 # ID=385031_88;partial=00;start_type=ATG;rbs_motif=None;rbs_spacer=None;gc_cont=0.677
NZ_LPDD01000011.1|GCF_001528765.1_11      -            372 benzo_1_2_benA       TIGR03229    433       8.2   13.9   1.1   1   1     0.014        11   13.4   1.1    79   116    67   103    46   110 0.77 # 24228 # 25343 # -1 # ID=473375_11;partial=00;start_type=ATG;rbs_motif=None;rbs_spacer=None;gc_cont=0.677
NZ_LPDE01000033.1|GCF_001528785.1_224     -            372 benzo_1_2_benA       TIGR03229    433       8.2   13.9   1.1   1   1     0.014        11   13.4   1.1    79   116    67   103    46   110 0.77 # 274133 # 275248 # 1 # ID=244600_224;partial=00;start_type=ATG;rbs_motif=None;rbs_spacer=None;gc_cont=0.678
NZ_LPDF01000007.1|GCF_001528805.1_86      -            372 benzo_1_2_benA       TIGR03229    433       8.2   13.9   1.1   1   1     0.014        11   13.4   1.1    79   116    67   103    46   110 0.77 # 126563 # 127678 # -1 # ID=282037_86;partial=00;start_type=ATG;rbs_motif=None;rbs_spacer=None;gc_cont=0.677
NZ_LPMQ01000019.1|GCF_001534065.1_11      -            372 benzo_1_2_benA       TIGR03229    433       8.2   13.9   1.1   1   1     0.014        11   13.4   1.1    79   116    67   103    46   110 0.77 # 24228 # 25343 # -1 # ID=203691_11;partial=00;start_type=ATG;rbs_motif=None;rbs_spacer=None;gc_cont=0.677
NZ_MECN01000002.1|GCF_001722235.1_165     -            372 benzo_1_2_benA       TIGR03229    433       8.2   13.9   1.1   1   1     0.014        11   13.4   1.1    79   116    67   103    46   110 0.77 # 239717 # 240832 # -1 # ID=424853_165;partial=00;start_type=ATG;rbs_motif=None;rbs_spacer=None;gc_cont=0.677
NZ_QWEX01000003.1|GCF_004125865.1_767     -            371 benzo_1_2_benA       TIGR03229    433       8.3   13.9   0.9   1   1     0.014        12   13.4   0.9    79   115    67   102    45   108 0.79 # 914093 # 915205 # -1 # ID=202211_767;partial=00;start_type=ATG;rbs_motif=GGA/GAG/AGG;rbs_spacer=5-10bp;gc_cont=0.687
NZ_CP010537.1|GCF_000832305.1_2076        -            370 benzo_1_2_benA       TIGR03229    433       8.3   13.9   0.1   1   1     0.014        11   13.4   0.1    62   115    59   111    47   114 0.87 # 2371711 # 2372820 # -1 # ID=111676_2076;partial=00;start_type=ATG;rbs_motif=AGGAG;rbs_spacer=5-10bp;gc_cont=0.662
NZ_NBYX01000003.1|GCF_002099195.1_62      -            350 benzo_1_2_benA       TIGR03229    433       8.4   13.8   0.0   1   1     0.015        12   13.3   0.0    63   117    43    96    34   102 0.86 # 62742 # 63791 # -1 # ID=210149_62;partial=00;start_type=GTG;rbs_motif=AGGAG;rbs_spacer=5-10bp;gc_cont=0.600
NZ_QMKS01000029.1|GCF_003290055.1_15      -            444 benzo_1_2_benA       TIGR03229    433       8.4   13.8   0.0   1   1     0.017        14   13.1   0.0    66   122    55   111    50   120 0.81 # 18620 # 19951 # 1 # ID=154355_15;partial=00;start_type=ATG;rbs_motif=AGGAG;rbs_spacer=5-10bp;gc_cont=0.628
NZ_LNJQ01000004.1|GCF_001546915.1_1464    -            371 benzo_1_2_benA       TIGR03229    433       8.4   13.8   1.2   1   1     0.014        11   13.4   1.2    79   117    67   104    45   111 0.75 # 1712635 # 1713747 # -1 # ID=397590_1464;partial=00;start_type=ATG;rbs_motif=None;rbs_spacer=None;gc_cont=0.678
NZ_LNJR01000001.1|GCF_001546955.1_413     -            371 benzo_1_2_benA       TIGR03229    433       8.4   13.8   1.2   1   1     0.014        11   13.4   1.2    79   117    67   104    45   111 0.75 # 510751 # 511863 # 1 # ID=448558_413;partial=00;start_type=ATG;rbs_motif=None;rbs_spacer=None;gc_cont=0.677
NZ_CP013458.1|GCF_001532025.2_1529        -            371 benzo_1_2_benA       TIGR03229    433       8.4   13.8   1.2   1   1     0.014        11   13.4   1.2    79   117    67   104    45   111 0.75 # 1800553 # 1801665 # -1 # ID=388315_1529;partial=00;start_type=ATG;rbs_motif=None;rbs_spacer=None;gc_cont=0.677
NZ_LPKI01000020.1|GCF_001532025.1_5       -            371 benzo_1_2_benA       TIGR03229    433       8.4   13.8   1.2   1   1     0.014        11   13.4   1.2    79   117    67   104    45   111 0.75 # 7033 # 8145 # 1 # ID=386126_5;partial=00;start_type=ATG;rbs_motif=None;rbs_spacer=None;gc_cont=0.676
NZ_CP013418.1|GCF_001524445.2_924         -            371 benzo_1_2_benA       TIGR03229    433       8.4   13.8   1.2   1   1     0.014        11   13.4   1.2    79   117    67   104    45   111 0.75 # 1082049 # 1083161 # -1 # ID=160157_924;partial=00;start_type=ATG;rbs_motif=None;rbs_spacer=None;gc_cont=0.675
NZ_LOXK01000029.1|GCF_001524425.1_8       -            371 benzo_1_2_benA       TIGR03229    433       8.4   13.8   1.2   1   1     0.014        11   13.4   1.2    79   117    67   104    45   111 0.75 # 8158 # 9270 # 1 # ID=391284_8;partial=00;start_type=ATG;rbs_motif=None;rbs_spacer=None;gc_cont=0.674
NZ_LOXL01000008.1|GCF_001524445.1_8       -            371 benzo_1_2_benA       TIGR03229    433       8.4   13.8   1.2   1   1     0.014        11   13.4   1.2    79   117    67   104    45   111 0.75 # 8158 # 9270 # 1 # ID=399833_8;partial=00;start_type=ATG;rbs_motif=None;rbs_spacer=None;gc_cont=0.674
NZ_LOXQ01000122.1|GCF_001524525.1_8       -            371 benzo_1_2_benA       TIGR03229    433       8.4   13.8   1.2   1   1     0.014        11   13.4   1.2    79   117    67   104    45   111 0.75 # 8256 # 9368 # 1 # ID=123535_8;partial=00;start_type=ATG;rbs_motif=None;rbs_spacer=None;gc_cont=0.674
NZ_LOXS01000082.1|GCF_001524565.1_7       -            371 benzo_1_2_benA       TIGR03229    433       8.4   13.8   1.2   1   1     0.014        11   13.4   1.2    79   117    67   104    45   111 0.75 # 8002 # 9114 # 1 # ID=181611_7;partial=00;start_type=ATG;rbs_motif=None;rbs_spacer=None;gc_cont=0.674
NZ_LOXT01000088.1|GCF_001524585.1_8       -            371 benzo_1_2_benA       TIGR03229    433       8.4   13.8   1.2   1   1     0.014        11   13.4   1.2    79   117    67   104    45   111 0.75 # 8256 # 9368 # 1 # ID=77215_8;partial=00;start_type=ATG;rbs_motif=None;rbs_spacer=None;gc_cont=0.674
NZ_JPWT01000009.1|GCF_000773065.1_1       -            371 benzo_1_2_benA       TIGR03229    433       8.4   13.8   1.2   1   1     0.014        11   13.4   1.2    79   117    67   104    45   111 0.75 # 304 # 1416 # -1 # ID=48395_1;partial=00;start_type=ATG;rbs_motif=None;rbs_spacer=None;gc_cont=0.675
NZ_CP013425.1|GCF_001524625.2_769         -            371 benzo_1_2_benA       TIGR03229    433       8.4   13.8   1.2   1   1     0.014        11   13.4   1.2    79   117    67   104    45   111 0.75 # 1016246 # 1017358 # -1 # ID=439645_769;partial=00;start_type=ATG;rbs_motif=None;rbs_spacer=None;gc_cont=0.677
NZ_LOXX01000036.1|GCF_001524625.1_6       -            371 benzo_1_2_benA       TIGR03229    433       8.4   13.8   1.2   1   1     0.014        11   13.4   1.2    79   117    67   104    45   111 0.75 # 7890 # 9002 # 1 # ID=252919_6;partial=00;start_type=ATG;rbs_motif=None;rbs_spacer=None;gc_cont=0.676
NZ_LOYJ01000095.1|GCF_001526245.1_5       -            371 benzo_1_2_benA       TIGR03229    433       8.4   13.8   1.2   1   1     0.014        11   13.4   1.2    79   117    67   104    45   111 0.75 # 6896 # 8008 # 1 # ID=361565_5;partial=00;start_type=ATG;rbs_motif=None;rbs_spacer=None;gc_cont=0.677
NZ_FCNX01000014.1|GCF_001544835.1_169     -            514 benzo_1_2_benA       TIGR03229    433       8.5   13.8   0.7   1   1     0.025        21   12.5   0.0    78   122    95   138    82   147 0.83 # 176785 # 178326 # 1 # ID=89552_169;partial=00;start_type=ATG;rbs_motif=AGGA;rbs_spacer=5-10bp;gc_cont=0.599
NZ_FCNX02000014.1|GCF_001544835.2_169     -            514 benzo_1_2_benA       TIGR03229    433       8.5   13.8   0.7   1   1     0.025        21   12.5   0.0    78   122    95   138    82   147 0.83 # 176785 # 178326 # 1 # ID=446183_169;partial=00;start_type=ATG;rbs_motif=AGGA;rbs_spacer=5-10bp;gc_cont=0.599
MKVU01000020.1|GCA_001899225.1_137        -            105 benzo_1_2_benA       TIGR03229    433       8.5   13.8   0.0   1   1     0.012       9.8   13.6   0.0    37   104     3    67     1    74 0.79 # 161643 # 161957 # -1 # ID=177098_137;partial=00;start_type=ATG;rbs_motif=GGAG/GAGG;rbs_spacer=5-10bp;gc_cont=0.641
NZ_KB290503.1|GCF_000282835.1_50          -            105 benzo_1_2_benA       TIGR03229    433       8.5   13.8   0.0   1   1     0.012       9.8   13.6   0.0    37   104     3    67     1    74 0.79 # 48155 # 48469 # 1 # ID=11759_50;partial=00;start_type=ATG;rbs_motif=GGAG/GAGG;rbs_spacer=5-10bp;gc_cont=0.644
NZ_PKPC01000007.1|GCF_002939165.1_25      -            444 benzo_1_2_benA       TIGR03229    433       8.6   13.8   0.0   1   1     0.017        14   13.1   0.0    66   122    55   111    51   120 0.81 # 29110 # 30441 # -1 # ID=49167_25;partial=00;start_type=ATG;rbs_motif=AGGAG;rbs_spacer=5-10bp;gc_cont=0.624
NZ_QTSA01000018.1|GCF_003854025.1_110     -            352 benzo_1_2_benA       TIGR03229    433       8.6   13.8   0.2   1   2       0.9   7.5e+02    7.4   0.0    39   113    23    96    15   104 0.82 # 109538 # 110593 # 1 # ID=159822_110;partial=00;start_type=ATG;rbs_motif=GGAG/GAGG;rbs_spacer=5-10bp;gc_cont=0.705
NZ_QTSA01000018.1|GCF_003854025.1_110     -            352 benzo_1_2_benA       TIGR03229    433       8.6   13.8   0.2   2   2       6.8   5.6e+03    4.5   0.1   192   215   154   177   144   181 0.87 # 109538 # 110593 # 1 # ID=159822_110;partial=00;start_type=ATG;rbs_motif=GGAG/GAGG;rbs_spacer=5-10bp;gc_cont=0.705
NZ_LPAB01000073.1|GCF_001527845.1_138     -            336 benzo_1_2_benA       TIGR03229    433       8.6   13.8   0.1   1   1     0.014        12   13.4   0.1    68   116    35    82    25    93 0.77 # 161553 # 162560 # -1 # ID=221121_138;partial=00;start_type=ATG;rbs_motif=GGAG/GAGG;rbs_spacer=5-10bp;gc_cont=0.636
NZ_LPBJ01000104.1|GCF_001528075.1_118     -            336 benzo_1_2_benA       TIGR03229    433       8.6   13.8   0.1   1   1     0.014        12   13.4   0.1    68   116    35    82    25    93 0.77 # 160586 # 161593 # 1 # ID=533107_118;partial=00;start_type=ATG;rbs_motif=GGAG/GAGG;rbs_spacer=5-10bp;gc_cont=0.635
NZ_LPIQ01000088.1|GCF_001533325.1_162     -            336 benzo_1_2_benA       TIGR03229    433       8.6   13.8   0.1   1   1     0.014        12   13.4   0.1    68   116    35    82    25    93 0.77 # 227047 # 228054 # 1 # ID=156832_162;partial=00;start_type=ATG;rbs_motif=GGAG/GAGG;rbs_spacer=5-10bp;gc_cont=0.635
NZ_LPIR01000072.1|GCF_001532505.1_162     -            336 benzo_1_2_benA       TIGR03229    433       8.6   13.8   0.1   1   1     0.014        12   13.4   0.1    68   116    35    82    25    93 0.77 # 227084 # 228091 # 1 # ID=492872_162;partial=00;start_type=ATG;rbs_motif=GGAG/GAGG;rbs_spacer=5-10bp;gc_cont=0.635
NZ_CP024942.1|GCF_003330825.1_985         -            364 benzo_1_2_benA       TIGR03229    433       8.6   13.8   0.0   1   1     0.015        12   13.3   0.0    57   117    43   101    37   108 0.84 # 1101847 # 1102938 # -1 # ID=476614_985;partial=00;start_type=ATG;rbs_motif=GGAG/GAGG;rbs_spacer=5-10bp;gc_cont=0.644
NZ_NKFK01000005.1|GCF_002223365.1_1600    -            360 benzo_1_2_benA       TIGR03229    433       8.6   13.8   0.1   1   1     0.015        12   13.3   0.1    72   113    53    93    41    97 0.81 # 1826183 # 1827262 # -1 # ID=279427_1600;partial=00;start_type=ATG;rbs_motif=AGGAG;rbs_spacer=5-10bp;gc_cont=0.656
NZ_MWJQ01000001.1|GCF_002087245.1_1177    -            364 benzo_1_2_benA       TIGR03229    433       8.6   13.8   0.0   1   1     0.015        12   13.3   0.0    57   117    43   101    37   108 0.84 # 1341393 # 1342484 # 1 # ID=218430_1177;partial=00;start_type=ATG;rbs_motif=GGAG/GAGG;rbs_spacer=5-10bp;gc_cont=0.643
NZ_FOQU01000005.1|GCF_900113825.1_508     -            411 benzo_1_2_benA       TIGR03229    433       8.6   13.8   0.0   1   1     0.015        12   13.3   0.0    62   115    61   113    53   116 0.88 # 594526 # 595758 # -1 # ID=414520_508;partial=00;start_type=GTG;rbs_motif=AGGAG;rbs_spacer=5-10bp;gc_cont=0.644
NZ_FNIU01000015.1|GCF_900104005.1_57      -            364 benzo_1_2_benA       TIGR03229    433       8.6   13.8   0.0   1   1     0.015        12   13.3   0.0    57   117    43   101    37   108 0.84 # 53361 # 54452 # -1 # ID=317331_57;partial=00;start_type=ATG;rbs_motif=GGAG/GAGG;rbs_spacer=5-10bp;gc_cont=0.640
NZ_FRAB01000016.1|GCF_900142195.1_95      -            364 benzo_1_2_benA       TIGR03229    433       8.6   13.8   0.0   1   1     0.015        12   13.3   0.0    57   117    43   101    37   108 0.84 # 101471 # 102562 # 1 # ID=517034_95;partial=00;start_type=ATG;rbs_motif=GGAG/GAGG;rbs_spacer=5-10bp;gc_cont=0.640
NZ_LOXZ01000018.1|GCF_001524665.1_334     -            360 benzo_1_2_benA       TIGR03229    433       8.6   13.8   0.1   1   1     0.015        13   13.3   0.1    72   113    53    93    42    97 0.81 # 385505 # 386584 # 1 # ID=401321_334;partial=00;start_type=ATG;rbs_motif=AGGAG;rbs_spacer=5-10bp;gc_cont=0.658
NZ_LOYK01000042.1|GCF_001526255.1_242     -            360 benzo_1_2_benA       TIGR03229    433       8.6   13.8   0.1   1   1     0.015        13   13.3   0.1    72   113    53    93    42    97 0.81 # 281614 # 282693 # 1 # ID=281377_242;partial=00;start_type=ATG;rbs_motif=AGGAG;rbs_spacer=5-10bp;gc_cont=0.657
NZ_LOYU01000039.1|GCF_001526445.1_21      -            360 benzo_1_2_benA       TIGR03229    433       8.6   13.8   0.1   1   1     0.015        13   13.3   0.1    72   113    53    93    42    97 0.81 # 20874 # 21953 # -1 # ID=83651_21;partial=00;start_type=ATG;rbs_motif=AGGAG;rbs_spacer=5-10bp;gc_cont=0.658
NZ_NKFG01000005.1|GCF_002223155.1_1629    -            360 benzo_1_2_benA       TIGR03229    433       8.7   13.8   0.1   1   1     0.015        13   13.3   0.1    72   113    53    93    42    97 0.81 # 1830873 # 1831952 # -1 # ID=113854_1629;partial=00;start_type=ATG;rbs_motif=AGGAG;rbs_spacer=5-10bp;gc_cont=0.661
NZ_NKFL01000006.1|GCF_002223055.1_836     -            360 benzo_1_2_benA       TIGR03229    433       8.7   13.8   0.1   1   1     0.015        13   13.3   0.1    72   113    53    93    42    97 0.81 # 963333 # 964412 # 1 # ID=494321_836;partial=00;start_type=ATG;rbs_motif=AGGAG;rbs_spacer=5-10bp;gc_cont=0.659
NZ_NKFA01000012.1|GCF_002223275.1_43      -            360 benzo_1_2_benA       TIGR03229    433       8.7   13.8   0.1   1   1     0.015        13   13.3   0.1    72   113    53    93    42    97 0.81 # 45867 # 46946 # 1 # ID=246706_43;partial=00;start_type=ATG;rbs_motif=AGGAG;rbs_spacer=5-10bp;gc_cont=0.659
NZ_JPEG01000009.1|GCF_000724975.1_22      -            360 benzo_1_2_benA       TIGR03229    433       8.7   13.8   0.1   1   1     0.015        13   13.3   0.1    72   113    53    93    42    97 0.81 # 21180 # 22259 # 1 # ID=444355_22;partial=00;start_type=ATG;rbs_motif=AGGAG;rbs_spacer=5-10bp;gc_cont=0.658
NZ_NKEX01000006.1|GCF_002223325.1_885     -            360 benzo_1_2_benA       TIGR03229    433       8.7   13.8   0.1   1   1     0.015        13   13.3   0.1    72   113    53    93    42    97 0.81 # 1021016 # 1022095 # 1 # ID=386089_885;partial=00;start_type=ATG;rbs_motif=AGGAG;rbs_spacer=5-10bp;gc_cont=0.661
NZ_QTQV01000004.1|GCF_003853875.1_174     -            360 benzo_1_2_benA       TIGR03229    433       8.7   13.8   0.1   1   1     0.015        13   13.3   0.1    72   113    53    93    42    97 0.81 # 201257 # 202336 # -1 # ID=108867_174;partial=00;start_type=ATG;rbs_motif=AGGAG;rbs_spacer=5-10bp;gc_cont=0.658
NC_014540.1|GCF_000148685.1_94            -            357 benzo_1_2_benA       TIGR03229    433       8.7   13.8   0.0   1   1     0.015        12   13.3   0.0    62   112    30    79    21    83 0.88 # 112749 # 113819 # -1 # ID=315202_94;partial=00;start_type=GTG;rbs_motif=GGAG/GAGG;rbs_spacer=5-10bp;gc_cont=0.658
NZ_FCOE01000006.1|GCF_001544915.1_140     -            515 benzo_1_2_benA       TIGR03229    433       8.7   13.8   0.5   1   1     0.034        28   12.1   0.0    78   121    96   138    83   146 0.83 # 151606 # 153150 # -1 # ID=71418_140;partial=00;start_type=ATG;rbs_motif=AGGA;rbs_spacer=5-10bp;gc_cont=0.612
NZ_FCOE02000006.1|GCF_001544915.2_140     -            515 benzo_1_2_benA       TIGR03229    433       8.7   13.8   0.5   1   1     0.034        28   12.1   0.0    78   121    96   138    83   146 0.83 # 151606 # 153150 # -1 # ID=128773_140;partial=00;start_type=ATG;rbs_motif=AGGA;rbs_spacer=5-10bp;gc_cont=0.612
NZ_LXCH01000078.1|GCF_001980155.1_45      -            356 benzo_1_2_benA       TIGR03229    433       8.7   13.8   0.1   1   1     0.017        14   13.1   0.1    64   117    49   101    43   108 0.86 # 51456 # 52523 # -1 # ID=83344_45;partial=00;start_type=ATG;rbs_motif=GGAG/GAGG;rbs_spacer=5-10bp;gc_cont=0.666
NZ_BCWO01000011.1|GCF_001592245.1_44      -            440 benzo_1_2_benA       TIGR03229    433       8.8   13.8   0.0   1   1     0.016        13   13.2   0.0    66   124    55   113    51   120 0.84 # 47110 # 48429 # 1 # ID=116457_44;partial=00;start_type=ATG;rbs_motif=AGGAG;rbs_spacer=5-10bp;gc_cont=0.670
NZ_LT978515.1|GCF_900249725.1_2100        -            440 benzo_1_2_benA       TIGR03229    433       8.8   13.8   0.0   1   1     0.016        13   13.2   0.0    66   124    55   113    51   120 0.84 # 2308414 # 2309733 # 1 # ID=127767_2100;partial=00;start_type=ATG;rbs_motif=AGGAG;rbs_spacer=5-10bp;gc_cont=0.670
NZ_SMNY01000003.1|GCF_004353535.1_109     -            440 benzo_1_2_benA       TIGR03229    433       8.8   13.8   0.0   1   1     0.016        13   13.2   0.0    66   124    55   113    51   120 0.84 # 120587 # 121906 # 1 # ID=278582_109;partial=00;start_type=ATG;rbs_motif=AGGAG;rbs_spacer=5-10bp;gc_cont=0.659
NC_012855.1|GCF_000023425.1_244           -            444 benzo_1_2_benA       TIGR03229    433       8.8   13.8   0.0   1   1     0.016        13   13.2   0.0    66   122    55   111    51   120 0.81 # 249112 # 250443 # 1 # ID=106677_244;partial=00;start_type=ATG;rbs_motif=GGAG/GAGG;rbs_spacer=5-10bp;gc_cont=0.630
NC_012856.1|GCF_000023425.1_2728          -            444 benzo_1_2_benA       TIGR03229    433       8.8   13.8   0.0   1   1     0.016        13   13.2   0.0    66   122    55   111    51   120 0.81 # 2945239 # 2946570 # 1 # ID=106675_2728;partial=00;start_type=ATG;rbs_motif=GGAG/GAGG;rbs_spacer=5-10bp;gc_cont=0.630
NKIL01000009.1|GCA_002256165.1_31         -            444 benzo_1_2_benA       TIGR03229    433       8.8   13.8   0.0   1   1     0.016        13   13.2   0.0    66   122    55   111    51   120 0.81 # 31412 # 32743 # 1 # ID=138620_31;partial=00;start_type=ATG;rbs_motif=GGAG/GAGG;rbs_spacer=5-10bp;gc_cont=0.630
NZ_APMQ01000035.1|GCF_000372665.1_5       -            444 benzo_1_2_benA       TIGR03229    433       8.8   13.8   0.0   1   1     0.016        13   13.2   0.0    66   122    55   111    51   120 0.81 # 6560 # 7891 # 1 # ID=471872_5;partial=00;start_type=ATG;rbs_motif=GGAG/GAGG;rbs_spacer=5-10bp;gc_cont=0.630
NZ_GL520224.1|GCF_000165085.1_161         -            444 benzo_1_2_benA       TIGR03229    433       8.8   13.8   0.0   1   1     0.016        13   13.2   0.0    66   122    55   111    51   120 0.81 # 163124 # 164455 # -1 # ID=195948_161;partial=00;start_type=ATG;rbs_motif=GGAG/GAGG;rbs_spacer=5-10bp;gc_cont=0.630
NZ_JH815240.1|GCF_000227255.2_160         -            444 benzo_1_2_benA       TIGR03229    433       8.8   13.8   0.0   1   1     0.016        13   13.2   0.0    66   122    55   111    51   120 0.81 # 161062 # 162393 # -1 # ID=259891_160;partial=00;start_type=ATG;rbs_motif=GGAG/GAGG;rbs_spacer=5-10bp;gc_cont=0.630
NZ_MCGB01000072.1|GCF_001699815.1_31      -            444 benzo_1_2_benA       TIGR03229    433       8.8   13.8   0.0   1   1     0.016        13   13.2   0.0    66   122    55   111    51   120 0.81 # 31758 # 33089 # 1 # ID=131366_31;partial=00;start_type=ATG;rbs_motif=GGAG/GAGG;rbs_spacer=5-10bp;gc_cont=0.630
NZ_PKPC01000011.1|GCF_002939165.1_34      -            444 benzo_1_2_benA       TIGR03229    433       8.8   13.8   0.0   1   1     0.016        13   13.2   0.0    66   122    55   111    51   120 0.81 # 33794 # 35125 # 1 # ID=49126_34;partial=00;start_type=ATG;rbs_motif=GGAG/GAGG;rbs_spacer=5-10bp;gc_cont=0.630
NZ_SCOA01000024.1|GCF_005503115.1_57      -            444 benzo_1_2_benA       TIGR03229    433       8.8   13.8   0.0   1   1     0.016        13   13.2   0.0    66   122    55   111    51   120 0.81 # 59551 # 60882 # -1 # ID=226898_57;partial=00;start_type=ATG;rbs_motif=GGAG/GAGG;rbs_spacer=5-10bp;gc_cont=0.630
NZ_MUQC01000040.1|GCF_001991175.1_23      -            341 benzo_1_2_benA       TIGR03229    433       8.8   13.8   0.0   1   1     0.016        13   13.2   0.0    57   113    37    92    31    95 0.81 # 30384 # 31406 # -1 # ID=114805_23;partial=00;start_type=ATG;rbs_motif=AGGAG;rbs_spacer=5-10bp;gc_cont=0.674
NZ_MUQJ01000069.1|GCF_001991235.1_11      -            341 benzo_1_2_benA       TIGR03229    433       8.8   13.8   0.0   1   1     0.016        13   13.2   0.0    57   113    37    92    31    95 0.81 # 11987 # 13009 # 1 # ID=18279_11;partial=00;start_type=ATG;rbs_motif=AGGAG;rbs_spacer=5-10bp;gc_cont=0.672
SCSG01000047.1|GCA_004322135.1_41         -            348 benzo_1_2_benA       TIGR03229    433       8.9   13.8   0.0   1   1     0.016        13   13.2   0.0    62   117    28    82    24    88 0.87 # 43432 # 44475 # 1 # ID=349547_41;partial=00;start_type=ATG;rbs_motif=GGAG/GAGG;rbs_spacer=5-10bp;gc_cont=0.574
NZ_CP024942.1|GCF_003330825.1_219         -            372 benzo_1_2_benA       TIGR03229    433       8.9   13.8   0.0   1   1     0.015        12   13.3   0.0    60   118    32    89    23    99 0.89 # 252422 # 253537 # -1 # ID=476614_219;partial=00;start_type=ATG;rbs_motif=AGGA/GGAG/GAGG;rbs_spacer=11-12bp;gc_cont=0.571
NZ_FNIU01000042.1|GCF_900104005.1_46      -            372 benzo_1_2_benA       TIGR03229    433       8.9   13.8   0.0   1   1     0.015        12   13.3   0.0    60   118    32    89    23    99 0.89 # 53737 # 54852 # 1 # ID=317337_46;partial=00;start_type=ATG;rbs_motif=AGGA/GGAG/GAGG;rbs_spacer=11-12bp;gc_cont=0.573
NZ_FRAB01000048.1|GCF_900142195.1_5       -            372 benzo_1_2_benA       TIGR03229    433       8.9   13.8   0.0   1   1     0.015        12   13.3   0.0    60   118    32    89    23    99 0.89 # 3783 # 4898 # -1 # ID=517080_5;partial=00;start_type=ATG;rbs_motif=AGGA/GGAG/GAGG;rbs_spacer=11-12bp;gc_cont=0.572
NZ_LPFE01000058.1|GCF_001530165.1_96      -            371 benzo_1_2_benA       TIGR03229    433         9   13.7   1.2   1   1     0.016        13   13.2   1.2    79   115    67   102    45   108 0.76 # 108950 # 110062 # 1 # ID=410900_96;partial=00;start_type=ATG;rbs_motif=None;rbs_spacer=None;gc_cont=0.683
NZ_JIBE01000003.1|GCF_000620465.1_1602    -            343 benzo_1_2_benA       TIGR03229    433         9   13.7   0.1   1   1      0.02        17   12.9   0.1    59   113    31    83    27    86 0.84 # 1751364 # 1752392 # 1 # ID=430246_1602;partial=00;start_type=ATG;rbs_motif=None;rbs_spacer=None;gc_cont=0.683
NZ_OCSR01000002.1|GCF_900230185.1_2109    -            413 benzo_1_2_benA       TIGR03229    433         9   13.7   0.0   1   1     0.016        13   13.2   0.0    68   113    39    83    34    94 0.84 # 2472719 # 2473957 # 1 # ID=188488_2109;partial=00;start_type=ATG;rbs_motif=AGGAG;rbs_spacer=5-10bp;gc_cont=0.577
NZ_RAIO01000004.1|GCF_003610075.1_878     -            413 benzo_1_2_benA       TIGR03229    433       9.1   13.7   0.0   1   1     0.016        13   13.2   0.0    68   113    39    83    34    94 0.84 # 1054011 # 1055249 # 1 # ID=201183_878;partial=00;start_type=ATG;rbs_motif=GGAG/GAGG;rbs_spacer=5-10bp;gc_cont=0.579
NZ_RJKG01000004.1|GCF_003751905.1_603     -            413 benzo_1_2_benA       TIGR03229    433       9.1   13.7   0.0   1   1     0.016        13   13.2   0.0    68   113    39    83    34    94 0.84 # 736901 # 738139 # 1 # ID=500476_603;partial=00;start_type=ATG;rbs_motif=GGAG/GAGG;rbs_spacer=5-10bp;gc_cont=0.579
NZ_LOUX01000028.1|GCF_001523145.1_51      -            343 benzo_1_2_benA       TIGR03229    433       9.1   13.7   0.1   1   1     0.017        14   13.1   0.1    65   113    66   114    59   118 0.88 # 60599 # 61627 # -1 # ID=330839_51;partial=00;start_type=ATG;rbs_motif=GGAG/GAGG;rbs_spacer=5-10bp;gc_cont=0.611
SCRN01000020.1|GCA_004322045.1_130        -            441 benzo_1_2_benA       TIGR03229    433       9.2   13.7   0.0   1   1     0.016        13   13.2   0.0    68   115    69   115    59   122 0.79 # 155761 # 157083 # -1 # ID=152064_130;partial=00;start_type=ATG;rbs_motif=AGGAG;rbs_spacer=5-10bp;gc_cont=0.599
NZ_CAAAFK010000009.1|GCF_900634425.1_315  -            444 benzo_1_2_benA       TIGR03229    433       9.2   13.7   0.0   1   1     0.017        14   13.1   0.0    66   117    55   105    51   117 0.84 # 322638 # 323969 # 1 # ID=156538_315;partial=00;start_type=ATG;rbs_motif=GGAG/GAGG;rbs_spacer=5-10bp;gc_cont=0.652
NZ_PVGD01000069.1|GCF_002981195.1_4       -            444 benzo_1_2_benA       TIGR03229    433       9.2   13.7   0.0   1   1     0.017        14   13.1   0.0    66   117    55   105    51   117 0.84 # 2716 # 4047 # -1 # ID=294573_4;partial=00;start_type=ATG;rbs_motif=GGAG/GAGG;rbs_spacer=5-10bp;gc_cont=0.652
NZ_QAOP01000002.1|GCF_003050715.1_488     -            360 benzo_1_2_benA       TIGR03229    433       9.2   13.7   0.1   1   1     0.016        13   13.2   0.1    64   117    49   101    41   108 0.86 # 524497 # 525576 # -1 # ID=475292_488;partial=00;start_type=ATG;rbs_motif=GGAG/GAGG;rbs_spacer=5-10bp;gc_cont=0.619
NZ_QBUB01000002.1|GCF_003058125.1_488     -            360 benzo_1_2_benA       TIGR03229    433       9.2   13.7   0.1   1   1     0.016        13   13.2   0.1    64   117    49   101    41   108 0.86 # 524497 # 525576 # -1 # ID=222179_488;partial=00;start_type=ATG;rbs_motif=GGAG/GAGG;rbs_spacer=5-10bp;gc_cont=0.619
NZ_QKMC01000002.1|GCF_003208595.1_488     -            360 benzo_1_2_benA       TIGR03229    433       9.2   13.7   0.1   1   1     0.016        13   13.2   0.1    64   117    49   101    41   108 0.86 # 524497 # 525576 # -1 # ID=441444_488;partial=00;start_type=ATG;rbs_motif=GGAG/GAGG;rbs_spacer=5-10bp;gc_cont=0.619
NZ_SLVA01000002.1|GCF_004341315.1_488     -            360 benzo_1_2_benA       TIGR03229    433       9.2   13.7   0.1   1   1     0.016        13   13.2   0.1    64   117    49   101    41   108 0.86 # 524497 # 525576 # -1 # ID=78520_488;partial=00;start_type=ATG;rbs_motif=GGAG/GAGG;rbs_spacer=5-10bp;gc_cont=0.619
NZ_SLYO01000002.1|GCF_004346905.1_488     -            360 benzo_1_2_benA       TIGR03229    433       9.2   13.7   0.1   1   1     0.016        13   13.2   0.1    64   117    49   101    41   108 0.86 # 524497 # 525576 # -1 # ID=521971_488;partial=00;start_type=ATG;rbs_motif=GGAG/GAGG;rbs_spacer=5-10bp;gc_cont=0.619
NZ_CP013387.1|GCF_001523745.2_944         -            364 benzo_1_2_benA       TIGR03229    433       9.2   13.7   0.1   1   1     0.016        13   13.2   0.1    59   113    61   114    51   127 0.79 # 1183898 # 1184989 # 1 # ID=180450_944;partial=00;start_type=ATG;rbs_motif=GGA/GAG/AGG;rbs_spacer=5-10bp;gc_cont=0.545
NZ_LOWD01000109.1|GCF_001523745.1_35      -            364 benzo_1_2_benA       TIGR03229    433       9.2   13.7   0.1   1   1     0.016        13   13.2   0.1    59   113    61   114    51   127 0.79 # 40253 # 41344 # -1 # ID=517423_35;partial=00;start_type=ATG;rbs_motif=GGA/GAG/AGG;rbs_spacer=5-10bp;gc_cont=0.544
NZ_RBIW01000003.1|GCF_003634175.1_188     -            350 benzo_1_2_benA       TIGR03229    433       9.3   13.7   0.0   1   1     0.016        13   13.2   0.0    63   117    43    96    39   104 0.85 # 235115 # 236164 # 1 # ID=30000_188;partial=00;start_type=GTG;rbs_motif=AGGAG;rbs_spacer=5-10bp;gc_cont=0.622
NZ_SNVI01000008.1|GCF_004402975.1_407     -            350 benzo_1_2_benA       TIGR03229    433       9.3   13.7   0.0   1   1     0.016        13   13.2   0.0    63   117    43    96    39   104 0.85 # 469462 # 470511 # -1 # ID=111040_407;partial=00;start_type=GTG;rbs_motif=AGGAG;rbs_spacer=5-10bp;gc_cont=0.621
NZ_NKFH01000010.1|GCF_002223135.1_134     -            374 benzo_1_2_benA       TIGR03229    433       9.3   13.7   0.8   1   1     0.016        13   13.2   0.8    76   117    66   106    46   114 0.76 # 141238 # 142359 # 1 # ID=515623_134;partial=00;start_type=ATG;rbs_motif=None;rbs_spacer=None;gc_cont=0.684
NZ_JFZG01000024.1|GCF_000607165.1_674     -            109 benzo_1_2_benA       TIGR03229    433       9.3   13.7   0.1   1   1     0.014        11   13.4   0.1    69   109    35    74    26    78 0.83 # 759325 # 759651 # -1 # ID=206011_674;partial=00;start_type=GTG;rbs_motif=GGAG/GAGG;rbs_spacer=5-10bp;gc_cont=0.642
NZ_QMKS01000023.1|GCF_003290055.1_223     -            109 benzo_1_2_benA       TIGR03229    433       9.4   13.7   0.1   1   1     0.014        12   13.3   0.1    69   108    35    73    26    77 0.83 # 271282 # 271608 # 1 # ID=154349_223;partial=00;start_type=GTG;rbs_motif=GGAG/GAGG;rbs_spacer=5-10bp;gc_cont=0.648
NZ_MSDV01000056.1|GCF_001931485.1_31      -            119 benzo_1_2_benA       TIGR03229    433       9.4   13.7   0.1   1   1     0.014        12   13.4   0.1    69   109    32    71    25    83 0.84 # 33882 # 34238 # 1 # ID=23335_31;partial=00;start_type=ATG;rbs_motif=GGAGG;rbs_spacer=5-10bp;gc_cont=0.667
NZ_JUSV01002385.1|GCF_001058445.1_5       -            351 benzo_1_2_benA       TIGR03229    433       9.4   13.7   0.3   1   2       1.9   1.5e+03    6.4   0.0    56   113    39    95    15   103 0.81 # 4800 # 5852 # -1 # ID=468031_5;partial=00;start_type=ATG;rbs_motif=GGAG/GAGG;rbs_spacer=5-10bp;gc_cont=0.707
NZ_JUSV01002385.1|GCF_001058445.1_5       -            351 benzo_1_2_benA       TIGR03229    433       9.4   13.7   0.3   2   2       3.3   2.7e+03    5.5   0.1   187   215   149   176   139   180 0.85 # 4800 # 5852 # -1 # ID=468031_5;partial=00;start_type=ATG;rbs_motif=GGAG/GAGG;rbs_spacer=5-10bp;gc_cont=0.707
NZ_KB902852.1|GCF_000379565.1_135         -            440 benzo_1_2_benA       TIGR03229    433       9.4   13.7   0.0   1   1     0.017        14   13.1   0.0    66   123    55   112    51   120 0.84 # 144649 # 145968 # -1 # ID=309224_135;partial=00;start_type=ATG;rbs_motif=AGGAG;rbs_spacer=5-10bp;gc_cont=0.660
NZ_FXAN01000044.1|GCF_900176645.1_45      -            163 benzo_1_2_benA       TIGR03229    433       9.5   13.7   0.0   1   1     0.014        11   13.4   0.0    56   114    22    79     7    90 0.83 # 56666 # 57154 # 1 # ID=64277_45;partial=00;start_type=ATG;rbs_motif=AGGAG;rbs_spacer=5-10bp;gc_cont=0.620
NZ_JXBA01000237.1|GCF_001644855.1_7       -            343 benzo_1_2_benA       TIGR03229    433       9.5   13.7   0.1   1   1     0.018        15   13.1   0.1    67   114    33    79    25    92 0.83 # 9417 # 10445 # 1 # ID=323088_7;partial=00;start_type=ATG;rbs_motif=AGGAG;rbs_spacer=5-10bp;gc_cont=0.679
NZ_CP013105.1|GCF_001449005.1_259         -            442 benzo_1_2_benA       TIGR03229    433       9.6   13.7   0.0   1   1     0.017        14   13.1   0.0    80   115    81   115    66   125 0.84 # 343813 # 345138 # -1 # ID=273085_259;partial=00;start_type=ATG;rbs_motif=AGGAG;rbs_spacer=5-10bp;gc_cont=0.582
NZ_CP026104.1|GCF_002902945.1_271         -            442 benzo_1_2_benA       TIGR03229    433       9.6   13.7   0.0   1   1     0.017        14   13.1   0.0    80   115    81   115    66   125 0.84 # 357973 # 359298 # -1 # ID=411691_271;partial=00;start_type=ATG;rbs_motif=AGGAG;rbs_spacer=5-10bp;gc_cont=0.582
NZ_CP018812.1|GCF_001922345.1_597         -            437 benzo_1_2_benA       TIGR03229    433       9.6   13.6   0.0   1   1     0.017        14   13.1   0.0    80   115    81   115    65   122 0.83 # 687010 # 688320 # 1 # ID=479497_597;partial=00;start_type=ATG;rbs_motif=AGGAG;rbs_spacer=5-10bp;gc_cont=0.607
NZ_QQOA01000059.1|GCF_003443895.1_31      -            366 benzo_1_2_benA       TIGR03229    433       9.6   13.6   0.0   1   1     0.016        14   13.2   0.0    57   116    44   101    27   108 0.83 # 27984 # 29081 # -1 # ID=12637_31;partial=00;start_type=ATG;rbs_motif=GGAG/GAGG;rbs_spacer=5-10bp;gc_cont=0.626
NZ_QKWJ01000002.1|GCF_003353055.1_199     -            424 benzo_1_2_benA       TIGR03229    433       9.6   13.6   0.1   1   1     0.028        23   12.4   0.0    68   117    56   104    51   111 0.81 # 233284 # 234555 # 1 # ID=178250_199;partial=00;start_type=ATG;rbs_motif=AGGAG;rbs_spacer=5-10bp;gc_cont=0.656
NZ_BBSL01000117.1|GCF_001319865.1_39      -            437 benzo_1_2_benA       TIGR03229    433       9.7   13.6   0.0   1   1     0.018        15   13.0   0.0    80   115    81   115    68   124 0.85 # 39662 # 40972 # 1 # ID=389406_39;partial=00;start_type=ATG;rbs_motif=AGGAG;rbs_spacer=5-10bp;gc_cont=0.597
NZ_CP024936.1|GCF_003330785.1_34          -            372 benzo_1_2_benA       TIGR03229    433       9.7   13.6   0.0   1   1     0.016        14   13.1   0.0    60   118    32    89    25    99 0.89 # 40604 # 41719 # 1 # ID=243719_34;partial=00;start_type=ATG;rbs_motif=AGGA/GGAG/GAGG;rbs_spacer=11-12bp;gc_cont=0.572
NZ_CP029826.1|GCF_003233675.1_1116        -            371 benzo_1_2_benA       TIGR03229    433       9.7   13.6   1.3   1   1     0.016        13   13.2   1.3    79   116    67   103    45   110 0.76 # 1346043 # 1347155 # -1 # ID=501305_1116;partial=00;start_type=ATG;rbs_motif=None;rbs_spacer=None;gc_cont=0.679
NZ_QRGA01000001.1|GCF_003367175.1_126     -            345 benzo_1_2_benA       TIGR03229    433       9.8   13.6   0.6   1   1     0.018        15   13.0   0.1    51   109    18    76     6    86 0.86 # 149863 # 150897 # 1 # ID=259594_126;partial=00;start_type=ATG;rbs_motif=AGGAG;rbs_spacer=5-10bp;gc_cont=0.595
NZ_FCOX01000006.1|GCF_900044055.1_4       -            515 benzo_1_2_benA       TIGR03229    433       9.8   13.6   0.9   1   1     0.025        21   12.5   0.0    78   122    96   139    83   148 0.83 # 3897 # 5441 # -1 # ID=38886_4;partial=00;start_type=ATG;rbs_motif=AGGA;rbs_spacer=5-10bp;gc_cont=0.618
NZ_FCOX02000006.1|GCF_900044055.2_4       -            515 benzo_1_2_benA       TIGR03229    433       9.8   13.6   0.9   1   1     0.025        21   12.5   0.0    78   122    96   139    83   148 0.83 # 3897 # 5441 # -1 # ID=396160_4;partial=00;start_type=ATG;rbs_motif=AGGA;rbs_spacer=5-10bp;gc_cont=0.618
NC_018695.1|GCF_000300095.1_2162          -            437 benzo_1_2_benA       TIGR03229    433       9.9   13.6   0.0   1   1     0.017        14   13.1   0.0    80   115    81   115    68   125 0.85 # 2542398 # 2543708 # -1 # ID=524216_2162;partial=00;start_type=ATG;rbs_motif=AGGAG;rbs_spacer=5-10bp;gc_cont=0.587
NZ_CP013405.1|GCF_001718575.1_764         -            374 benzo_1_2_benA       TIGR03229    433       9.9   13.6   0.7   1   1     0.017        14   13.1   0.7    77   117    67   106    46   114 0.77 # 905318 # 906439 # 1 # ID=26316_764;partial=00;start_type=ATG;rbs_motif=None;rbs_spacer=None;gc_cont=0.688
NC_010623.1|GCF_000020045.1_93            -            437 benzo_1_2_benA       TIGR03229    433       9.9   13.6   0.0   1   1     0.017        14   13.1   0.0    80   115    81   115    68   125 0.85 # 112803 # 114113 # -1 # ID=493683_93;partial=00;start_type=ATG;rbs_motif=AGGAG;rbs_spacer=5-10bp;gc_cont=0.588
NZ_NKFM01000067.1|GCF_002223085.1_293     -            374 benzo_1_2_benA       TIGR03229    433       9.9   13.6   0.7   1   1     0.017        14   13.1   0.7    77   117    67   106    46   114 0.77 # 360536 # 361657 # -1 # ID=77942_293;partial=00;start_type=ATG;rbs_motif=None;rbs_spacer=None;gc_cont=0.684
NZ_LASC01000002.1|GCF_000987055.1_119     -            374 benzo_1_2_benA       TIGR03229    433       9.9   13.6   0.6   1   1     0.017        14   13.1   0.6    80   118    70   107    47   114 0.80 # 131418 # 132539 # 1 # ID=125510_119;partial=00;start_type=ATG;rbs_motif=None;rbs_spacer=None;gc_cont=0.686
NZ_LXJZ01000009.1|GCF_001645135.1_189     -            112 benzo_1_2_benA       TIGR03229    433       9.9   13.6   0.1   1   1     0.014        12   13.3   0.1    69   109    32    71    23    75 0.84 # 215898 # 216233 # -1 # ID=429940_189;partial=00;start_type=ATG;rbs_motif=AGGAG;rbs_spacer=5-10bp;gc_cont=0.655
NZ_LXKA01000372.1|GCF_001645125.1_11      -            112 benzo_1_2_benA       TIGR03229    433       9.9   13.6   0.1   1   1     0.014        12   13.3   0.1    69   109    32    71    23    75 0.84 # 12809 # 13144 # -1 # ID=537229_11;partial=00;start_type=ATG;rbs_motif=AGGAG;rbs_spacer=5-10bp;gc_cont=0.655
DDPQ01000081.1|GCA_002342245.1_12         -            436 benzo_1_2_benA       TIGR03229    433        10   13.6   0.3   1   1     0.017        14   13.1   0.3    77   125    66   114    48   119 0.79 # 16317 # 17624 # 1 # ID=125508_12;partial=00;start_type=ATG;rbs_motif=GGA/GAG/AGG;rbs_spacer=5-10bp;gc_cont=0.437
NC_007348.1|GCF_000203875.1_955           -            164 benzo_1_2_benB       TIGR03232    155  8.2e-108  369.7   6.7   1   1  1.9e-111  9.1e-108  369.5   6.7     1   155     9   163     9   163 1.00 # 1062031 # 1062522 # 1 # ID=473721_955;partial=00;start_type=ATG;rbs_motif=GGAG/GAGG;rbs_spacer=5-10bp;gc_cont=0.616
PPPS01000099.1|GCA_006483415.1_9          -            164 benzo_1_2_benB       TIGR03232    155  8.2e-108  369.7   6.7   1   1  1.9e-111  9.1e-108  369.5   6.7     1   155     9   163     9   163 1.00 # 9070 # 9561 # -1 # ID=73769_9;partial=00;start_type=ATG;rbs_motif=GGAG/GAGG;rbs_spacer=5-10bp;gc_cont=0.618
LRMT01000021.1|GCA_001725945.1_53         -            164 benzo_1_2_benB       TIGR03232    155  1.2e-107  369.1   6.1   1   1  2.8e-111  1.3e-107  368.9   6.1     1   155     9   163     9   163 1.00 # 48390 # 48881 # -1 # ID=503948_53;partial=00;start_type=ATG;rbs_motif=GGAG/GAGG;rbs_spacer=5-10bp;gc_cont=0.616
NZ_FNTG01000002.1|GCF_900104795.1_2448    -            164 benzo_1_2_benB       TIGR03232    155  2.6e-106  364.7   8.0   1   1  6.1e-110    3e-106  364.5   8.0     2   155    10   163     9   163 0.99 # 2878691 # 2879182 # -1 # ID=271719_2448;partial=00;start_type=ATG;rbs_motif=AGGAG;rbs_spacer=5-10bp;gc_cont=0.575
NZ_CP010537.1|GCF_000832305.1_535         -            182 benzo_1_2_benB       TIGR03232    155  4.4e-106  364.0   7.7   1   1    1e-109  5.1e-106  363.8   7.7     1   155    27   181    27   181 1.00 # 597202 # 597747 # -1 # ID=111676_535;partial=00;start_type=ATG;rbs_motif=GGAG/GAGG;rbs_spacer=5-10bp;gc_cont=0.610
NZ_JH603159.1|GCF_000178415.2_2304        -            164 benzo_1_2_benB       TIGR03232    155  4.8e-106  363.8   7.9   1   1  1.1e-109  5.4e-106  363.7   7.9     2   155    10   163     9   163 0.99 # 2610086 # 2610577 # 1 # ID=489111_2304;partial=00;start_type=ATG;rbs_motif=AGGAG;rbs_spacer=5-10bp;gc_cont=0.571
NZ_QHKS01000026.1|GCF_003353175.1_22      -            164 benzo_1_2_benB       TIGR03232    155  8.1e-106  363.1   8.7   1   1  1.9e-109  9.1e-106  362.9   8.7     2   155    10   163     9   163 0.99 # 20696 # 21187 # -1 # ID=331608_22;partial=00;start_type=ATG;rbs_motif=AGGAG;rbs_spacer=5-10bp;gc_cont=0.559
NZ_SWJE01000001.1|GCF_005144415.1_200     -            164 benzo_1_2_benB       TIGR03232    155  9.7e-106  362.8   6.7   1   1  2.2e-109  1.1e-105  362.7   6.7     1   155     9   163     9   163 1.00 # 235992 # 236483 # -1 # ID=489901_200;partial=00;start_type=ATG;rbs_motif=AGGAG;rbs_spacer=5-10bp;gc_cont=0.604
NZ_LPAO01000055.1|GCF_001526995.1_55      -            164 benzo_1_2_benB       TIGR03232    155    1e-105  362.8   5.3   1   1  2.4e-109  1.2e-105  362.6   5.3     1   155     9   163     9   163 1.00 # 71052 # 71543 # -1 # ID=317460_55;partial=00;start_type=ATG;rbs_motif=GGAG/GAGG;rbs_spacer=5-10bp;gc_cont=0.604
NZ_LPAW01000029.1|GCF_001526815.1_168     -            164 benzo_1_2_benB       TIGR03232    155    1e-105  362.8   5.3   1   1  2.4e-109  1.2e-105  362.6   5.3     1   155     9   163     9   163 1.00 # 198479 # 198970 # 1 # ID=482202_168;partial=00;start_type=ATG;rbs_motif=GGAG/GAGG;rbs_spacer=5-10bp;gc_cont=0.602
NZ_LPFM01000004.1|GCF_001529625.1_778     -            164 benzo_1_2_benB       TIGR03232    155    1e-105  362.8   5.3   1   1  2.4e-109  1.2e-105  362.6   5.3     1   155     9   163     9   163 1.00 # 886567 # 887058 # 1 # ID=292020_778;partial=00;start_type=ATG;rbs_motif=GGAG/GAGG;rbs_spacer=5-10bp;gc_cont=0.602
NZ_LPKP01000006.1|GCF_001533075.1_8       -            164 benzo_1_2_benB       TIGR03232    155    1e-105  362.8   5.3   1   1  2.4e-109  1.2e-105  362.6   5.3     1   155     9   163     9   163 1.00 # 4393 # 4884 # -1 # ID=447374_8;partial=00;start_type=ATG;rbs_motif=GGAG/GAGG;rbs_spacer=5-10bp;gc_cont=0.604
NZ_LPLQ01000032.1|GCF_001533645.1_54      -            164 benzo_1_2_benB       TIGR03232    155    1e-105  362.8   5.3   1   1  2.4e-109  1.2e-105  362.6   5.3     1   155     9   163     9   163 1.00 # 70126 # 70617 # -1 # ID=29704_54;partial=00;start_type=ATG;rbs_motif=GGAG/GAGG;rbs_spacer=5-10bp;gc_cont=0.606
NZ_LPLR01000083.1|GCF_001534225.1_43      -            164 benzo_1_2_benB       TIGR03232    155    1e-105  362.8   5.3   1   1  2.4e-109  1.2e-105  362.6   5.3     1   155     9   163     9   163 1.00 # 38643 # 39134 # 1 # ID=58143_43;partial=00;start_type=ATG;rbs_motif=GGAG/GAGG;rbs_spacer=5-10bp;gc_cont=0.604
NZ_LPMK01000029.1|GCF_001533985.1_136     -            164 benzo_1_2_benB       TIGR03232    155    1e-105  362.8   5.3   1   1  2.4e-109  1.2e-105  362.6   5.3     1   155     9   163     9   163 1.00 # 155126 # 155617 # 1 # ID=404491_136;partial=00;start_type=ATG;rbs_motif=GGAG/GAGG;rbs_spacer=5-10bp;gc_cont=0.604
NZ_CP013461.1|GCF_001718955.1_473         -            164 benzo_1_2_benB       TIGR03232    155    1e-105  362.8   5.3   1   1  2.4e-109  1.2e-105  362.6   5.3     1   155     9   163     9   163 1.00 # 534894 # 535385 # -1 # ID=62258_473;partial=00;start_type=ATG;rbs_motif=GGAG/GAGG;rbs_spacer=5-10bp;gc_cont=0.612
NZ_LOUZ01000052.1|GCF_001523185.1_33      -            164 benzo_1_2_benB       TIGR03232    155    1e-105  362.8   5.3   1   1  2.4e-109  1.2e-105  362.6   5.3     1   155     9   163     9   163 1.00 # 47418 # 47909 # -1 # ID=271777_33;partial=00;start_type=ATG;rbs_motif=GGAG/GAGG;rbs_spacer=5-10bp;gc_cont=0.608
NZ_LOVT01000043.1|GCF_001523845.1_74      -            164 benzo_1_2_benB       TIGR03232    155    1e-105  362.8   5.3   1   1  2.4e-109  1.2e-105  362.6   5.3     1   155     9   163     9   163 1.00 # 80399 # 80890 # 1 # ID=370940_74;partial=00;start_type=ATG;rbs_motif=GGAG/GAGG;rbs_spacer=5-10bp;gc_cont=0.608
NZ_LOYZ01000042.1|GCF_001527265.1_52      -            164 benzo_1_2_benB       TIGR03232    155    1e-105  362.8   5.3   1   1  2.4e-109  1.2e-105  362.6   5.3     1   155     9   163     9   163 1.00 # 53225 # 53716 # 1 # ID=353138_52;partial=00;start_type=ATG;rbs_motif=GGAG/GAGG;rbs_spacer=5-10bp;gc_cont=0.610
NZ_LOZA01000047.1|GCF_001527285.1_52      -            164 benzo_1_2_benB       TIGR03232    155    1e-105  362.8   5.3   1   1  2.4e-109  1.2e-105  362.6   5.3     1   155     9   163     9   163 1.00 # 52815 # 53306 # 1 # ID=282577_52;partial=00;start_type=ATG;rbs_motif=GGAG/GAGG;rbs_spacer=5-10bp;gc_cont=0.610
NZ_LOZB01000034.1|GCF_001527305.1_274     -            164 benzo_1_2_benB       TIGR03232    155    1e-105  362.8   5.3   1   1  2.4e-109  1.2e-105  362.6   5.3     1   155     9   163     9   163 1.00 # 310227 # 310718 # -1 # ID=504898_274;partial=00;start_type=ATG;rbs_motif=GGAG/GAGG;rbs_spacer=5-10bp;gc_cont=0.612
NZ_LOZN01000040.1|GCF_001527545.1_50      -            164 benzo_1_2_benB       TIGR03232    155    1e-105  362.8   5.3   1   1  2.4e-109  1.2e-105  362.6   5.3     1   155     9   163     9   163 1.00 # 52391 # 52882 # 1 # ID=423012_50;partial=00;start_type=ATG;rbs_motif=GGAG/GAGG;rbs_spacer=5-10bp;gc_cont=0.606
NZ_LOZP01000069.1|GCF_001527585.1_50      -            164 benzo_1_2_benB       TIGR03232    155    1e-105  362.8   5.3   1   1  2.4e-109  1.2e-105  362.6   5.3     1   155     9   163     9   163 1.00 # 50715 # 51206 # 1 # ID=252121_50;partial=00;start_type=ATG;rbs_motif=GGAG/GAGG;rbs_spacer=5-10bp;gc_cont=0.606
NZ_LOZT01000039.1|GCF_001527665.1_33      -            164 benzo_1_2_benB       TIGR03232    155    1e-105  362.8   5.3   1   1  2.4e-109  1.2e-105  362.6   5.3     1   155     9   163     9   163 1.00 # 47418 # 47909 # -1 # ID=59237_33;partial=00;start_type=ATG;rbs_motif=GGAG/GAGG;rbs_spacer=5-10bp;gc_cont=0.608
NZ_LOZZ01000008.1|GCF_001527805.1_184     -            164 benzo_1_2_benB       TIGR03232    155    1e-105  362.8   5.3   1   1  2.4e-109  1.2e-105  362.6   5.3     1   155     9   163     9   163 1.00 # 221175 # 221666 # -1 # ID=101317_184;partial=00;start_type=ATG;rbs_motif=GGAG/GAGG;rbs_spacer=5-10bp;gc_cont=0.608
NZ_LPAC01000093.1|GCF_001527825.1_84      -            164 benzo_1_2_benB       TIGR03232    155    1e-105  362.8   5.3   1   1  2.4e-109  1.2e-105  362.6   5.3     1   155     9   163     9   163 1.00 # 93235 # 93726 # 1 # ID=107882_84;partial=00;start_type=ATG;rbs_motif=GGAG/GAGG;rbs_spacer=5-10bp;gc_cont=0.610
NZ_LPAM01000082.1|GCF_001526825.1_445     -            164 benzo_1_2_benB       TIGR03232    155    1e-105  362.8   5.3   1   1  2.4e-109  1.2e-105  362.6   5.3     1   155     9   163     9   163 1.00 # 514066 # 514557 # 1 # ID=108512_445;partial=00;start_type=ATG;rbs_motif=GGAG/GAGG;rbs_spacer=5-10bp;gc_cont=0.608
NZ_LPAQ01000104.1|GCF_001528085.1_54      -            164 benzo_1_2_benB       TIGR03232    155    1e-105  362.8   5.3   1   1  2.4e-109  1.2e-105  362.6   5.3     1   155     9   163     9   163 1.00 # 73707 # 74198 # -1 # ID=172847_54;partial=00;start_type=ATG;rbs_motif=GGAG/GAGG;rbs_spacer=5-10bp;gc_cont=0.610
NZ_LPFH01000083.1|GCF_001529545.1_176     -            164 benzo_1_2_benB       TIGR03232    155    1e-105  362.8   5.3   1   1  2.4e-109  1.2e-105  362.6   5.3     1   155     9   163     9   163 1.00 # 214578 # 215069 # -1 # ID=232657_176;partial=00;start_type=ATG;rbs_motif=GGAG/GAGG;rbs_spacer=5-10bp;gc_cont=0.610
NZ_LPFK01000048.1|GCF_001529505.1_77      -            164 benzo_1_2_benB       TIGR03232    155    1e-105  362.8   5.3   1   1  2.4e-109  1.2e-105  362.6   5.3     1   155     9   163     9   163 1.00 # 105437 # 105928 # -1 # ID=103087_77;partial=00;start_type=ATG;rbs_motif=GGAG/GAGG;rbs_spacer=5-10bp;gc_cont=0.610
NZ_LPFV01000072.1|GCF_001530645.1_50      -            164 benzo_1_2_benB       TIGR03232    155    1e-105  362.8   5.3   1   1  2.4e-109  1.2e-105  362.6   5.3     1   155     9   163     9   163 1.00 # 52979 # 53470 # 1 # ID=535855_50;partial=00;start_type=ATG;rbs_motif=GGAG/GAGG;rbs_spacer=5-10bp;gc_cont=0.608
NZ_LPFX01000030.1|GCF_001530395.1_176     -            164 benzo_1_2_benB       TIGR03232    155    1e-105  362.8   5.3   1   1  2.4e-109  1.2e-105  362.6   5.3     1   155     9   163     9   163 1.00 # 214689 # 215180 # -1 # ID=333196_176;partial=00;start_type=ATG;rbs_motif=GGAG/GAGG;rbs_spacer=5-10bp;gc_cont=0.610
NZ_LPIY01000042.1|GCF_001532645.1_57      -            164 benzo_1_2_benB       TIGR03232    155    1e-105  362.8   5.3   1   1  2.4e-109  1.2e-105  362.6   5.3     1   155     9   163     9   163 1.00 # 75261 # 75752 # -1 # ID=164829_57;partial=00;start_type=ATG;rbs_motif=GGAG/GAGG;rbs_spacer=5-10bp;gc_cont=0.608
NZ_LPIZ01000056.1|GCF_001533335.1_57      -            164 benzo_1_2_benB       TIGR03232    155    1e-105  362.8   5.3   1   1  2.4e-109  1.2e-105  362.6   5.3     1   155     9   163     9   163 1.00 # 75261 # 75752 # -1 # ID=407723_57;partial=00;start_type=ATG;rbs_motif=GGAG/GAGG;rbs_spacer=5-10bp;gc_cont=0.608
NZ_LPKJ01000070.1|GCF_001532985.1_13      -            164 benzo_1_2_benB       TIGR03232    155    1e-105  362.8   5.3   1   1  2.4e-109  1.2e-105  362.6   5.3     1   155     9   163     9   163 1.00 # 11971 # 12462 # -1 # ID=401516_13;partial=00;start_type=ATG;rbs_motif=GGAG/GAGG;rbs_spacer=5-10bp;gc_cont=0.610
NZ_LPKK01000095.1|GCF_001532925.1_13      -            164 benzo_1_2_benB       TIGR03232    155    1e-105  362.8   5.3   1   1  2.4e-109  1.2e-105  362.6   5.3     1   155     9   163     9   163 1.00 # 11971 # 12462 # -1 # ID=17970_13;partial=00;start_type=ATG;rbs_motif=GGAG/GAGG;rbs_spacer=5-10bp;gc_cont=0.610
NZ_LPKQ01000017.1|GCF_001533235.1_445     -            164 benzo_1_2_benB       TIGR03232    155    1e-105  362.8   5.3   1   1  2.4e-109  1.2e-105  362.6   5.3     1   155     9   163     9   163 1.00 # 513972 # 514463 # 1 # ID=295699_445;partial=00;start_type=ATG;rbs_motif=GGAG/GAGG;rbs_spacer=5-10bp;gc_cont=0.608
NZ_LPKR01000027.1|GCF_001533205.1_49      -            164 benzo_1_2_benB       TIGR03232    155    1e-105  362.8   5.3   1   1  2.4e-109  1.2e-105  362.6   5.3     1   155     9   163     9   163 1.00 # 48561 # 49052 # 1 # ID=144912_49;partial=00;start_type=ATG;rbs_motif=GGAG/GAGG;rbs_spacer=5-10bp;gc_cont=0.608
NZ_LPKS01000019.1|GCF_001533065.1_445     -            164 benzo_1_2_benB       TIGR03232    155    1e-105  362.8   5.3   1   1  2.4e-109  1.2e-105  362.6   5.3     1   155     9   163     9   163 1.00 # 513972 # 514463 # 1 # ID=42831_445;partial=00;start_type=ATG;rbs_motif=GGAG/GAGG;rbs_spacer=5-10bp;gc_cont=0.608
NZ_LPKT01000022.1|GCF_001533115.1_54      -            164 benzo_1_2_benB       TIGR03232    155    1e-105  362.8   5.3   1   1  2.4e-109  1.2e-105  362.6   5.3     1   155     9   163     9   163 1.00 # 73707 # 74198 # -1 # ID=250320_54;partial=00;start_type=ATG;rbs_motif=GGAG/GAGG;rbs_spacer=5-10bp;gc_cont=0.610
NZ_LPLE01000069.1|GCF_001533495.1_55      -            164 benzo_1_2_benB       TIGR03232    155    1e-105  362.8   5.3   1   1  2.4e-109  1.2e-105  362.6   5.3     1   155     9   163     9   163 1.00 # 72865 # 73356 # -1 # ID=74294_55;partial=00;start_type=ATG;rbs_motif=GGAG/GAGG;rbs_spacer=5-10bp;gc_cont=0.608
NZ_LPLL01000080.1|GCF_001533575.1_46      -            164 benzo_1_2_benB       TIGR03232    155    1e-105  362.8   5.3   1   1  2.4e-109  1.2e-105  362.6   5.3     1   155     9   163     9   163 1.00 # 46447 # 46938 # 1 # ID=147712_46;partial=00;start_type=ATG;rbs_motif=GGAG/GAGG;rbs_spacer=5-10bp;gc_cont=0.608
NZ_LPLT01000069.1|GCF_001533705.1_55      -            164 benzo_1_2_benB       TIGR03232    155    1e-105  362.8   5.3   1   1  2.4e-109  1.2e-105  362.6   5.3     1   155     9   163     9   163 1.00 # 72865 # 73356 # -1 # ID=326518_55;partial=00;start_type=ATG;rbs_motif=GGAG/GAGG;rbs_spacer=5-10bp;gc_cont=0.608
NZ_LPMB01000026.1|GCF_001533815.1_55      -            164 benzo_1_2_benB       TIGR03232    155    1e-105  362.8   5.3   1   1  2.4e-109  1.2e-105  362.6   5.3     1   155     9   163     9   163 1.00 # 72865 # 73356 # -1 # ID=91013_55;partial=00;start_type=ATG;rbs_motif=GGAG/GAGG;rbs_spacer=5-10bp;gc_cont=0.608
NZ_LPMC01000039.1|GCF_001533845.1_55      -            164 benzo_1_2_benB       TIGR03232    155    1e-105  362.8   5.3   1   1  2.4e-109  1.2e-105  362.6   5.3     1   155     9   163     9   163 1.00 # 72865 # 73356 # -1 # ID=486363_55;partial=00;start_type=ATG;rbs_motif=GGAG/GAGG;rbs_spacer=5-10bp;gc_cont=0.608
NZ_LPMH01000027.1|GCF_001534285.1_176     -            164 benzo_1_2_benB       TIGR03232    155    1e-105  362.8   5.3   1   1  2.4e-109  1.2e-105  362.6   5.3     1   155     9   163     9   163 1.00 # 214680 # 215171 # -1 # ID=483896_176;partial=00;start_type=ATG;rbs_motif=GGAG/GAGG;rbs_spacer=5-10bp;gc_cont=0.610
NZ_LPMS01000098.1|GCF_001534505.1_47      -            164 benzo_1_2_benB       TIGR03232    155    1e-105  362.8   5.3   1   1  2.4e-109  1.2e-105  362.6   5.3     1   155     9   163     9   163 1.00 # 48165 # 48656 # 1 # ID=402633_47;partial=00;start_type=ATG;rbs_motif=GGAG/GAGG;rbs_spacer=5-10bp;gc_cont=0.610
NZ_LPMT01000037.1|GCF_001534305.1_82      -            164 benzo_1_2_benB       TIGR03232    155    1e-105  362.8   5.3   1   1  2.4e-109  1.2e-105  362.6   5.3     1   155     9   163     9   163 1.00 # 90739 # 91230 # 1 # ID=265289_82;partial=00;start_type=ATG;rbs_motif=GGAG/GAGG;rbs_spacer=5-10bp;gc_cont=0.610
NZ_LPNA01000007.1|GCF_001534515.1_34      -            164 benzo_1_2_benB       TIGR03232    155    1e-105  362.8   5.3   1   1  2.4e-109  1.2e-105  362.6   5.3     1   155     9   163     9   163 1.00 # 34346 # 34837 # 1 # ID=113880_34;partial=00;start_type=ATG;rbs_motif=GGAG/GAGG;rbs_spacer=5-10bp;gc_cont=0.606
NZ_QTOE01000030.1|GCF_003853135.1_47      -            164 benzo_1_2_benB       TIGR03232    155    1e-105  362.8   5.3   1   1  2.4e-109  1.2e-105  362.6   5.3     1   155     9   163     9   163 1.00 # 48210 # 48701 # 1 # ID=228125_47;partial=00;start_type=ATG;rbs_motif=GGAG/GAGG;rbs_spacer=5-10bp;gc_cont=0.610
NZ_QTOH01000029.1|GCF_003853195.1_39      -            164 benzo_1_2_benB       TIGR03232    155    1e-105  362.8   5.3   1   1  2.4e-109  1.2e-105  362.6   5.3     1   155     9   163     9   163 1.00 # 40007 # 40498 # 1 # ID=445093_39;partial=00;start_type=ATG;rbs_motif=GGAG/GAGG;rbs_spacer=5-10bp;gc_cont=0.610
NZ_QTOI01000045.1|GCF_003853595.1_11      -            164 benzo_1_2_benB       TIGR03232    155    1e-105  362.8   5.3   1   1  2.4e-109  1.2e-105  362.6   5.3     1   155     9   163     9   163 1.00 # 10911 # 11402 # -1 # ID=427676_11;partial=00;start_type=ATG;rbs_motif=GGAG/GAGG;rbs_spacer=5-10bp;gc_cont=0.610
NZ_QTOK01000028.1|GCF_003853235.1_36      -            164 benzo_1_2_benB       TIGR03232    155    1e-105  362.8   5.3   1   1  2.4e-109  1.2e-105  362.6   5.3     1   155     9   163     9   163 1.00 # 51676 # 52167 # -1 # ID=143161_36;partial=00;start_type=ATG;rbs_motif=GGAG/GAGG;rbs_spacer=5-10bp;gc_cont=0.612
NZ_QTOM01000045.1|GCF_003853635.1_11      -            164 benzo_1_2_benB       TIGR03232    155    1e-105  362.8   5.3   1   1  2.4e-109  1.2e-105  362.6   5.3     1   155     9   163     9   163 1.00 # 10911 # 11402 # -1 # ID=311096_11;partial=00;start_type=ATG;rbs_motif=GGAG/GAGG;rbs_spacer=5-10bp;gc_cont=0.610
NZ_QTON01000046.1|GCF_003853215.1_11      -            164 benzo_1_2_benB       TIGR03232    155    1e-105  362.8   5.3   1   1  2.4e-109  1.2e-105  362.6   5.3     1   155     9   163     9   163 1.00 # 10911 # 11402 # -1 # ID=317033_11;partial=00;start_type=ATG;rbs_motif=GGAG/GAGG;rbs_spacer=5-10bp;gc_cont=0.610
NZ_QTOO01000043.1|GCF_003853305.1_11      -            164 benzo_1_2_benB       TIGR03232    155    1e-105  362.8   5.3   1   1  2.4e-109  1.2e-105  362.6   5.3     1   155     9   163     9   163 1.00 # 10911 # 11402 # -1 # ID=28113_11;partial=00;start_type=ATG;rbs_motif=GGAG/GAGG;rbs_spacer=5-10bp;gc_cont=0.610
NZ_QTOP01000042.1|GCF_003853295.1_11      -            164 benzo_1_2_benB       TIGR03232    155    1e-105  362.8   5.3   1   1  2.4e-109  1.2e-105  362.6   5.3     1   155     9   163     9   163 1.00 # 10911 # 11402 # -1 # ID=525342_11;partial=00;start_type=ATG;rbs_motif=GGAG/GAGG;rbs_spacer=5-10bp;gc_cont=0.610
NZ_QTOQ01000045.1|GCF_003853315.1_11      -            164 benzo_1_2_benB       TIGR03232    155    1e-105  362.8   5.3   1   1  2.4e-109  1.2e-105  362.6   5.3     1   155     9   163     9   163 1.00 # 10911 # 11402 # -1 # ID=453790_11;partial=00;start_type=ATG;rbs_motif=GGAG/GAGG;rbs_spacer=5-10bp;gc_cont=0.610
NZ_QTOS01000029.1|GCF_003857545.1_37      -            164 benzo_1_2_benB       TIGR03232    155    1e-105  362.8   5.3   1   1  2.4e-109  1.2e-105  362.6   5.3     1   155     9   163     9   163 1.00 # 51676 # 52167 # -1 # ID=304258_37;partial=00;start_type=ATG;rbs_motif=GGAG/GAGG;rbs_spacer=5-10bp;gc_cont=0.612
NZ_QTOV01000029.1|GCF_003857615.1_36      -            164 benzo_1_2_benB       TIGR03232    155    1e-105  362.8   5.3   1   1  2.4e-109  1.2e-105  362.6   5.3     1   155     9   163     9   163 1.00 # 51676 # 52167 # -1 # ID=108740_36;partial=00;start_type=ATG;rbs_motif=GGAG/GAGG;rbs_spacer=5-10bp;gc_cont=0.612
NZ_QTOZ01000034.1|GCF_003857875.1_47      -            164 benzo_1_2_benB       TIGR03232    155    1e-105  362.8   5.3   1   1  2.4e-109  1.2e-105  362.6   5.3     1   155     9   163     9   163 1.00 # 48210 # 48701 # 1 # ID=402430_47;partial=00;start_type=ATG;rbs_motif=GGAG/GAGG;rbs_spacer=5-10bp;gc_cont=0.610
NZ_QTPB01000031.1|GCF_003857915.1_48      -            164 benzo_1_2_benB       TIGR03232    155    1e-105  362.8   5.3   1   1  2.4e-109  1.2e-105  362.6   5.3     1   155     9   163     9   163 1.00 # 48259 # 48750 # 1 # ID=344462_48;partial=00;start_type=ATG;rbs_motif=GGAG/GAGG;rbs_spacer=5-10bp;gc_cont=0.610
NZ_QTPC01000045.1|GCF_003857635.1_13      -            164 benzo_1_2_benB       TIGR03232    155    1e-105  362.8   5.3   1   1  2.4e-109  1.2e-105  362.6   5.3     1   155     9   163     9   163 1.00 # 11675 # 12166 # -1 # ID=153377_13;partial=00;start_type=ATG;rbs_motif=GGAG/GAGG;rbs_spacer=5-10bp;gc_cont=0.612
NZ_QTPF01000031.1|GCF_003857925.1_40      -            164 benzo_1_2_benB       TIGR03232    155    1e-105  362.8   5.3   1   1  2.4e-109  1.2e-105  362.6   5.3     1   155     9   163     9   163 1.00 # 40792 # 41283 # 1 # ID=168638_40;partial=00;start_type=ATG;rbs_motif=GGAG/GAGG;rbs_spacer=5-10bp;gc_cont=0.610
NZ_QTPG01000031.1|GCF_003857715.1_48      -            164 benzo_1_2_benB       TIGR03232    155    1e-105  362.8   5.3   1   1  2.4e-109  1.2e-105  362.6   5.3     1   155     9   163     9   163 1.00 # 48259 # 48750 # 1 # ID=153867_48;partial=00;start_type=ATG;rbs_motif=GGAG/GAGG;rbs_spacer=5-10bp;gc_cont=0.610
NZ_QTPH01000028.1|GCF_003857725.1_48      -            164 benzo_1_2_benB       TIGR03232    155    1e-105  362.8   5.3   1   1  2.4e-109  1.2e-105  362.6   5.3     1   155     9   163     9   163 1.00 # 48259 # 48750 # 1 # ID=224058_48;partial=00;start_type=ATG;rbs_motif=GGAG/GAGG;rbs_spacer=5-10bp;gc_cont=0.610
NZ_QTPI01000031.1|GCF_003853335.1_39      -            164 benzo_1_2_benB       TIGR03232    155    1e-105  362.8   5.3   1   1  2.4e-109  1.2e-105  362.6   5.3     1   155     9   163     9   163 1.00 # 40007 # 40498 # 1 # ID=450634_39;partial=00;start_type=ATG;rbs_motif=GGAG/GAGG;rbs_spacer=5-10bp;gc_cont=0.610
NZ_QTPJ01000043.1|GCF_003853355.1_11      -            164 benzo_1_2_benB       TIGR03232    155    1e-105  362.8   5.3   1   1  2.4e-109  1.2e-105  362.6   5.3     1   155     9   163     9   163 1.00 # 10911 # 11402 # -1 # ID=460024_11;partial=00;start_type=ATG;rbs_motif=GGAG/GAGG;rbs_spacer=5-10bp;gc_cont=0.610
NZ_QTPK01000046.1|GCF_003853395.1_11      -            164 benzo_1_2_benB       TIGR03232    155    1e-105  362.8   5.3   1   1  2.4e-109  1.2e-105  362.6   5.3     1   155     9   163     9   163 1.00 # 10911 # 11402 # -1 # ID=158245_11;partial=00;start_type=ATG;rbs_motif=GGAG/GAGG;rbs_spacer=5-10bp;gc_cont=0.610
NZ_QTPL01000041.1|GCF_003853405.1_11      -            164 benzo_1_2_benB       TIGR03232    155    1e-105  362.8   5.3   1   1  2.4e-109  1.2e-105  362.6   5.3     1   155     9   163     9   163 1.00 # 10911 # 11402 # -1 # ID=93243_11;partial=00;start_type=ATG;rbs_motif=GGAG/GAGG;rbs_spacer=5-10bp;gc_cont=0.610
NZ_QTPM01000045.1|GCF_003857745.1_11      -            164 benzo_1_2_benB       TIGR03232    155    1e-105  362.8   5.3   1   1  2.4e-109  1.2e-105  362.6   5.3     1   155     9   163     9   163 1.00 # 10911 # 11402 # -1 # ID=249232_11;partial=00;start_type=ATG;rbs_motif=GGAG/GAGG;rbs_spacer=5-10bp;gc_cont=0.610
NZ_QTPN01000042.1|GCF_003857935.1_11      -            164 benzo_1_2_benB       TIGR03232    155    1e-105  362.8   5.3   1   1  2.4e-109  1.2e-105  362.6   5.3     1   155     9   163     9   163 1.00 # 10911 # 11402 # -1 # ID=312008_11;partial=00;start_type=ATG;rbs_motif=GGAG/GAGG;rbs_spacer=5-10bp;gc_cont=0.610
NZ_QTOL01000027.1|GCF_003853255.1_41      -            164 benzo_1_2_benB       TIGR03232    155    1e-105  362.8   5.3   1   1  2.4e-109  1.2e-105  362.6   5.3     1   155     9   163     9   163 1.00 # 43478 # 43969 # 1 # ID=156268_41;partial=00;start_type=ATG;rbs_motif=GGAG/GAGG;rbs_spacer=5-10bp;gc_cont=0.606
NZ_QTOR01000027.1|GCF_003857795.1_54      -            164 benzo_1_2_benB       TIGR03232    155    1e-105  362.8   5.3   1   1  2.4e-109  1.2e-105  362.6   5.3     1   155     9   163     9   163 1.00 # 74092 # 74583 # -1 # ID=107219_54;partial=00;start_type=ATG;rbs_motif=GGAG/GAGG;rbs_spacer=5-10bp;gc_cont=0.608
NZ_QTOX01000008.1|GCF_003857625.1_40      -            164 benzo_1_2_benB       TIGR03232    155    1e-105  362.8   5.3   1   1  2.4e-109  1.2e-105  362.6   5.3     1   155     9   163     9   163 1.00 # 43407 # 43898 # 1 # ID=369086_40;partial=00;start_type=ATG;rbs_motif=GGAG/GAGG;rbs_spacer=5-10bp;gc_cont=0.606
NZ_QTOY01000023.1|GCF_003857845.1_54      -            164 benzo_1_2_benB       TIGR03232    155    1e-105  362.8   5.3   1   1  2.4e-109  1.2e-105  362.6   5.3     1   155     9   163     9   163 1.00 # 74092 # 74583 # -1 # ID=527886_54;partial=00;start_type=ATG;rbs_motif=GGAG/GAGG;rbs_spacer=5-10bp;gc_cont=0.608
NZ_BBSM01000341.1|GCF_001319905.1_31      -            168 benzo_1_2_benB       TIGR03232    155  1.1e-105  362.6   8.2   1   1  2.6e-109  1.3e-105  362.5   8.2     1   155    13   167    13   167 1.00 # 29903 # 30406 # 1 # ID=17573_31;partial=00;start_type=ATG;rbs_motif=AGGAG;rbs_spacer=5-10bp;gc_cont=0.577
NZ_CP013103.1|GCF_001449005.1_2414        -            168 benzo_1_2_benB       TIGR03232    155  1.1e-105  362.6   8.2   1   1  2.6e-109  1.3e-105  362.5   8.2     1   155    13   167    13   167 1.00 # 2773481 # 2773984 # -1 # ID=273084_2414;partial=00;start_type=ATG;rbs_motif=AGGAG;rbs_spacer=5-10bp;gc_cont=0.573
NZ_CP013348.1|GCF_001611015.1_1384        -            168 benzo_1_2_benB       TIGR03232    155  1.1e-105  362.6   8.2   1   1  2.6e-109  1.3e-105  362.5   8.2     1   155    13   167    13   167 1.00 # 1590331 # 1590834 # 1 # ID=418001_1384;partial=00;start_type=ATG;rbs_motif=AGGAG;rbs_spacer=5-10bp;gc_cont=0.577
NZ_CP026102.1|GCF_002902945.1_1267        -            168 benzo_1_2_benB       TIGR03232    155  1.1e-105  362.6   8.2   1   1  2.6e-109  1.3e-105  362.5   8.2     1   155    13   167    13   167 1.00 # 1445472 # 1445975 # 1 # ID=411689_1267;partial=00;start_type=ATG;rbs_motif=AGGAG;rbs_spacer=5-10bp;gc_cont=0.571
NZ_QTPS01000001.1|GCF_003853715.1_113     -            164 benzo_1_2_benB       TIGR03232    155  1.2e-105  362.5   6.0   1   1  2.8e-109  1.4e-105  362.3   6.0     1   155     9   163     9   163 1.00 # 133364 # 133855 # 1 # ID=519525_113;partial=00;start_type=ATG;rbs_motif=GGAG/GAGG;rbs_spacer=5-10bp;gc_cont=0.608
NZ_CP020738.1|GCF_002097715.1_723         -            164 benzo_1_2_benB       TIGR03232    155  1.7e-105  362.0   6.2   1   1    4e-109  1.9e-105  361.9   6.2     1   155     9   163     9   163 1.00 # 819865 # 820356 # -1 # ID=189823_723;partial=00;start_type=ATG;rbs_motif=AGGAG;rbs_spacer=5-10bp;gc_cont=0.612
NZ_MTZU01000007.1|GCF_002362295.1_52      -            164 benzo_1_2_benB       TIGR03232    155  1.7e-105  362.0   6.2   1   1    4e-109  1.9e-105  361.9   6.2     1   155     9   163     9   163 1.00 # 65768 # 66259 # -1 # ID=202767_52;partial=00;start_type=ATG;rbs_motif=AGGAG;rbs_spacer=5-10bp;gc_cont=0.612
NZ_PTXL01000002.1|GCF_004343775.1_811     -            164 benzo_1_2_benB       TIGR03232    155  1.9e-105  361.9   5.8   1   1  4.3e-109  2.1e-105  361.7   5.8     1   155     9   163     9   163 1.00 # 943209 # 943700 # 1 # ID=222593_811;partial=00;start_type=ATG;rbs_motif=GGAG/GAGG;rbs_spacer=5-10bp;gc_cont=0.608
NZ_JAUK01000019.1|GCF_002887835.1_9       -            164 benzo_1_2_benB       TIGR03232    155  2.1e-105  361.7   6.4   1   1  4.8e-109  2.4e-105  361.6   6.4     1   155     9   163     9   163 1.00 # 8757 # 9248 # 1 # ID=79719_9;partial=00;start_type=ATG;rbs_motif=AGGAG;rbs_spacer=5-10bp;gc_cont=0.610
NZ_PYUB01000017.1|GCF_003028645.1_84      -            168 benzo_1_2_benB       TIGR03232    155  2.2e-105  361.7   7.7   1   1    5e-109  2.4e-105  361.5   7.7     1   155    13   167    13   167 1.00 # 100415 # 100918 # -1 # ID=71897_84;partial=00;start_type=ATG;rbs_motif=AGGAG;rbs_spacer=5-10bp;gc_cont=0.581
NZ_JFJW01000032.1|GCF_000611125.1_47      -            172 benzo_1_2_benB       TIGR03232    155  2.2e-105  361.7   4.4   1   1  5.1e-109  2.5e-105  361.5   4.4     1   155    17   171    17   171 1.00 # 48489 # 49004 # -1 # ID=312995_47;partial=00;start_type=ATG;rbs_motif=GGAG/GAGG;rbs_spacer=5-10bp;gc_cont=0.624
NC_008313.1|GCF_000009285.1_1964          -            172 benzo_1_2_benB       TIGR03232    155  2.2e-105  361.7   4.4   1   1  5.1e-109  2.5e-105  361.5   4.4     1   155    17   171    17   171 1.00 # 2132183 # 2132698 # -1 # ID=517846_1964;partial=00;start_type=ATG;rbs_motif=GGAG/GAGG;rbs_spacer=5-10bp;gc_cont=0.622
NZ_BCZN01000066.1|GCF_001598755.1_11      -            172 benzo_1_2_benB       TIGR03232    155  2.2e-105  361.7   4.4   1   1  5.1e-109  2.5e-105  361.5   4.4     1   155    17   171    17   171 1.00 # 9966 # 10481 # 1 # ID=227645_11;partial=00;start_type=ATG;rbs_motif=GGAG/GAGG;rbs_spacer=5-10bp;gc_cont=0.620
NZ_CP039287.1|GCF_004798725.1_1959        -            172 benzo_1_2_benB       TIGR03232    155  2.2e-105  361.7   4.4   1   1  5.1e-109  2.5e-105  361.5   4.4     1   155    17   171    17   171 1.00 # 2130846 # 2131361 # -1 # ID=130235_1959;partial=00;start_type=ATG;rbs_motif=GGAG/GAGG;rbs_spacer=5-10bp;gc_cont=0.622
NZ_LOZS01000063.1|GCF_001527645.1_40      -            164 benzo_1_2_benB       TIGR03232    155  2.3e-105  361.6   5.1   1   1  5.3e-109  2.6e-105  361.5   5.1     1   155     9   163     9   163 1.00 # 43379 # 43870 # 1 # ID=231275_40;partial=00;start_type=ATG;rbs_motif=GGAG/GAGG;rbs_spacer=5-10bp;gc_cont=0.612
NZ_LPKY01000087.1|GCF_001532995.1_61      -            164 benzo_1_2_benB       TIGR03232    155  2.3e-105  361.6   5.1   1   1  5.3e-109  2.6e-105  361.5   5.1     1   155     9   163     9   163 1.00 # 86378 # 86869 # -1 # ID=145366_61;partial=00;start_type=ATG;rbs_motif=GGAG/GAGG;rbs_spacer=5-10bp;gc_cont=0.610
NZ_LPLD01000053.1|GCF_001533485.1_47      -            164 benzo_1_2_benB       TIGR03232    155  2.3e-105  361.6   5.1   1   1  5.3e-109  2.6e-105  361.5   5.1     1   155     9   163     9   163 1.00 # 44716 # 45207 # 1 # ID=503363_47;partial=00;start_type=ATG;rbs_motif=GGAG/GAGG;rbs_spacer=5-10bp;gc_cont=0.608
NZ_LPLJ01000029.1|GCF_001534185.1_48      -            164 benzo_1_2_benB       TIGR03232    155  2.3e-105  361.6   5.1   1   1  5.3e-109  2.6e-105  361.5   5.1     1   155     9   163     9   163 1.00 # 48106 # 48597 # 1 # ID=431348_48;partial=00;start_type=ATG;rbs_motif=GGAG/GAGG;rbs_spacer=5-10bp;gc_cont=0.610
NZ_LPMR01000094.1|GCF_001534295.1_51      -            164 benzo_1_2_benB       TIGR03232    155  2.3e-105  361.6   5.1   1   1  5.3e-109  2.6e-105  361.5   5.1     1   155     9   163     9   163 1.00 # 55927 # 56418 # 1 # ID=23961_51;partial=00;start_type=ATG;rbs_motif=GGAG/GAGG;rbs_spacer=5-10bp;gc_cont=0.610
NZ_QTOF01000030.1|GCF_003853605.1_36      -            164 benzo_1_2_benB       TIGR03232    155  2.3e-105  361.6   5.1   1   1  5.3e-109  2.6e-105  361.5   5.1     1   155     9   163     9   163 1.00 # 51676 # 52167 # -1 # ID=30873_36;partial=00;start_type=ATG;rbs_motif=GGAG/GAGG;rbs_spacer=5-10bp;gc_cont=0.612
NZ_QTOG01000032.1|GCF_003853115.1_36      -            164 benzo_1_2_benB       TIGR03232    155  2.3e-105  361.6   5.1   1   1  5.3e-109  2.6e-105  361.5   5.1     1   155     9   163     9   163 1.00 # 51676 # 52167 # -1 # ID=78083_36;partial=00;start_type=ATG;rbs_motif=GGAG/GAGG;rbs_spacer=5-10bp;gc_cont=0.612
NZ_QTOJ01000034.1|GCF_003853205.1_39      -            164 benzo_1_2_benB       TIGR03232    155  2.3e-105  361.6   5.1   1   1  5.3e-109  2.6e-105  361.5   5.1     1   155     9   163     9   163 1.00 # 40037 # 40528 # 1 # ID=85556_39;partial=00;start_type=ATG;rbs_motif=GGAG/GAGG;rbs_spacer=5-10bp;gc_cont=0.610
NZ_QTOT01000032.1|GCF_003857555.1_39      -            164 benzo_1_2_benB       TIGR03232    155  2.3e-105  361.6   5.1   1   1  5.3e-109  2.6e-105  361.5   5.1     1   155     9   163     9   163 1.00 # 40037 # 40528 # 1 # ID=54379_39;partial=00;start_type=ATG;rbs_motif=GGAG/GAGG;rbs_spacer=5-10bp;gc_cont=0.610
NZ_QTOU01000030.1|GCF_003857535.1_37      -            164 benzo_1_2_benB       TIGR03232    155  2.3e-105  361.6   5.1   1   1  5.3e-109  2.6e-105  361.5   5.1     1   155     9   163     9   163 1.00 # 51833 # 52324 # -1 # ID=36091_37;partial=00;start_type=ATG;rbs_motif=GGAG/GAGG;rbs_spacer=5-10bp;gc_cont=0.612
NZ_QTOW01000034.1|GCF_003857825.1_36      -            164 benzo_1_2_benB       TIGR03232    155  2.3e-105  361.6   5.1   1   1  5.3e-109  2.6e-105  361.5   5.1     1   155     9   163     9   163 1.00 # 51676 # 52167 # -1 # ID=530426_36;partial=00;start_type=ATG;rbs_motif=GGAG/GAGG;rbs_spacer=5-10bp;gc_cont=0.612
NZ_QTPA01000030.1|GCF_003857885.1_39      -            164 benzo_1_2_benB       TIGR03232    155  2.3e-105  361.6   5.1   1   1  5.3e-109  2.6e-105  361.5   5.1     1   155     9   163     9   163 1.00 # 40037 # 40528 # 1 # ID=280279_39;partial=00;start_type=ATG;rbs_motif=GGAG/GAGG;rbs_spacer=5-10bp;gc_cont=0.610
NZ_QTPD01000030.1|GCF_003857645.1_39      -            164 benzo_1_2_benB       TIGR03232    155  2.3e-105  361.6   5.1   1   1  5.3e-109  2.6e-105  361.5   5.1     1   155     9   163     9   163 1.00 # 40037 # 40528 # 1 # ID=521440_39;partial=00;start_type=ATG;rbs_motif=GGAG/GAGG;rbs_spacer=5-10bp;gc_cont=0.610
NZ_QTPE01000032.1|GCF_003857685.1_36      -            164 benzo_1_2_benB       TIGR03232    155  2.3e-105  361.6   5.1   1   1  5.3e-109  2.6e-105  361.5   5.1     1   155     9   163     9   163 1.00 # 51676 # 52167 # -1 # ID=94618_36;partial=00;start_type=ATG;rbs_motif=GGAG/GAGG;rbs_spacer=5-10bp;gc_cont=0.612
NZ_ARZL01000039.1|GCF_001446035.1_9       -            164 benzo_1_2_benB       TIGR03232    155  2.6e-105  361.5   7.1   1   1  5.9e-109  2.9e-105  361.3   7.1     1   155     9   163     9   163 1.00 # 8728 # 9219 # 1 # ID=355261_9;partial=00;start_type=ATG;rbs_motif=AGGAG;rbs_spacer=5-10bp;gc_cont=0.612
NZ_JAUM01000106.1|GCF_002887855.1_49      -            164 benzo_1_2_benB       TIGR03232    155  2.6e-105  361.5   7.1   1   1  5.9e-109  2.9e-105  361.3   7.1     1   155     9   163     9   163 1.00 # 53799 # 54290 # -1 # ID=156651_49;partial=00;start_type=ATG;rbs_motif=AGGAG;rbs_spacer=5-10bp;gc_cont=0.614
NZ_JQDL01000082.1|GCF_000773215.1_41      -            164 benzo_1_2_benB       TIGR03232    155  2.6e-105  361.5   7.1   1   1  5.9e-109  2.9e-105  361.3   7.1     1   155     9   163     9   163 1.00 # 47479 # 47970 # -1 # ID=114366_41;partial=00;start_type=ATG;rbs_motif=AGGAG;rbs_spacer=5-10bp;gc_cont=0.614
NZ_KN322999.1|GCF_000774275.1_1645        -            164 benzo_1_2_benB       TIGR03232    155  2.6e-105  361.5   7.1   1   1  5.9e-109  2.9e-105  361.3   7.1     1   155     9   163     9   163 1.00 # 2074149 # 2074640 # -1 # ID=403828_1645;partial=00;start_type=ATG;rbs_motif=AGGAG;rbs_spacer=5-10bp;gc_cont=0.614
NZ_KN323035.1|GCF_000774565.1_2908        -            164 benzo_1_2_benB       TIGR03232    155  2.6e-105  361.5   7.1   1   1  5.9e-109  2.9e-105  361.3   7.1     1   155     9   163     9   163 1.00 # 3526845 # 3527336 # -1 # ID=41288_2908;partial=00;start_type=ATG;rbs_motif=AGGAG;rbs_spacer=5-10bp;gc_cont=0.614
NZ_LWYO01000019.1|GCF_001977365.1_49      -            164 benzo_1_2_benB       TIGR03232    155  2.6e-105  361.5   7.1   1   1  5.9e-109  2.9e-105  361.3   7.1     1   155     9   163     9   163 1.00 # 53799 # 54290 # -1 # ID=283401_49;partial=00;start_type=ATG;rbs_motif=AGGAG;rbs_spacer=5-10bp;gc_cont=0.614
NZ_LXAC01000024.1|GCF_001978995.1_9       -            164 benzo_1_2_benB       TIGR03232    155  2.6e-105  361.5   7.1   1   1  5.9e-109  2.9e-105  361.3   7.1     1   155     9   163     9   163 1.00 # 8805 # 9296 # 1 # ID=386410_9;partial=00;start_type=ATG;rbs_motif=AGGAG;rbs_spacer=5-10bp;gc_cont=0.612
NZ_LXAD01000011.1|GCF_001979045.1_151     -            164 benzo_1_2_benB       TIGR03232    155  2.6e-105  361.5   7.1   1   1  5.9e-109  2.9e-105  361.3   7.1     1   155     9   163     9   163 1.00 # 186068 # 186559 # -1 # ID=410716_151;partial=00;start_type=ATG;rbs_motif=AGGAG;rbs_spacer=5-10bp;gc_cont=0.614
NZ_LXAE01000027.1|GCF_001979065.1_42      -            164 benzo_1_2_benB       TIGR03232    155  2.6e-105  361.5   7.1   1   1  5.9e-109  2.9e-105  361.3   7.1     1   155     9   163     9   163 1.00 # 47645 # 48136 # -1 # ID=20881_42;partial=00;start_type=ATG;rbs_motif=AGGAG;rbs_spacer=5-10bp;gc_cont=0.614
NZ_LXAN01000095.1|GCF_001979275.1_41      -            164 benzo_1_2_benB       TIGR03232    155  2.6e-105  361.5   7.1   1   1  5.9e-109  2.9e-105  361.3   7.1     1   155     9   163     9   163 1.00 # 47379 # 47870 # -1 # ID=405009_41;partial=00;start_type=ATG;rbs_motif=AGGAG;rbs_spacer=5-10bp;gc_cont=0.614
NZ_LXCF01000120.1|GCF_001980125.1_41      -            164 benzo_1_2_benB       TIGR03232    155  2.6e-105  361.5   7.1   1   1  5.9e-109  2.9e-105  361.3   7.1     1   155     9   163     9   163 1.00 # 47389 # 47880 # -1 # ID=109209_41;partial=00;start_type=ATG;rbs_motif=AGGAG;rbs_spacer=5-10bp;gc_cont=0.614
APLJ01000942.1|GCA_000401055.1_4          -            164 benzo_1_2_benB       TIGR03232    155  2.6e-105  361.5   7.1   1   1  5.9e-109  2.9e-105  361.3   7.1     1   155     9   163     9   163 1.00 # 2617 # 3108 # 1 # ID=505988_4;partial=00;start_type=ATG;rbs_motif=AGGAG;rbs_spacer=5-10bp;gc_cont=0.614
APLK01000697.1|GCA_000401075.1_4          -            164 benzo_1_2_benB       TIGR03232    155  2.6e-105  361.5   7.1   1   1  5.9e-109  2.9e-105  361.3   7.1     1   155     9   163     9   163 1.00 # 2636 # 3127 # 1 # ID=509812_4;partial=00;start_type=ATG;rbs_motif=AGGAG;rbs_spacer=5-10bp;gc_cont=0.614
APLM01000174.1|GCA_000401115.1_3          -            164 benzo_1_2_benB       TIGR03232    155  2.6e-105  361.5   7.1   1   1  5.9e-109  2.9e-105  361.3   7.1     1   155     9   163     9   163 1.00 # 1138 # 1629 # -1 # ID=80977_3;partial=00;start_type=ATG;rbs_motif=AGGAG;rbs_spacer=5-10bp;gc_cont=0.616
CP008731.1|GCA_000756025.1_649            -            164 benzo_1_2_benB       TIGR03232    155  2.6e-105  361.5   7.1   1   1  5.9e-109  2.9e-105  361.3   7.1     1   155     9   163     9   163 1.00 # 780987 # 781478 # 1 # ID=520247_649;partial=00;start_type=ATG;rbs_motif=AGGAG;rbs_spacer=5-10bp;gc_cont=0.614
CP008754.1|GCA_003445415.1_900            -            164 benzo_1_2_benB       TIGR03232    155  2.6e-105  361.5   7.1   1   1  5.9e-109  2.9e-105  361.3   7.1     1   155     9   163     9   163 1.00 # 1193508 # 1193999 # 1 # ID=45250_900;partial=00;start_type=ATG;rbs_motif=AGGAG;rbs_spacer=5-10bp;gc_cont=0.614
CP012093.1|GCA_001275585.1_961            -            164 benzo_1_2_benB       TIGR03232    155  2.6e-105  361.5   7.1   1   1  5.9e-109  2.9e-105  361.3   7.1     1   155     9   163     9   163 1.00 # 1166612 # 1167103 # 1 # ID=202916_961;partial=00;start_type=ATG;rbs_motif=AGGAG;rbs_spacer=5-10bp;gc_cont=0.614
CP018401.1|GCA_002111225.1_406            -            164 benzo_1_2_benB       TIGR03232    155  2.6e-105  361.5   7.1   1   1  5.9e-109  2.9e-105  361.3   7.1     1   155     9   163     9   163 1.00 # 468881 # 469372 # 1 # ID=117444_406;partial=00;start_type=ATG;rbs_motif=AGGAG;rbs_spacer=5-10bp;gc_cont=0.612
CP018415.1|GCA_002111285.1_94             -            164 benzo_1_2_benB       TIGR03232    155  2.6e-105  361.5   7.1   1   1  5.9e-109  2.9e-105  361.3   7.1     1   155     9   163     9   163 1.00 # 104412 # 104903 # 1 # ID=263908_94;partial=00;start_type=ATG;rbs_motif=AGGAG;rbs_spacer=5-10bp;gc_cont=0.614
CP025305.1|GCA_003547015.1_1978           -            164 benzo_1_2_benB       TIGR03232    155  2.6e-105  361.5   7.1   1   1  5.9e-109  2.9e-105  361.3   7.1     1   155     9   163     9   163 1.00 # 2549824 # 2550315 # 1 # ID=256362_1978;partial=00;start_type=ATG;rbs_motif=AGGAG;rbs_spacer=5-10bp;gc_cont=0.614
CP040532.1|GCA_005853645.1_2058           -            164 benzo_1_2_benB       TIGR03232    155  2.6e-105  361.5   7.1   1   1  5.9e-109  2.9e-105  361.3   7.1     1   155     9   163     9   163 1.00 # 2573175 # 2573666 # 1 # ID=64851_2058;partial=00;start_type=ATG;rbs_motif=AGGAG;rbs_spacer=5-10bp;gc_cont=0.612
CP040551.1|GCA_005862325.1_603            -            164 benzo_1_2_benB       TIGR03232    155  2.6e-105  361.5   7.1   1   1  5.9e-109  2.9e-105  361.3   7.1     1   155     9   163     9   163 1.00 # 735361 # 735852 # 1 # ID=221846_603;partial=00;start_type=ATG;rbs_motif=AGGAG;rbs_spacer=5-10bp;gc_cont=0.612
KN323045.1|GCA_000774685.1_586            -            164 benzo_1_2_benB       TIGR03232    155  2.6e-105  361.5   7.1   1   1  5.9e-109  2.9e-105  361.3   7.1     1   155     9   163     9   163 1.00 # 731267 # 731758 # 1 # ID=495447_586;partial=00;start_type=ATG;rbs_motif=AGGAG;rbs_spacer=5-10bp;gc_cont=0.614
LAUB01000352.1|GCA_000981285.1_35         -            164 benzo_1_2_benB       TIGR03232    155  2.6e-105  361.5   7.1   1   1  5.9e-109  2.9e-105  361.3   7.1     1   155     9   163     9   163 1.00 # 35510 # 36001 # -1 # ID=439353_35;partial=00;start_type=ATG;rbs_motif=AGGAG;rbs_spacer=5-10bp;gc_cont=0.614
LAUB02000082.1|GCA_000981285.2_38         -            164 benzo_1_2_benB       TIGR03232    155  2.6e-105  361.5   7.1   1   1  5.9e-109  2.9e-105  361.3   7.1     1   155     9   163     9   163 1.00 # 40345 # 40836 # -1 # ID=470038_38;partial=00;start_type=ATG;rbs_motif=AGGAG;rbs_spacer=5-10bp;gc_cont=0.614
MKIT01000034.1|GCA_001905265.1_25         -            164 benzo_1_2_benB       TIGR03232    155  2.6e-105  361.5   7.1   1   1  5.9e-109  2.9e-105  361.3   7.1     1   155     9   163     9   163 1.00 # 25063 # 25554 # 1 # ID=402800_25;partial=00;start_type=ATG;rbs_motif=AGGAG;rbs_spacer=5-10bp;gc_cont=0.614
NC_006349.2|GCF_000011705.1_160           -            164 benzo_1_2_benB       TIGR03232    155  2.6e-105  361.5   7.1   1   1  5.9e-109  2.9e-105  361.3   7.1     1   155     9   163     9   163 1.00 # 180661 # 181152 # -1 # ID=9527_160;partial=00;start_type=ATG;rbs_motif=AGGAG;rbs_spacer=5-10bp;gc_cont=0.616
NC_006351.1|GCF_000011545.1_1985          -            164 benzo_1_2_benB       TIGR03232    155  2.6e-105  361.5   7.1   1   1  5.9e-109  2.9e-105  361.3   7.1     1   155     9   163     9   163 1.00 # 2581793 # 2582284 # 1 # ID=129907_1985;partial=00;start_type=ATG;rbs_motif=AGGAG;rbs_spacer=5-10bp;gc_cont=0.610
NC_007435.1|GCF_000012785.1_935           -            164 benzo_1_2_benB       TIGR03232    155  2.6e-105  361.5   7.1   1   1  5.9e-109  2.9e-105  361.3   7.1     1   155     9   163     9   163 1.00 # 1265770 # 1266261 # 1 # ID=438613_935;partial=00;start_type=ATG;rbs_motif=AGGAG;rbs_spacer=5-10bp;gc_cont=0.614
NC_008784.1|GCF_000015465.1_1076          -            164 benzo_1_2_benB       TIGR03232    155  2.6e-105  361.5   7.1   1   1  5.9e-109  2.9e-105  361.3   7.1     1   155     9   163     9   163 1.00 # 1344847 # 1345338 # -1 # ID=256665_1076;partial=00;start_type=ATG;rbs_motif=AGGAG;rbs_spacer=5-10bp;gc_cont=0.616
NC_008835.1|GCF_000015605.1_1293          -            164 benzo_1_2_benB       TIGR03232    155  2.6e-105  361.5   7.1   1   1  5.9e-109  2.9e-105  361.3   7.1     1   155     9   163     9   163 1.00 # 1609719 # 1610210 # -1 # ID=331202_1293;partial=00;start_type=ATG;rbs_motif=AGGAG;rbs_spacer=5-10bp;gc_cont=0.616
NC_009078.1|GCF_000015925.1_1935          -            164 benzo_1_2_benB       TIGR03232    155  2.6e-105  361.5   7.1   1   1  5.9e-109  2.9e-105  361.3   7.1     1   155     9   163     9   163 1.00 # 2536132 # 2536623 # 1 # ID=397592_1935;partial=00;start_type=ATG;rbs_motif=AGGAG;rbs_spacer=5-10bp;gc_cont=0.614
NC_009079.1|GCF_000015625.1_165           -            164 benzo_1_2_benB       TIGR03232    155  2.6e-105  361.5   7.1   1   1  5.9e-109  2.9e-105  361.3   7.1     1   155     9   163     9   163 1.00 # 181823 # 182314 # -1 # ID=354245_165;partial=00;start_type=ATG;rbs_motif=AGGAG;rbs_spacer=5-10bp;gc_cont=0.616
NC_017832.1|GCF_000260515.1_1960          -            164 benzo_1_2_benB       TIGR03232    155  2.6e-105  361.5   7.1   1   1  5.9e-109  2.9e-105  361.3   7.1     1   155     9   163     9   163 1.00 # 2551916 # 2552407 # 1 # ID=536200_1960;partial=00;start_type=ATG;rbs_motif=AGGAG;rbs_spacer=5-10bp;gc_cont=0.612
NC_018529.1|GCF_000294635.1_2019          -            164 benzo_1_2_benB       TIGR03232    155  2.6e-105  361.5   7.1   1   1  5.9e-109  2.9e-105  361.3   7.1     1   155     9   163     9   163 1.00 # 2590323 # 2590814 # 1 # ID=459056_2019;partial=00;start_type=ATG;rbs_motif=AGGAG;rbs_spacer=5-10bp;gc_cont=0.614
NC_021877.1|GCF_000439695.1_1753          -            164 benzo_1_2_benB       TIGR03232    155  2.6e-105  361.5   7.1   1   1  5.9e-109  2.9e-105  361.3   7.1     1   155     9   163     9   163 1.00 # 2277649 # 2278140 # 1 # ID=120785_1753;partial=00;start_type=ATG;rbs_motif=AGGAG;rbs_spacer=5-10bp;gc_cont=0.612
NC_022658.1|GCF_000494855.1_1183          -            164 benzo_1_2_benB       TIGR03232    155  2.6e-105  361.5   7.1   1   1  5.9e-109  2.9e-105  361.3   7.1     1   155     9   163     9   163 1.00 # 1414784 # 1415275 # 1 # ID=412535_1183;partial=00;start_type=ATG;rbs_motif=AGGAG;rbs_spacer=5-10bp;gc_cont=0.614
NZ_AAHO01000026.1|GCF_000167635.1_23      -            164 benzo_1_2_benB       TIGR03232    155  2.6e-105  361.5   7.1   1   1  5.9e-109  2.9e-105  361.3   7.1     1   155     9   163     9   163 1.00 # 25456 # 25947 # -1 # ID=371741_23;partial=00;start_type=ATG;rbs_motif=AGGAG;rbs_spacer=5-10bp;gc_cont=0.616
NZ_AAYX01000002.1|GCF_000169715.1_323     -            164 benzo_1_2_benB       TIGR03232    155  2.6e-105  361.5   7.1   1   1  5.9e-109  2.9e-105  361.3   7.1     1   155     9   163     9   163 1.00 # 407103 # 407594 # 1 # ID=267172_323;partial=00;start_type=ATG;rbs_motif=AGGAG;rbs_spacer=5-10bp;gc_cont=0.612
NZ_AAZP01000023.1|GCF_000169875.1_35      -            164 benzo_1_2_benB       TIGR03232    155  2.6e-105  361.5   7.1   1   1  5.9e-109  2.9e-105  361.3   7.1     1   155     9   163     9   163 1.00 # 36046 # 36537 # 1 # ID=29043_35;partial=00;start_type=ATG;rbs_motif=AGGAG;rbs_spacer=5-10bp;gc_cont=0.614
NZ_ABBI01002105.1|GCF_000170415.1_5       -            164 benzo_1_2_benB       TIGR03232    155  2.6e-105  361.5   7.1   1   1  5.9e-109  2.9e-105  361.3   7.1     1   155     9   163     9   163 1.00 # 2580 # 3071 # 1 # ID=134062_5;partial=00;start_type=ATG;rbs_motif=AGGAG;rbs_spacer=5-10bp;gc_cont=0.614
NZ_ABBJ01001676.1|GCF_000170435.1_4       -            164 benzo_1_2_benB       TIGR03232    155  2.6e-105  361.5   7.1   1   1  5.9e-109  2.9e-105  361.3   7.1     1   155     9   163     9   163 1.00 # 2614 # 3105 # 1 # ID=267779_4;partial=00;start_type=ATG;rbs_motif=AGGAG;rbs_spacer=5-10bp;gc_cont=0.612
NZ_ABBK01001525.1|GCF_000170455.1_4       -            164 benzo_1_2_benB       TIGR03232    155  2.6e-105  361.5   7.1   1   1  5.9e-109  2.9e-105  361.3   7.1     1   155     9   163     9   163 1.00 # 2623 # 3114 # 1 # ID=382040_4;partial=00;start_type=ATG;rbs_motif=AGGAG;rbs_spacer=5-10bp;gc_cont=0.612
NZ_ABBL01001558.1|GCF_000170475.1_4       -            164 benzo_1_2_benB       TIGR03232    155  2.6e-105  361.5   7.1   1   1  5.9e-109  2.9e-105  361.3   7.1     1   155     9   163     9   163 1.00 # 2265 # 2756 # 1 # ID=260605_4;partial=00;start_type=ATG;rbs_motif=AGGAG;rbs_spacer=5-10bp;gc_cont=0.614
NZ_ABBN01001265.1|GCF_000170515.1_4       -            164 benzo_1_2_benB       TIGR03232    155  2.6e-105  361.5   7.1   1   1  5.9e-109  2.9e-105  361.3   7.1     1   155     9   163     9   163 1.00 # 2646 # 3137 # 1 # ID=419058_4;partial=00;start_type=ATG;rbs_motif=AGGAG;rbs_spacer=5-10bp;gc_cont=0.614
NZ_ABBO01001371.1|GCF_000170535.1_4       -            164 benzo_1_2_benB       TIGR03232    155  2.6e-105  361.5   7.1   1   1  5.9e-109  2.9e-105  361.3   7.1     1   155     9   163     9   163 1.00 # 2603 # 3094 # 1 # ID=65453_4;partial=00;start_type=ATG;rbs_motif=AGGAG;rbs_spacer=5-10bp;gc_cont=0.614
NZ_ABBP01001125.1|GCF_000170555.1_4       -            164 benzo_1_2_benB       TIGR03232    155  2.6e-105  361.5   7.1   1   1  5.9e-109  2.9e-105  361.3   7.1     1   155     9   163     9   163 1.00 # 2629 # 3120 # 1 # ID=14685_4;partial=00;start_type=ATG;rbs_motif=AGGAG;rbs_spacer=5-10bp;gc_cont=0.614
NZ_ABBQ01000913.1|GCF_000170575.1_9       -            164 benzo_1_2_benB       TIGR03232    155  2.6e-105  361.5   7.1   1   1  5.9e-109  2.9e-105  361.3   7.1     1   155     9   163     9   163 1.00 # 8801 # 9292 # 1 # ID=452546_9;partial=00;start_type=ATG;rbs_motif=AGGAG;rbs_spacer=5-10bp;gc_cont=0.614
NZ_ABBR01000892.1|GCF_000170595.1_4       -            164 benzo_1_2_benB       TIGR03232    155  2.6e-105  361.5   7.1   1   1  5.9e-109  2.9e-105  361.3   7.1     1   155     9   163     9   163 1.00 # 2593 # 3084 # 1 # ID=480702_4;partial=00;start_type=ATG;rbs_motif=AGGAG;rbs_spacer=5-10bp;gc_cont=0.614
NZ_ACCE01000005.1|GCF_000182195.1_247     -            164 benzo_1_2_benB       TIGR03232    155  2.6e-105  361.5   7.1   1   1  5.9e-109  2.9e-105  361.3   7.1     1   155     9   163     9   163 1.00 # 316580 # 317071 # -1 # ID=473559_247;partial=00;start_type=ATG;rbs_motif=AGGAG;rbs_spacer=5-10bp;gc_cont=0.614
NZ_ACKA01000027.1|GCF_000182445.1_245     -            164 benzo_1_2_benB       TIGR03232    155  2.6e-105  361.5   7.1   1   1  5.9e-109  2.9e-105  361.3   7.1     1   155     9   163     9   163 1.00 # 284354 # 284845 # 1 # ID=176814_245;partial=00;start_type=ATG;rbs_motif=AGGAG;rbs_spacer=5-10bp;gc_cont=0.614
NZ_ACOJ01000001.1|GCF_000182585.2_1520    -            164 benzo_1_2_benB       TIGR03232    155  2.6e-105  361.5   7.1   1   1  5.9e-109  2.9e-105  361.3   7.1     1   155     9   163     9   163 1.00 # 1947600 # 1948091 # 1 # ID=203903_1520;partial=00;start_type=ATG;rbs_motif=AGGAG;rbs_spacer=5-10bp;gc_cont=0.614
NZ_AGVS01000729.1|GCF_000259815.1_9       -            164 benzo_1_2_benB       TIGR03232    155  2.6e-105  361.5   7.1   1   1  5.9e-109  2.9e-105  361.3   7.1     1   155     9   163     9   163 1.00 # 8883 # 9374 # 1 # ID=363301_9;partial=00;start_type=ATG;rbs_motif=AGGAG;rbs_spacer=5-10bp;gc_cont=0.612
NZ_AHJA01000222.1|GCF_000259735.1_9       -            164 benzo_1_2_benB       TIGR03232    155  2.6e-105  361.5   7.1   1   1  5.9e-109  2.9e-105  361.3   7.1     1   155     9   163     9   163 1.00 # 8916 # 9407 # 1 # ID=35600_9;partial=00;start_type=ATG;rbs_motif=AGGAG;rbs_spacer=5-10bp;gc_cont=0.612
NZ_AHJB01000288.1|GCF_000259755.1_9       -            164 benzo_1_2_benB       TIGR03232    155  2.6e-105  361.5   7.1   1   1  5.9e-109  2.9e-105  361.3   7.1     1   155     9   163     9   163 1.00 # 8789 # 9280 # 1 # ID=388884_9;partial=00;start_type=ATG;rbs_motif=AGGAG;rbs_spacer=5-10bp;gc_cont=0.612
NZ_AHJC01000310.1|GCF_000259775.1_9       -            164 benzo_1_2_benB       TIGR03232    155  2.6e-105  361.5   7.1   1   1  5.9e-109  2.9e-105  361.3   7.1     1   155     9   163     9   163 1.00 # 8791 # 9282 # 1 # ID=59156_9;partial=00;start_type=ATG;rbs_motif=AGGAG;rbs_spacer=5-10bp;gc_cont=0.612
NZ_AHJD01000275.1|GCF_000259795.1_9       -            164 benzo_1_2_benB       TIGR03232    155  2.6e-105  361.5   7.1   1   1  5.9e-109  2.9e-105  361.3   7.1     1   155     9   163     9   163 1.00 # 8883 # 9374 # 1 # ID=392999_9;partial=00;start_type=ATG;rbs_motif=AGGAG;rbs_spacer=5-10bp;gc_cont=0.612
NZ_AOGU01000028.1|GCF_000347975.1_584     -            164 benzo_1_2_benB       TIGR03232    155  2.6e-105  361.5   7.1   1   1  5.9e-109  2.9e-105  361.3   7.1     1   155     9   163     9   163 1.00 # 728805 # 729296 # 1 # ID=56995_584;partial=00;start_type=ATG;rbs_motif=AGGAG;rbs_spacer=5-10bp;gc_cont=0.614
NZ_AOUG01000005.1|GCF_000350505.1_280     -            164 benzo_1_2_benB       TIGR03232    155  2.6e-105  361.5   7.1   1   1  5.9e-109  2.9e-105  361.3   7.1     1   155     9   163     9   163 1.00 # 353838 # 354329 # 1 # ID=246162_280;partial=00;start_type=ATG;rbs_motif=AGGAG;rbs_spacer=5-10bp;gc_cont=0.614
NZ_APHN01000752.1|GCF_000346205.1_5       -            164 benzo_1_2_benB       TIGR03232    155  2.6e-105  361.5   7.1   1   1  5.9e-109  2.9e-105  361.3   7.1     1   155     9   163     9   163 1.00 # 2747 # 3238 # 1 # ID=519012_5;partial=00;start_type=ATG;rbs_motif=AGGAG;rbs_spacer=5-10bp;gc_cont=0.612
NZ_APLG01000084.1|GCF_000401155.1_16      -            164 benzo_1_2_benB       TIGR03232    155  2.6e-105  361.5   7.1   1   1  5.9e-109  2.9e-105  361.3   7.1     1   155     9   163     9   163 1.00 # 17532 # 18023 # -1 # ID=220015_16;partial=00;start_type=ATG;rbs_motif=AGGAG;rbs_spacer=5-10bp;gc_cont=0.614
NZ_APLH01000457.1|GCF_000402055.1_3       -            164 benzo_1_2_benB       TIGR03232    155  2.6e-105  361.5   7.1   1   1  5.9e-109  2.9e-105  361.3   7.1     1   155     9   163     9   163 1.00 # 1161 # 1652 # -1 # ID=512234_3;partial=00;start_type=ATG;rbs_motif=AGGAG;rbs_spacer=5-10bp;gc_cont=0.616
NZ_APLI01000800.1|GCF_000401035.1_3       -            164 benzo_1_2_benB       TIGR03232    155  2.6e-105  361.5   7.1   1   1  5.9e-109  2.9e-105  361.3   7.1     1   155     9   163     9   163 1.00 # 1135 # 1626 # -1 # ID=376793_3;partial=00;start_type=ATG;rbs_motif=AGGAG;rbs_spacer=5-10bp;gc_cont=0.616
NZ_APLL01000831.1|GCF_000401095.1_4       -            164 benzo_1_2_benB       TIGR03232    155  2.6e-105  361.5   7.1   1   1  5.9e-109  2.9e-105  361.3   7.1     1   155     9   163     9   163 1.00 # 2684 # 3175 # 1 # ID=104376_4;partial=00;start_type=ATG;rbs_motif=AGGAG;rbs_spacer=5-10bp;gc_cont=0.614
NZ_APLN01001172.1|GCF_000401135.1_3       -            164 benzo_1_2_benB       TIGR03232    155  2.6e-105  361.5   7.1   1   1  5.9e-109  2.9e-105  361.3   7.1     1   155     9   163     9   163 1.00 # 1166 # 1657 # -1 # ID=7681_3;partial=00;start_type=ATG;rbs_motif=AGGAG;rbs_spacer=5-10bp;gc_cont=0.616
NZ_AQTK01000089.1|GCF_000410895.1_285     -            164 benzo_1_2_benB       TIGR03232    155  2.6e-105  361.5   7.1   1   1  5.9e-109  2.9e-105  361.3   7.1     1   155     9   163     9   163 1.00 # 377588 # 378079 # 1 # ID=349192_285;partial=00;start_type=ATG;rbs_motif=AGGAG;rbs_spacer=5-10bp;gc_cont=0.612
NZ_ARZE01000005.1|GCF_000648355.1_34      -            164 benzo_1_2_benB       TIGR03232    155  2.6e-105  361.5   7.1   1   1  5.9e-109  2.9e-105  361.3   7.1     1   155     9   163     9   163 1.00 # 36058 # 36549 # 1 # ID=231318_34;partial=00;start_type=ATG;rbs_motif=AGGAG;rbs_spacer=5-10bp;gc_cont=0.614
NZ_ARZF01000041.1|GCF_001445955.1_36      -            164 benzo_1_2_benB       TIGR03232    155  2.6e-105  361.5   7.1   1   1  5.9e-109  2.9e-105  361.3   7.1     1   155     9   163     9   163 1.00 # 41039 # 41530 # -1 # ID=125594_36;partial=00;start_type=ATG;rbs_motif=AGGAG;rbs_spacer=5-10bp;gc_cont=0.614
NZ_ARZG01000068.1|GCF_001445855.1_9       -            164 benzo_1_2_benB       TIGR03232    155  2.6e-105  361.5   7.1   1   1  5.9e-109  2.9e-105  361.3   7.1     1   155     9   163     9   163 1.00 # 8738 # 9229 # 1 # ID=23408_9;partial=00;start_type=ATG;rbs_motif=AGGAG;rbs_spacer=5-10bp;gc_cont=0.612
NZ_ARZH01000319.1|GCF_001445865.1_4       -            164 benzo_1_2_benB       TIGR03232    155  2.6e-105  361.5   7.1   1   1  5.9e-109  2.9e-105  361.3   7.1     1   155     9   163     9   163 1.00 # 2124 # 2615 # 1 # ID=402154_4;partial=00;start_type=ATG;rbs_motif=AGGAG;rbs_spacer=5-10bp;gc_cont=0.614
NZ_ARZI01000058.1|GCF_001445975.1_8       -            164 benzo_1_2_benB       TIGR03232    155  2.6e-105  361.5   7.1   1   1  5.9e-109  2.9e-105  361.3   7.1     1   155     9   163     9   163 1.00 # 8736 # 9227 # 1 # ID=399687_8;partial=00;start_type=ATG;rbs_motif=AGGAG;rbs_spacer=5-10bp;gc_cont=0.614
NZ_ARZK01000032.1|GCF_001446005.1_8       -            164 benzo_1_2_benB       TIGR03232    155  2.6e-105  361.5   7.1   1   1  5.9e-109  2.9e-105  361.3   7.1     1   155     9   163     9   163 1.00 # 8736 # 9227 # 1 # ID=460526_8;partial=00;start_type=ATG;rbs_motif=AGGAG;rbs_spacer=5-10bp;gc_cont=0.614
NZ_ARZM01000123.1|GCF_001446055.1_39      -            164 benzo_1_2_benB       TIGR03232    155  2.6e-105  361.5   7.1   1   1  5.9e-109  2.9e-105  361.3   7.1     1   155     9   163     9   163 1.00 # 46794 # 47285 # -1 # ID=99891_39;partial=00;start_type=ATG;rbs_motif=AGGAG;rbs_spacer=5-10bp;gc_cont=0.616
NZ_ARZN01000098.1|GCF_001446075.1_9       -            164 benzo_1_2_benB       TIGR03232    155  2.6e-105  361.5   7.1   1   1  5.9e-109  2.9e-105  361.3   7.1     1   155     9   163     9   163 1.00 # 9024 # 9515 # 1 # ID=287467_9;partial=00;start_type=ATG;rbs_motif=AGGAG;rbs_spacer=5-10bp;gc_cont=0.614
NZ_ARZO01000025.1|GCF_000648335.1_9       -            164 benzo_1_2_benB       TIGR03232    155  2.6e-105  361.5   7.1   1   1  5.9e-109  2.9e-105  361.3   7.1     1   155     9   163     9   163 1.00 # 9804 # 10295 # -1 # ID=227145_9;partial=00;start_type=ATG;rbs_motif=AGGAG;rbs_spacer=5-10bp;gc_cont=0.614
NZ_ARZP01000072.1|GCF_001446095.1_48      -            164 benzo_1_2_benB       TIGR03232    155  2.6e-105  361.5   7.1   1   1  5.9e-109  2.9e-105  361.3   7.1     1   155     9   163     9   163 1.00 # 53836 # 54327 # -1 # ID=531169_48;partial=00;start_type=ATG;rbs_motif=AGGAG;rbs_spacer=5-10bp;gc_cont=0.616
NZ_ARZQ01000247.1|GCF_001445875.1_9       -            164 benzo_1_2_benB       TIGR03232    155  2.6e-105  361.5   7.1   1   1  5.9e-109  2.9e-105  361.3   7.1     1   155     9   163     9   163 1.00 # 8902 # 9393 # 1 # ID=237008_9;partial=00;start_type=ATG;rbs_motif=AGGAG;rbs_spacer=5-10bp;gc_cont=0.614
NZ_ARZR01000142.1|GCF_001445915.1_7       -            164 benzo_1_2_benB       TIGR03232    155  2.6e-105  361.5   7.1   1   1  5.9e-109  2.9e-105  361.3   7.1     1   155     9   163     9   163 1.00 # 5003 # 5494 # 1 # ID=142503_7;partial=00;start_type=ATG;rbs_motif=AGGAG;rbs_spacer=5-10bp;gc_cont=0.612
NZ_ARZS01000064.1|GCF_001445925.1_36      -            164 benzo_1_2_benB       TIGR03232    155  2.6e-105  361.5   7.1   1   1  5.9e-109  2.9e-105  361.3   7.1     1   155     9   163     9   163 1.00 # 39655 # 40146 # 1 # ID=289300_36;partial=00;start_type=ATG;rbs_motif=AGGAG;rbs_spacer=5-10bp;gc_cont=0.614
NZ_ARZT01000132.1|GCF_001446115.1_9       -            164 benzo_1_2_benB       TIGR03232    155  2.6e-105  361.5   7.1   1   1  5.9e-109  2.9e-105  361.3   7.1     1   155     9   163     9   163 1.00 # 8874 # 9365 # 1 # ID=396974_9;partial=00;start_type=ATG;rbs_motif=AGGAG;rbs_spacer=5-10bp;gc_cont=0.614
NZ_ARZU01000096.1|GCF_001446125.1_9       -            164 benzo_1_2_benB       TIGR03232    155  2.6e-105  361.5   7.1   1   1  5.9e-109  2.9e-105  361.3   7.1     1   155     9   163     9   163 1.00 # 8741 # 9232 # 1 # ID=393908_9;partial=00;start_type=ATG;rbs_motif=AGGAG;rbs_spacer=5-10bp;gc_cont=0.614
NZ_ARZV01000095.1|GCF_001446155.1_48      -            164 benzo_1_2_benB       TIGR03232    155  2.6e-105  361.5   7.1   1   1  5.9e-109  2.9e-105  361.3   7.1     1   155     9   163     9   163 1.00 # 53799 # 54290 # -1 # ID=517610_48;partial=00;start_type=ATG;rbs_motif=AGGAG;rbs_spacer=5-10bp;gc_cont=0.616
NZ_ARZW01000094.1|GCF_001446175.1_26      -            164 benzo_1_2_benB       TIGR03232    155  2.6e-105  361.5   7.1   1   1  5.9e-109  2.9e-105  361.3   7.1     1   155     9   163     9   163 1.00 # 29675 # 30166 # -1 # ID=250101_26;partial=00;start_type=ATG;rbs_motif=AGGAG;rbs_spacer=5-10bp;gc_cont=0.616
NZ_ATJY01000037.1|GCF_000445385.1_143     -            164 benzo_1_2_benB       TIGR03232    155  2.6e-105  361.5   7.1   1   1  5.9e-109  2.9e-105  361.3   7.1     1   155     9   163     9   163 1.00 # 161498 # 161989 # 1 # ID=430599_143;partial=00;start_type=ATG;rbs_motif=AGGAG;rbs_spacer=5-10bp;gc_cont=0.614
NZ_AUVI01000132.1|GCF_000454565.1_9       -            164 benzo_1_2_benB       TIGR03232    155  2.6e-105  361.5   7.1   1   1  5.9e-109  2.9e-105  361.3   7.1     1   155     9   163     9   163 1.00 # 8831 # 9322 # 1 # ID=410042_9;partial=00;start_type=ATG;rbs_motif=AGGAG;rbs_spacer=5-10bp;gc_cont=0.614
NZ_AUVJ01000080.1|GCF_000454625.1_9       -            164 benzo_1_2_benB       TIGR03232    155  2.6e-105  361.5   7.1   1   1  5.9e-109  2.9e-105  361.3   7.1     1   155     9   163     9   163 1.00 # 8838 # 9329 # 1 # ID=204943_9;partial=00;start_type=ATG;rbs_motif=AGGAG;rbs_spacer=5-10bp;gc_cont=0.614
NZ_AUVK01000017.1|GCF_000454605.1_9       -            164 benzo_1_2_benB       TIGR03232    155  2.6e-105  361.5   7.1   1   1  5.9e-109  2.9e-105  361.3   7.1     1   155     9   163     9   163 1.00 # 8832 # 9323 # 1 # ID=17670_9;partial=00;start_type=ATG;rbs_motif=AGGAG;rbs_spacer=5-10bp;gc_cont=0.614
NZ_AUVL01000100.1|GCF_000454645.1_9       -            164 benzo_1_2_benB       TIGR03232    155  2.6e-105  361.5   7.1   1   1  5.9e-109  2.9e-105  361.3   7.1     1   155     9   163     9   163 1.00 # 8016 # 8507 # -1 # ID=182478_9;partial=00;start_type=ATG;rbs_motif=AGGAG;rbs_spacer=5-10bp;gc_cont=0.616
NZ_AUVM01000033.1|GCF_000454585.1_9       -            164 benzo_1_2_benB       TIGR03232    155  2.6e-105  361.5   7.1   1   1  5.9e-109  2.9e-105  361.3   7.1     1   155     9   163     9   163 1.00 # 7968 # 8459 # -1 # ID=91633_9;partial=00;start_type=ATG;rbs_motif=AGGAG;rbs_spacer=5-10bp;gc_cont=0.616
NZ_AUVN01000125.1|GCF_000454665.1_10      -            164 benzo_1_2_benB       TIGR03232    155  2.6e-105  361.5   7.1   1   1  5.9e-109  2.9e-105  361.3   7.1     1   155     9   163     9   163 1.00 # 8150 # 8641 # -1 # ID=72208_10;partial=00;start_type=ATG;rbs_motif=AGGAG;rbs_spacer=5-10bp;gc_cont=0.616
NZ_AUVO01000065.1|GCF_000454705.1_9       -            164 benzo_1_2_benB       TIGR03232    155  2.6e-105  361.5   7.1   1   1  5.9e-109  2.9e-105  361.3   7.1     1   155     9   163     9   163 1.00 # 8013 # 8504 # -1 # ID=205902_9;partial=00;start_type=ATG;rbs_motif=AGGAG;rbs_spacer=5-10bp;gc_cont=0.616
NZ_AUVP01000087.1|GCF_000454685.1_9       -            164 benzo_1_2_benB       TIGR03232    155  2.6e-105  361.5   7.1   1   1  5.9e-109  2.9e-105  361.3   7.1     1   155     9   163     9   163 1.00 # 8836 # 9327 # 1 # ID=443998_9;partial=00;start_type=ATG;rbs_motif=AGGAG;rbs_spacer=5-10bp;gc_cont=0.614
NZ_AVAK01000122.1|GCF_000452945.1_10      -            164 benzo_1_2_benB       TIGR03232    155  2.6e-105  361.5   7.1   1   1  5.9e-109  2.9e-105  361.3   7.1     1   155     9   163     9   163 1.00 # 10154 # 10645 # 1 # ID=424153_10;partial=00;start_type=ATG;rbs_motif=AGGAG;rbs_spacer=5-10bp;gc_cont=0.614
NZ_AVAL01000110.1|GCF_000452985.1_10      -            164 benzo_1_2_benB       TIGR03232    155  2.6e-105  361.5   7.1   1   1  5.9e-109  2.9e-105  361.3   7.1     1   155     9   163     9   163 1.00 # 10146 # 10637 # 1 # ID=276668_10;partial=00;start_type=ATG;rbs_motif=AGGAG;rbs_spacer=5-10bp;gc_cont=0.612
NZ_AVAM01000091.1|GCF_000453005.1_10      -            164 benzo_1_2_benB       TIGR03232    155  2.6e-105  361.5   7.1   1   1  5.9e-109  2.9e-105  361.3   7.1     1   155     9   163     9   163 1.00 # 10154 # 10645 # 1 # ID=26659_10;partial=00;start_type=ATG;rbs_motif=AGGAG;rbs_spacer=5-10bp;gc_cont=0.612
NZ_AWEO01000012.1|GCF_000464685.1_9       -            164 benzo_1_2_benB       TIGR03232    155  2.6e-105  361.5   7.1   1   1  5.9e-109  2.9e-105  361.3   7.1     1   155     9   163     9   163 1.00 # 8763 # 9254 # 1 # ID=423075_9;partial=00;start_type=ATG;rbs_motif=AGGAG;rbs_spacer=5-10bp;gc_cont=0.614
NZ_AWGN01000144.1|GCF_000565365.1_10      -            164 benzo_1_2_benB       TIGR03232    155  2.6e-105  361.5   7.1   1   1  5.9e-109  2.9e-105  361.3   7.1     1   155     9   163     9   163 1.00 # 8842 # 9333 # 1 # ID=65005_10;partial=00;start_type=ATG;rbs_motif=AGGAG;rbs_spacer=5-10bp;gc_cont=0.614
NZ_AWGN01000144.1|GCF_000565365.2_10      -            164 benzo_1_2_benB       TIGR03232    155  2.6e-105  361.5   7.1   1   1  5.9e-109  2.9e-105  361.3   7.1     1   155     9   163     9   163 1.00 # 8842 # 9333 # 1 # ID=315646_10;partial=00;start_type=ATG;rbs_motif=AGGAG;rbs_spacer=5-10bp;gc_cont=0.614
NZ_AWGO01000114.1|GCF_000565385.1_8       -            164 benzo_1_2_benB       TIGR03232    155  2.6e-105  361.5   7.1   1   1  5.9e-109  2.9e-105  361.3   7.1     1   155     9   163     9   163 1.00 # 7709 # 8200 # -1 # ID=474271_8;partial=00;start_type=ATG;rbs_motif=AGGAG;rbs_spacer=5-10bp;gc_cont=0.616
NZ_AWGP01000106.1|GCF_000565405.1_10      -            164 benzo_1_2_benB       TIGR03232    155  2.6e-105  361.5   7.1   1   1  5.9e-109  2.9e-105  361.3   7.1     1   155     9   163     9   163 1.00 # 8842 # 9333 # 1 # ID=536621_10;partial=00;start_type=ATG;rbs_motif=AGGAG;rbs_spacer=5-10bp;gc_cont=0.614
NZ_AWGP01000106.1|GCF_000565405.2_10      -            164 benzo_1_2_benB       TIGR03232    155  2.6e-105  361.5   7.1   1   1  5.9e-109  2.9e-105  361.3   7.1     1   155     9   163     9   163 1.00 # 8842 # 9333 # 1 # ID=222093_10;partial=00;start_type=ATG;rbs_motif=AGGAG;rbs_spacer=5-10bp;gc_cont=0.614
NZ_AWGQ01000109.1|GCF_000565425.1_9       -            164 benzo_1_2_benB       TIGR03232    155  2.6e-105  361.5   7.1   1   1  5.9e-109  2.9e-105  361.3   7.1     1   155     9   163     9   163 1.00 # 7873 # 8364 # -1 # ID=279671_9;partial=00;start_type=ATG;rbs_motif=AGGAG;rbs_spacer=5-10bp;gc_cont=0.616
NZ_AWGR01000076.1|GCF_000565445.1_10      -            164 benzo_1_2_benB       TIGR03232    155  2.6e-105  361.5   7.1   1   1  5.9e-109  2.9e-105  361.3   7.1     1   155     9   163     9   163 1.00 # 8842 # 9333 # 1 # ID=521050_10;partial=00;start_type=ATG;rbs_motif=AGGAG;rbs_spacer=5-10bp;gc_cont=0.614
NZ_AWGR01000076.1|GCF_000565445.2_10      -            164 benzo_1_2_benB       TIGR03232    155  2.6e-105  361.5   7.1   1   1  5.9e-109  2.9e-105  361.3   7.1     1   155     9   163     9   163 1.00 # 8842 # 9333 # 1 # ID=186804_10;partial=00;start_type=ATG;rbs_motif=AGGAG;rbs_spacer=5-10bp;gc_cont=0.614
NZ_AWGS01000036.1|GCF_000565465.1_9       -            164 benzo_1_2_benB       TIGR03232    155  2.6e-105  361.5   7.1   1   1  5.9e-109  2.9e-105  361.3   7.1     1   155     9   163     9   163 1.00 # 7821 # 8312 # -1 # ID=250447_9;partial=00;start_type=ATG;rbs_motif=AGGAG;rbs_spacer=5-10bp;gc_cont=0.616
NZ_AXDS01000004.1|GCF_000500655.1_61      -            164 benzo_1_2_benB       TIGR03232    155  2.6e-105  361.5   7.1   1   1  5.9e-109  2.9e-105  361.3   7.1     1   155     9   163     9   163 1.00 # 70603 # 71094 # 1 # ID=48532_61;partial=00;start_type=ATG;rbs_motif=AGGAG;rbs_spacer=5-10bp;gc_cont=0.614
NZ_CFKW01000039.1|GCF_001327095.1_8       -            164 benzo_1_2_benB       TIGR03232    155  2.6e-105  361.5   7.1   1   1  5.9e-109  2.9e-105  361.3   7.1     1   155     9   163     9   163 1.00 # 7713 # 8204 # -1 # ID=86845_8;partial=00;start_type=ATG;rbs_motif=AGGAG;rbs_spacer=5-10bp;gc_cont=0.614
NZ_CFNN01000008.1|GCF_001320545.1_8       -            164 benzo_1_2_benB       TIGR03232    155  2.6e-105  361.5   7.1   1   1  5.9e-109  2.9e-105  361.3   7.1     1   155     9   163     9   163 1.00 # 7713 # 8204 # -1 # ID=49070_8;partial=00;start_type=ATG;rbs_motif=AGGAG;rbs_spacer=5-10bp;gc_cont=0.614
NZ_CFNO01000026.1|GCF_001327375.1_9       -            164 benzo_1_2_benB       TIGR03232    155  2.6e-105  361.5   7.1   1   1  5.9e-109  2.9e-105  361.3   7.1     1   155     9   163     9   163 1.00 # 8805 # 9296 # 1 # ID=323894_9;partial=00;start_type=ATG;rbs_motif=AGGAG;rbs_spacer=5-10bp;gc_cont=0.614
NZ_CFVI01000023.1|GCF_001320285.1_77      -            164 benzo_1_2_benB       TIGR03232    155  2.6e-105  361.5   7.1   1   1  5.9e-109  2.9e-105  361.3   7.1     1   155     9   163     9   163 1.00 # 93363 # 93854 # -1 # ID=181695_77;partial=00;start_type=ATG;rbs_motif=AGGAG;rbs_spacer=5-10bp;gc_cont=0.616
NZ_CFVK01000007.1|GCF_001320585.1_225     -            164 benzo_1_2_benB       TIGR03232    155  2.6e-105  361.5   7.1   1   1  5.9e-109  2.9e-105  361.3   7.1     1   155     9   163     9   163 1.00 # 252505 # 252996 # -1 # ID=58173_225;partial=00;start_type=ATG;rbs_motif=AGGAG;rbs_spacer=5-10bp;gc_cont=0.616
NZ_CFVL01000014.1|GCF_001326895.1_129     -            164 benzo_1_2_benB       TIGR03232    155  2.6e-105  361.5   7.1   1   1  5.9e-109  2.9e-105  361.3   7.1     1   155     9   163     9   163 1.00 # 159274 # 159765 # -1 # ID=507830_129;partial=00;start_type=ATG;rbs_motif=AGGAG;rbs_spacer=5-10bp;gc_cont=0.616
NZ_CFVM01000007.1|GCF_001320755.1_77      -            164 benzo_1_2_benB       TIGR03232    155  2.6e-105  361.5   7.1   1   1  5.9e-109  2.9e-105  361.3   7.1     1   155     9   163     9   163 1.00 # 93422 # 93913 # -1 # ID=200856_77;partial=00;start_type=ATG;rbs_motif=AGGAG;rbs_spacer=5-10bp;gc_cont=0.616
NZ_CFVN01000013.1|GCF_001320795.1_131     -            164 benzo_1_2_benB       TIGR03232    155  2.6e-105  361.5   7.1   1   1  5.9e-109  2.9e-105  361.3   7.1     1   155     9   163     9   163 1.00 # 164467 # 164958 # -1 # ID=236_131;partial=00;start_type=ATG;rbs_motif=AGGAG;rbs_spacer=5-10bp;gc_cont=0.614
NZ_CFVO01000025.1|GCF_001327575.1_9       -            164 benzo_1_2_benB       TIGR03232    155  2.6e-105  361.5   7.1   1   1  5.9e-109  2.9e-105  361.3   7.1     1   155     9   163     9   163 1.00 # 8854 # 9345 # 1 # ID=474446_9;partial=00;start_type=ATG;rbs_motif=AGGAG;rbs_spacer=5-10bp;gc_cont=0.614
NZ_CFVP01000009.1|GCF_001320105.1_145     -            164 benzo_1_2_benB       TIGR03232    155  2.6e-105  361.5   7.1   1   1  5.9e-109  2.9e-105  361.3   7.1     1   155     9   163     9   163 1.00 # 161206 # 161697 # 1 # ID=503020_145;partial=00;start_type=ATG;rbs_motif=AGGAG;rbs_spacer=5-10bp;gc_cont=0.614
NZ_CFVQ01000039.1|GCF_001327175.1_8       -            164 benzo_1_2_benB       TIGR03232    155  2.6e-105  361.5   7.1   1   1  5.9e-109  2.9e-105  361.3   7.1     1   155     9   163     9   163 1.00 # 7713 # 8204 # -1 # ID=411730_8;partial=00;start_type=ATG;rbs_motif=AGGAG;rbs_spacer=5-10bp;gc_cont=0.614
NZ_CFVR01000039.1|GCF_001320505.1_8       -            164 benzo_1_2_benB       TIGR03232    155  2.6e-105  361.5   7.1   1   1  5.9e-109  2.9e-105  361.3   7.1     1   155     9   163     9   163 1.00 # 7713 # 8204 # -1 # ID=46597_8;partial=00;start_type=ATG;rbs_motif=AGGAG;rbs_spacer=5-10bp;gc_cont=0.614
NZ_CFVS01000011.1|GCF_001327015.1_64      -            164 benzo_1_2_benB       TIGR03232    155  2.6e-105  361.5   7.1   1   1  5.9e-109  2.9e-105  361.3   7.1     1   155     9   163     9   163 1.00 # 75984 # 76475 # 1 # ID=326401_64;partial=00;start_type=ATG;rbs_motif=AGGAG;rbs_spacer=5-10bp;gc_cont=0.612
NZ_CFVT01000014.1|GCF_001327535.1_132     -            164 benzo_1_2_benB       TIGR03232    155  2.6e-105  361.5   7.1   1   1  5.9e-109  2.9e-105  361.3   7.1     1   155     9   163     9   163 1.00 # 165715 # 166206 # -1 # ID=180682_132;partial=00;start_type=ATG;rbs_motif=AGGAG;rbs_spacer=5-10bp;gc_cont=0.614
NZ_CFVU01000023.1|GCF_001326975.1_8       -            164 benzo_1_2_benB       TIGR03232    155  2.6e-105  361.5   7.1   1   1  5.9e-109  2.9e-105  361.3   7.1     1   155     9   163     9   163 1.00 # 9059 # 9550 # 1 # ID=414249_8;partial=00;start_type=ATG;rbs_motif=AGGAG;rbs_spacer=5-10bp;gc_cont=0.612
NZ_CFVV01000016.1|GCF_001327075.1_9       -            164 benzo_1_2_benB       TIGR03232    155  2.6e-105  361.5   7.1   1   1  5.9e-109  2.9e-105  361.3   7.1     1   155     9   163     9   163 1.00 # 9511 # 10002 # 1 # ID=461491_9;partial=00;start_type=ATG;rbs_motif=AGGAG;rbs_spacer=5-10bp;gc_cont=0.614
NZ_CFVW01000011.1|GCF_001320685.1_9       -            164 benzo_1_2_benB       TIGR03232    155  2.6e-105  361.5   7.1   1   1  5.9e-109  2.9e-105  361.3   7.1     1   155     9   163     9   163 1.00 # 8832 # 9323 # 1 # ID=90269_9;partial=00;start_type=ATG;rbs_motif=AGGAG;rbs_spacer=5-10bp;gc_cont=0.612
NZ_CFVX01000023.1|GCF_001327275.1_77      -            164 benzo_1_2_benB       TIGR03232    155  2.6e-105  361.5   7.1   1   1  5.9e-109  2.9e-105  361.3   7.1     1   155     9   163     9   163 1.00 # 93429 # 93920 # -1 # ID=70060_77;partial=00;start_type=ATG;rbs_motif=AGGAG;rbs_spacer=5-10bp;gc_cont=0.616
NZ_CFVY01000014.1|GCF_001320615.1_9       -            164 benzo_1_2_benB       TIGR03232    155  2.6e-105  361.5   7.1   1   1  5.9e-109  2.9e-105  361.3   7.1     1   155     9   163     9   163 1.00 # 8832 # 9323 # 1 # ID=133513_9;partial=00;start_type=ATG;rbs_motif=AGGAG;rbs_spacer=5-10bp;gc_cont=0.612
NZ_CFVZ01000014.1|GCF_001327115.1_132     -            164 benzo_1_2_benB       TIGR03232    155  2.6e-105  361.5   7.1   1   1  5.9e-109  2.9e-105  361.3   7.1     1   155     9   163     9   163 1.00 # 165740 # 166231 # -1 # ID=448502_132;partial=00;start_type=ATG;rbs_motif=AGGAG;rbs_spacer=5-10bp;gc_cont=0.614
NZ_CFWA01000023.1|GCF_001327475.1_9       -            164 benzo_1_2_benB       TIGR03232    155  2.6e-105  361.5   7.1   1   1  5.9e-109  2.9e-105  361.3   7.1     1   155     9   163     9   163 1.00 # 8811 # 9302 # 1 # ID=49569_9;partial=00;start_type=ATG;rbs_motif=AGGAG;rbs_spacer=5-10bp;gc_cont=0.614
NZ_CFWB01000013.1|GCF_001320255.1_9       -            164 benzo_1_2_benB       TIGR03232    155  2.6e-105  361.5   7.1   1   1  5.9e-109  2.9e-105  361.3   7.1     1   155     9   163     9   163 1.00 # 8829 # 9320 # 1 # ID=250239_9;partial=00;start_type=ATG;rbs_motif=AGGAG;rbs_spacer=5-10bp;gc_cont=0.612
NZ_CFWC01000055.1|GCF_001327315.1_9       -            164 benzo_1_2_benB       TIGR03232    155  2.6e-105  361.5   7.1   1   1  5.9e-109  2.9e-105  361.3   7.1     1   155     9   163     9   163 1.00 # 8832 # 9323 # 1 # ID=170453_9;partial=00;start_type=ATG;rbs_motif=AGGAG;rbs_spacer=5-10bp;gc_cont=0.614
NZ_CFWD01000013.1|GCF_001327295.1_131     -            164 benzo_1_2_benB       TIGR03232    155  2.6e-105  361.5   7.1   1   1  5.9e-109  2.9e-105  361.3   7.1     1   155     9   163     9   163 1.00 # 164470 # 164961 # -1 # ID=446303_131;partial=00;start_type=ATG;rbs_motif=AGGAG;rbs_spacer=5-10bp;gc_cont=0.614
NZ_CFWE01000036.1|GCF_001327495.1_9       -            164 benzo_1_2_benB       TIGR03232    155  2.6e-105  361.5   7.1   1   1  5.9e-109  2.9e-105  361.3   7.1     1   155     9   163     9   163 1.00 # 7665 # 8156 # -1 # ID=450480_9;partial=00;start_type=ATG;rbs_motif=AGGAG;rbs_spacer=5-10bp;gc_cont=0.614
NZ_CFWF01000013.1|GCF_001327355.1_131     -            164 benzo_1_2_benB       TIGR03232    155  2.6e-105  361.5   7.1   1   1  5.9e-109  2.9e-105  361.3   7.1     1   155     9   163     9   163 1.00 # 164332 # 164823 # -1 # ID=230189_131;partial=00;start_type=ATG;rbs_motif=AGGAG;rbs_spacer=5-10bp;gc_cont=0.614
NZ_CFWG01000013.1|GCF_001327215.1_9       -            164 benzo_1_2_benB       TIGR03232    155  2.6e-105  361.5   7.1   1   1  5.9e-109  2.9e-105  361.3   7.1     1   155     9   163     9   163 1.00 # 8802 # 9293 # 1 # ID=430514_9;partial=00;start_type=ATG;rbs_motif=AGGAG;rbs_spacer=5-10bp;gc_cont=0.612
NZ_CFWJ01000014.1|GCF_001327155.1_9       -            164 benzo_1_2_benB       TIGR03232    155  2.6e-105  361.5   7.1   1   1  5.9e-109  2.9e-105  361.3   7.1     1   155     9   163     9   163 1.00 # 8809 # 9300 # 1 # ID=159062_9;partial=00;start_type=ATG;rbs_motif=AGGAG;rbs_spacer=5-10bp;gc_cont=0.614
NZ_CFWL01000012.1|GCF_001321165.1_9       -            164 benzo_1_2_benB       TIGR03232    155  2.6e-105  361.5   7.1   1   1  5.9e-109  2.9e-105  361.3   7.1     1   155     9   163     9   163 1.00 # 8825 # 9316 # 1 # ID=471117_9;partial=00;start_type=ATG;rbs_motif=AGGAG;rbs_spacer=5-10bp;gc_cont=0.614
NZ_CFWQ01000013.1|GCF_001321225.1_9       -            164 benzo_1_2_benB       TIGR03232    155  2.6e-105  361.5   7.1   1   1  5.9e-109  2.9e-105  361.3   7.1     1   155     9   163     9   163 1.00 # 8814 # 9305 # 1 # ID=313223_9;partial=00;start_type=ATG;rbs_motif=AGGAG;rbs_spacer=5-10bp;gc_cont=0.614
NZ_CFWT01000014.1|GCF_001321465.1_9       -            164 benzo_1_2_benB       TIGR03232    155  2.6e-105  361.5   7.1   1   1  5.9e-109  2.9e-105  361.3   7.1     1   155     9   163     9   163 1.00 # 9492 # 9983 # 1 # ID=465649_9;partial=00;start_type=ATG;rbs_motif=AGGAG;rbs_spacer=5-10bp;gc_cont=0.614
NZ_CFXB01000015.1|GCF_001321325.1_9       -            164 benzo_1_2_benB       TIGR03232    155  2.6e-105  361.5   7.1   1   1  5.9e-109  2.9e-105  361.3   7.1     1   155     9   163     9   163 1.00 # 9492 # 9983 # 1 # ID=330983_9;partial=00;start_type=ATG;rbs_motif=AGGAG;rbs_spacer=5-10bp;gc_cont=0.614
NZ_CFXD01000002.1|GCF_001321545.1_278     -            164 benzo_1_2_benB       TIGR03232    155  2.6e-105  361.5   7.1   1   1  5.9e-109  2.9e-105  361.3   7.1     1   155     9   163     9   163 1.00 # 337934 # 338425 # 1 # ID=404387_278;partial=00;start_type=ATG;rbs_motif=AGGAG;rbs_spacer=5-10bp;gc_cont=0.614
NZ_CFXG01000002.1|GCF_001320985.1_279     -            164 benzo_1_2_benB       TIGR03232    155  2.6e-105  361.5   7.1   1   1  5.9e-109  2.9e-105  361.3   7.1     1   155     9   163     9   163 1.00 # 334435 # 334926 # 1 # ID=220972_279;partial=00;start_type=ATG;rbs_motif=AGGAG;rbs_spacer=5-10bp;gc_cont=0.614
NZ_CFXK01000003.1|GCF_001320945.1_156     -            164 benzo_1_2_benB       TIGR03232    155  2.6e-105  361.5   7.1   1   1  5.9e-109  2.9e-105  361.3   7.1     1   155     9   163     9   163 1.00 # 199508 # 199999 # -1 # ID=533738_156;partial=00;start_type=ATG;rbs_motif=AGGAG;rbs_spacer=5-10bp;gc_cont=0.616
NZ_CFXP01000013.1|GCF_001321085.1_156     -            164 benzo_1_2_benB       TIGR03232    155  2.6e-105  361.5   7.1   1   1  5.9e-109  2.9e-105  361.3   7.1     1   155     9   163     9   163 1.00 # 199481 # 199972 # -1 # ID=424699_156;partial=00;start_type=ATG;rbs_motif=AGGAG;rbs_spacer=5-10bp;gc_cont=0.616
NZ_CFXU01000014.1|GCF_001321385.1_156     -            164 benzo_1_2_benB       TIGR03232    155  2.6e-105  361.5   7.1   1   1  5.9e-109  2.9e-105  361.3   7.1     1   155     9   163     9   163 1.00 # 199466 # 199957 # -1 # ID=412030_156;partial=00;start_type=ATG;rbs_motif=AGGAG;rbs_spacer=5-10bp;gc_cont=0.616
NZ_CFYP01000012.1|GCF_001321505.1_9       -            164 benzo_1_2_benB       TIGR03232    155  2.6e-105  361.5   7.1   1   1  5.9e-109  2.9e-105  361.3   7.1     1   155     9   163     9   163 1.00 # 8812 # 9303 # 1 # ID=262267_9;partial=00;start_type=ATG;rbs_motif=AGGAG;rbs_spacer=5-10bp;gc_cont=0.614
NZ_CFZB01000011.1|GCF_001321365.1_9       -            164 benzo_1_2_benB       TIGR03232    155  2.6e-105  361.5   7.1   1   1  5.9e-109  2.9e-105  361.3   7.1     1   155     9   163     9   163 1.00 # 8830 # 9321 # 1 # ID=295619_9;partial=00;start_type=ATG;rbs_motif=AGGAG;rbs_spacer=5-10bp;gc_cont=0.614
NZ_CFZI01000012.1|GCF_001321265.1_156     -            164 benzo_1_2_benB       TIGR03232    155  2.6e-105  361.5   7.1   1   1  5.9e-109  2.9e-105  361.3   7.1     1   155     9   163     9   163 1.00 # 199481 # 199972 # -1 # ID=43466_156;partial=00;start_type=ATG;rbs_motif=AGGAG;rbs_spacer=5-10bp;gc_cont=0.616
NZ_CFZL01000011.1|GCF_001321065.1_9       -            164 benzo_1_2_benB       TIGR03232    155  2.6e-105  361.5   7.1   1   1  5.9e-109  2.9e-105  361.3   7.1     1   155     9   163     9   163 1.00 # 8833 # 9324 # 1 # ID=403946_9;partial=00;start_type=ATG;rbs_motif=AGGAG;rbs_spacer=5-10bp;gc_cont=0.614
NZ_CFZT01000011.1|GCF_001320865.1_156     -            164 benzo_1_2_benB       TIGR03232    155  2.6e-105  361.5   7.1   1   1  5.9e-109  2.9e-105  361.3   7.1     1   155     9   163     9   163 1.00 # 199476 # 199967 # -1 # ID=428166_156;partial=00;start_type=ATG;rbs_motif=AGGAG;rbs_spacer=5-10bp;gc_cont=0.616
NZ_CFZV01000012.1|GCF_001321425.1_156     -            164 benzo_1_2_benB       TIGR03232    155  2.6e-105  361.5   7.1   1   1  5.9e-109  2.9e-105  361.3   7.1     1   155     9   163     9   163 1.00 # 199523 # 200014 # -1 # ID=407311_156;partial=00;start_type=ATG;rbs_motif=AGGAG;rbs_spacer=5-10bp;gc_cont=0.616
NZ_CGEV01000020.1|GCF_001320215.1_76      -            164 benzo_1_2_benB       TIGR03232    155  2.6e-105  361.5   7.1   1   1  5.9e-109  2.9e-105  361.3   7.1     1   155     9   163     9   163 1.00 # 93570 # 94061 # -1 # ID=390341_76;partial=00;start_type=ATG;rbs_motif=AGGAG;rbs_spacer=5-10bp;gc_cont=0.616
NZ_CGEW01000011.1|GCF_001320065.1_9       -            164 benzo_1_2_benB       TIGR03232    155  2.6e-105  361.5   7.1   1   1  5.9e-109  2.9e-105  361.3   7.1     1   155     9   163     9   163 1.00 # 7678 # 8169 # -1 # ID=201812_9;partial=00;start_type=ATG;rbs_motif=AGGAG;rbs_spacer=5-10bp;gc_cont=0.616
NZ_CGEX01000015.1|GCF_001326915.1_9       -            164 benzo_1_2_benB       TIGR03232    155  2.6e-105  361.5   7.1   1   1  5.9e-109  2.9e-105  361.3   7.1     1   155     9   163     9   163 1.00 # 8811 # 9302 # 1 # ID=10682_9;partial=00;start_type=ATG;rbs_motif=AGGAG;rbs_spacer=5-10bp;gc_cont=0.612
NZ_CGEY01000015.1|GCF_001320395.1_9       -            164 benzo_1_2_benB       TIGR03232    155  2.6e-105  361.5   7.1   1   1  5.9e-109  2.9e-105  361.3   7.1     1   155     9   163     9   163 1.00 # 8835 # 9326 # 1 # ID=471991_9;partial=00;start_type=ATG;rbs_motif=AGGAG;rbs_spacer=5-10bp;gc_cont=0.612
NZ_CGEZ01000018.1|GCF_001327035.1_9       -            164 benzo_1_2_benB       TIGR03232    155  2.6e-105  361.5   7.1   1   1  5.9e-109  2.9e-105  361.3   7.1     1   155     9   163     9   163 1.00 # 8819 # 9310 # 1 # ID=378302_9;partial=00;start_type=ATG;rbs_motif=AGGAG;rbs_spacer=5-10bp;gc_cont=0.614
NZ_CGFB01000014.1|GCF_001327415.1_9       -            164 benzo_1_2_benB       TIGR03232    155  2.6e-105  361.5   7.1   1   1  5.9e-109  2.9e-105  361.3   7.1     1   155     9   163     9   163 1.00 # 9513 # 10004 # 1 # ID=316930_9;partial=00;start_type=ATG;rbs_motif=AGGAG;rbs_spacer=5-10bp;gc_cont=0.612
NZ_CGFC01000004.1|GCF_001327435.1_168     -            164 benzo_1_2_benB       TIGR03232    155  2.6e-105  361.5   7.1   1   1  5.9e-109  2.9e-105  361.3   7.1     1   155     9   163     9   163 1.00 # 212311 # 212802 # -1 # ID=526565_168;partial=00;start_type=ATG;rbs_motif=AGGAG;rbs_spacer=5-10bp;gc_cont=0.616
NZ_CGFD01000014.1|GCF_001320325.1_131     -            164 benzo_1_2_benB       TIGR03232    155  2.6e-105  361.5   7.1   1   1  5.9e-109  2.9e-105  361.3   7.1     1   155     9   163     9   163 1.00 # 164405 # 164896 # -1 # ID=37549_131;partial=00;start_type=ATG;rbs_motif=AGGAG;rbs_spacer=5-10bp;gc_cont=0.614
NZ_CGFE01000006.1|GCF_001327195.1_76      -            164 benzo_1_2_benB       TIGR03232    155  2.6e-105  361.5   7.1   1   1  5.9e-109  2.9e-105  361.3   7.1     1   155     9   163     9   163 1.00 # 93212 # 93703 # -1 # ID=306726_76;partial=00;start_type=ATG;rbs_motif=AGGAG;rbs_spacer=5-10bp;gc_cont=0.616
NZ_CGFJ01000011.1|GCF_001321305.1_9       -            164 benzo_1_2_benB       TIGR03232    155  2.6e-105  361.5   7.1   1   1  5.9e-109  2.9e-105  361.3   7.1     1   155     9   163     9   163 1.00 # 8832 # 9323 # 1 # ID=127707_9;partial=00;start_type=ATG;rbs_motif=AGGAG;rbs_spacer=5-10bp;gc_cont=0.614
NZ_CGFK01000014.1|GCF_001327055.1_131     -            164 benzo_1_2_benB       TIGR03232    155  2.6e-105  361.5   7.1   1   1  5.9e-109  2.9e-105  361.3   7.1     1   155     9   163     9   163 1.00 # 164365 # 164856 # -1 # ID=469746_131;partial=00;start_type=ATG;rbs_motif=AGGAG;rbs_spacer=5-10bp;gc_cont=0.614
NZ_CGFL01000012.1|GCF_001321405.1_156     -            164 benzo_1_2_benB       TIGR03232    155  2.6e-105  361.5   7.1   1   1  5.9e-109  2.9e-105  361.3   7.1     1   155     9   163     9   163 1.00 # 199486 # 199977 # -1 # ID=224168_156;partial=00;start_type=ATG;rbs_motif=AGGAG;rbs_spacer=5-10bp;gc_cont=0.616
NZ_CGFR01000012.1|GCF_001321625.1_156     -            164 benzo_1_2_benB       TIGR03232    155  2.6e-105  361.5   7.1   1   1  5.9e-109  2.9e-105  361.3   7.1     1   155     9   163     9   163 1.00 # 199481 # 199972 # -1 # ID=525641_156;partial=00;start_type=ATG;rbs_motif=AGGAG;rbs_spacer=5-10bp;gc_cont=0.616
NZ_CGFU01000011.1|GCF_001320905.1_9       -            164 benzo_1_2_benB       TIGR03232    155  2.6e-105  361.5   7.1   1   1  5.9e-109  2.9e-105  361.3   7.1     1   155     9   163     9   163 1.00 # 8826 # 9317 # 1 # ID=252628_9;partial=00;start_type=ATG;rbs_motif=AGGAG;rbs_spacer=5-10bp;gc_cont=0.614
NZ_CGFW01000012.1|GCF_001321285.1_156     -            164 benzo_1_2_benB       TIGR03232    155  2.6e-105  361.5   7.1   1   1  5.9e-109  2.9e-105  361.3   7.1     1   155     9   163     9   163 1.00 # 199499 # 199990 # -1 # ID=460438_156;partial=00;start_type=ATG;rbs_motif=AGGAG;rbs_spacer=5-10bp;gc_cont=0.616
NZ_CGHA01000016.1|GCF_001320185.1_112     -            164 benzo_1_2_benB       TIGR03232    155  2.6e-105  361.5   7.1   1   1  5.9e-109  2.9e-105  361.3   7.1     1   155     9   163     9   163 1.00 # 125682 # 126173 # 1 # ID=347816_112;partial=00;start_type=ATG;rbs_motif=AGGAG;rbs_spacer=5-10bp;gc_cont=0.612
NZ_CGHB01000024.1|GCF_001326995.1_76      -            164 benzo_1_2_benB       TIGR03232    155  2.6e-105  361.5   7.1   1   1  5.9e-109  2.9e-105  361.3   7.1     1   155     9   163     9   163 1.00 # 93298 # 93789 # -1 # ID=518146_76;partial=00;start_type=ATG;rbs_motif=AGGAG;rbs_spacer=5-10bp;gc_cont=0.616
NZ_CGHC01000013.1|GCF_001327255.1_131     -            164 benzo_1_2_benB       TIGR03232    155  2.6e-105  361.5   7.1   1   1  5.9e-109  2.9e-105  361.3   7.1     1   155     9   163     9   163 1.00 # 164471 # 164962 # -1 # ID=474979_131;partial=00;start_type=ATG;rbs_motif=AGGAG;rbs_spacer=5-10bp;gc_cont=0.614
NZ_CGHG01000044.1|GCF_001327455.1_8       -            164 benzo_1_2_benB       TIGR03232    155  2.6e-105  361.5   7.1   1   1  5.9e-109  2.9e-105  361.3   7.1     1   155     9   163     9   163 1.00 # 7693 # 8184 # -1 # ID=48987_8;partial=00;start_type=ATG;rbs_motif=AGGAG;rbs_spacer=5-10bp;gc_cont=0.616
NZ_CGHK01000001.1|GCF_001321605.1_278     -            164 benzo_1_2_benB       TIGR03232    155  2.6e-105  361.5   7.1   1   1  5.9e-109  2.9e-105  361.3   7.1     1   155     9   163     9   163 1.00 # 334192 # 334683 # 1 # ID=239787_278;partial=00;start_type=ATG;rbs_motif=AGGAG;rbs_spacer=5-10bp;gc_cont=0.614
NZ_CGHT01000011.1|GCF_001321205.1_156     -            164 benzo_1_2_benB       TIGR03232    155  2.6e-105  361.5   7.1   1   1  5.9e-109  2.9e-105  361.3   7.1     1   155     9   163     9   163 1.00 # 199481 # 199972 # -1 # ID=112046_156;partial=00;start_type=ATG;rbs_motif=AGGAG;rbs_spacer=5-10bp;gc_cont=0.616
NZ_CGIB01000001.1|GCF_001321345.1_281     -            164 benzo_1_2_benB       TIGR03232    155  2.6e-105  361.5   7.1   1   1  5.9e-109  2.9e-105  361.3   7.1     1   155     9   163     9   163 1.00 # 340472 # 340963 # 1 # ID=520797_281;partial=00;start_type=ATG;rbs_motif=AGGAG;rbs_spacer=5-10bp;gc_cont=0.614
NZ_CH899685.1|GCF_000152305.1_44          -            164 benzo_1_2_benB       TIGR03232    155  2.6e-105  361.5   7.1   1   1  5.9e-109  2.9e-105  361.3   7.1     1   155     9   163     9   163 1.00 # 60392 # 60883 # -1 # ID=476551_44;partial=00;start_type=ATG;rbs_motif=AGGAG;rbs_spacer=5-10bp;gc_cont=0.616
NZ_CH899721.1|GCF_000152325.1_257         -            164 benzo_1_2_benB       TIGR03232    155  2.6e-105  361.5   7.1   1   1  5.9e-109  2.9e-105  361.3   7.1     1   155     9   163     9   163 1.00 # 322689 # 323180 # -1 # ID=145402_257;partial=00;start_type=ATG;rbs_motif=AGGAG;rbs_spacer=5-10bp;gc_cont=0.616
NZ_CH899738.1|GCF_000152685.1_228         -            164 benzo_1_2_benB       TIGR03232    155  2.6e-105  361.5   7.1   1   1  5.9e-109  2.9e-105  361.3   7.1     1   155     9   163     9   163 1.00 # 291597 # 292088 # -1 # ID=504695_228;partial=00;start_type=ATG;rbs_motif=AGGAG;rbs_spacer=5-10bp;gc_cont=0.614
NZ_CH899738.1|GCF_000152685.2_228         -            164 benzo_1_2_benB       TIGR03232    155  2.6e-105  361.5   7.1   1   1  5.9e-109  2.9e-105  361.3   7.1     1   155     9   163     9   163 1.00 # 291597 # 292088 # -1 # ID=351375_228;partial=00;start_type=ATG;rbs_motif=AGGAG;rbs_spacer=5-10bp;gc_cont=0.614
NZ_CH899740.1|GCF_000152345.1_255         -            164 benzo_1_2_benB       TIGR03232    155  2.6e-105  361.5   7.1   1   1  5.9e-109  2.9e-105  361.3   7.1     1   155     9   163     9   163 1.00 # 323775 # 324266 # -1 # ID=18202_255;partial=00;start_type=ATG;rbs_motif=AGGAG;rbs_spacer=5-10bp;gc_cont=0.616
NZ_CH899763.1|GCF_000152365.1_581         -            164 benzo_1_2_benB       TIGR03232    155  2.6e-105  361.5   7.1   1   1  5.9e-109  2.9e-105  361.3   7.1     1   155     9   163     9   163 1.00 # 731815 # 732306 # 1 # ID=515556_581;partial=00;start_type=ATG;rbs_motif=AGGAG;rbs_spacer=5-10bp;gc_cont=0.612
NZ_CHFB01000014.1|GCF_001320425.1_131     -            164 benzo_1_2_benB       TIGR03232    155  2.6e-105  361.5   7.1   1   1  5.9e-109  2.9e-105  361.3   7.1     1   155     9   163     9   163 1.00 # 164379 # 164870 # -1 # ID=473737_131;partial=00;start_type=ATG;rbs_motif=AGGAG;rbs_spacer=5-10bp;gc_cont=0.614
NZ_CHFC01000013.1|GCF_001320365.1_9       -            164 benzo_1_2_benB       TIGR03232    155  2.6e-105  361.5   7.1   1   1  5.9e-109  2.9e-105  361.3   7.1     1   155     9   163     9   163 1.00 # 8808 # 9299 # 1 # ID=167728_9;partial=00;start_type=ATG;rbs_motif=AGGAG;rbs_spacer=5-10bp;gc_cont=0.612
NZ_CHFD01000009.1|GCF_001326935.1_110     -            164 benzo_1_2_benB       TIGR03232    155  2.6e-105  361.5   7.1   1   1  5.9e-109  2.9e-105  361.3   7.1     1   155     9   163     9   163 1.00 # 125932 # 126423 # 1 # ID=313287_110;partial=00;start_type=ATG;rbs_motif=AGGAG;rbs_spacer=5-10bp;gc_cont=0.614
NZ_CHFE01000050.1|GCF_001327235.1_9       -            164 benzo_1_2_benB       TIGR03232    155  2.6e-105  361.5   7.1   1   1  5.9e-109  2.9e-105  361.3   7.1     1   155     9   163     9   163 1.00 # 8816 # 9307 # 1 # ID=69889_9;partial=00;start_type=ATG;rbs_motif=AGGAG;rbs_spacer=5-10bp;gc_cont=0.614
NZ_CHFI01000001.1|GCF_001327555.1_665     -            164 benzo_1_2_benB       TIGR03232    155  2.6e-105  361.5   7.1   1   1  5.9e-109  2.9e-105  361.3   7.1     1   155     9   163     9   163 1.00 # 743460 # 743951 # 1 # ID=473569_665;partial=00;start_type=ATG;rbs_motif=AGGAG;rbs_spacer=5-10bp;gc_cont=0.614
NZ_CHKR01000022.1|GCF_001320465.1_76      -            164 benzo_1_2_benB       TIGR03232    155  2.6e-105  361.5   7.1   1   1  5.9e-109  2.9e-105  361.3   7.1     1   155     9   163     9   163 1.00 # 93324 # 93815 # -1 # ID=12126_76;partial=00;start_type=ATG;rbs_motif=AGGAG;rbs_spacer=5-10bp;gc_cont=0.616
NZ_CHKS01000013.1|GCF_001320145.1_9       -            164 benzo_1_2_benB       TIGR03232    155  2.6e-105  361.5   7.1   1   1  5.9e-109  2.9e-105  361.3   7.1     1   155     9   163     9   163 1.00 # 8835 # 9326 # 1 # ID=30488_9;partial=00;start_type=ATG;rbs_motif=AGGAG;rbs_spacer=5-10bp;gc_cont=0.612
NZ_CHKY01000013.1|GCF_001321585.1_9       -            164 benzo_1_2_benB       TIGR03232    155  2.6e-105  361.5   7.1   1   1  5.9e-109  2.9e-105  361.3   7.1     1   155     9   163     9   163 1.00 # 9492 # 9983 # 1 # ID=262725_9;partial=00;start_type=ATG;rbs_motif=AGGAG;rbs_spacer=5-10bp;gc_cont=0.614
NZ_CIAS01000003.1|GCF_001327135.1_171     -            164 benzo_1_2_benB       TIGR03232    155  2.6e-105  361.5   7.1   1   1  5.9e-109  2.9e-105  361.3   7.1     1   155     9   163     9   163 1.00 # 208415 # 208906 # -1 # ID=386823_171;partial=00;start_type=ATG;rbs_motif=AGGAG;rbs_spacer=5-10bp;gc_cont=0.614
NZ_CIAU01000012.1|GCF_001320725.1_131     -            164 benzo_1_2_benB       TIGR03232    155  2.6e-105  361.5   7.1   1   1  5.9e-109  2.9e-105  361.3   7.1     1   155     9   163     9   163 1.00 # 164404 # 164895 # -1 # ID=93990_131;partial=00;start_type=ATG;rbs_motif=AGGAG;rbs_spacer=5-10bp;gc_cont=0.614
NZ_CIAV01000015.1|GCF_001327515.1_131     -            164 benzo_1_2_benB       TIGR03232    155  2.6e-105  361.5   7.1   1   1  5.9e-109  2.9e-105  361.3   7.1     1   155     9   163     9   163 1.00 # 164391 # 164882 # -1 # ID=448761_131;partial=00;start_type=ATG;rbs_motif=AGGAG;rbs_spacer=5-10bp;gc_cont=0.614
NZ_CIAW01000025.1|GCF_001320645.1_77      -            164 benzo_1_2_benB       TIGR03232    155  2.6e-105  361.5   7.1   1   1  5.9e-109  2.9e-105  361.3   7.1     1   155     9   163     9   163 1.00 # 93408 # 93899 # -1 # ID=4358_77;partial=00;start_type=ATG;rbs_motif=AGGAG;rbs_spacer=5-10bp;gc_cont=0.616
NZ_CIAY01000046.1|GCF_001327395.1_9       -            164 benzo_1_2_benB       TIGR03232    155  2.6e-105  361.5   7.1   1   1  5.9e-109  2.9e-105  361.3   7.1     1   155     9   163     9   163 1.00 # 7832 # 8323 # -1 # ID=449879_9;partial=00;start_type=ATG;rbs_motif=AGGAG;rbs_spacer=5-10bp;gc_cont=0.614
NZ_CIBB01000012.1|GCF_001321245.1_9       -            164 benzo_1_2_benB       TIGR03232    155  2.6e-105  361.5   7.1   1   1  5.9e-109  2.9e-105  361.3   7.1     1   155     9   163     9   163 1.00 # 8819 # 9310 # 1 # ID=288806_9;partial=00;start_type=ATG;rbs_motif=AGGAG;rbs_spacer=5-10bp;gc_cont=0.614
NZ_CIBE01000015.1|GCF_001321125.1_9       -            164 benzo_1_2_benB       TIGR03232    155  2.6e-105  361.5   7.1   1   1  5.9e-109  2.9e-105  361.3   7.1     1   155     9   163     9   163 1.00 # 9492 # 9983 # 1 # ID=484548_9;partial=00;start_type=ATG;rbs_motif=AGGAG;rbs_spacer=5-10bp;gc_cont=0.614
NZ_CIBF01000008.1|GCF_001321485.1_88      -            164 benzo_1_2_benB       TIGR03232    155  2.6e-105  361.5   7.1   1   1  5.9e-109  2.9e-105  361.3   7.1     1   155     9   163     9   163 1.00 # 99117 # 99608 # 1 # ID=239506_88;partial=00;start_type=ATG;rbs_motif=AGGAG;rbs_spacer=5-10bp;gc_cont=0.614
NZ_CIBL01000012.1|GCF_001321445.1_156     -            164 benzo_1_2_benB       TIGR03232    155  2.6e-105  361.5   7.1   1   1  5.9e-109  2.9e-105  361.3   7.1     1   155     9   163     9   163 1.00 # 199479 # 199970 # -1 # ID=493630_156;partial=00;start_type=ATG;rbs_motif=AGGAG;rbs_spacer=5-10bp;gc_cont=0.616
NZ_CIGK01000013.1|GCF_001327335.1_9       -            164 benzo_1_2_benB       TIGR03232    155  2.6e-105  361.5   7.1   1   1  5.9e-109  2.9e-105  361.3   7.1     1   155     9   163     9   163 1.00 # 9516 # 10007 # 1 # ID=230337_9;partial=00;start_type=ATG;rbs_motif=AGGAG;rbs_spacer=5-10bp;gc_cont=0.612
NZ_CIGP01000019.1|GCF_001326955.1_144     -            164 benzo_1_2_benB       TIGR03232    155  2.6e-105  361.5   7.1   1   1  5.9e-109  2.9e-105  361.3   7.1     1   155     9   163     9   163 1.00 # 161072 # 161563 # 1 # ID=423481_144;partial=00;start_type=ATG;rbs_motif=AGGAG;rbs_spacer=5-10bp;gc_cont=0.614
NZ_CIGS01000012.1|GCF_001321525.1_156     -            164 benzo_1_2_benB       TIGR03232    155  2.6e-105  361.5   7.1   1   1  5.9e-109  2.9e-105  361.3   7.1     1   155     9   163     9   163 1.00 # 199475 # 199966 # -1 # ID=169816_156;partial=00;start_type=ATG;rbs_motif=AGGAG;rbs_spacer=5-10bp;gc_cont=0.616
NZ_CIGV01000013.1|GCF_001321045.1_9       -            164 benzo_1_2_benB       TIGR03232    155  2.6e-105  361.5   7.1   1   1  5.9e-109  2.9e-105  361.3   7.1     1   155     9   163     9   163 1.00 # 9492 # 9983 # 1 # ID=486847_9;partial=00;start_type=ATG;rbs_motif=AGGAG;rbs_spacer=5-10bp;gc_cont=0.614
NZ_CIGX01000011.1|GCF_001321105.1_156     -            164 benzo_1_2_benB       TIGR03232    155  2.6e-105  361.5   7.1   1   1  5.9e-109  2.9e-105  361.3   7.1     1   155     9   163     9   163 1.00 # 199505 # 199996 # -1 # ID=377152_156;partial=00;start_type=ATG;rbs_motif=AGGAG;rbs_spacer=5-10bp;gc_cont=0.616
NZ_CIHR01000003.1|GCF_001320825.1_278     -            164 benzo_1_2_benB       TIGR03232    155  2.6e-105  361.5   7.1   1   1  5.9e-109  2.9e-105  361.3   7.1     1   155     9   163     9   163 1.00 # 334720 # 335211 # 1 # ID=74561_278;partial=00;start_type=ATG;rbs_motif=AGGAG;rbs_spacer=5-10bp;gc_cont=0.614
NZ_CIJK01000002.1|GCF_001321565.1_278     -            164 benzo_1_2_benB       TIGR03232    155  2.6e-105  361.5   7.1   1   1  5.9e-109  2.9e-105  361.3   7.1     1   155     9   163     9   163 1.00 # 334259 # 334750 # 1 # ID=485631_278;partial=00;start_type=ATG;rbs_motif=AGGAG;rbs_spacer=5-10bp;gc_cont=0.614
NZ_CIJQ01000011.1|GCF_001321185.1_156     -            164 benzo_1_2_benB       TIGR03232    155  2.6e-105  361.5   7.1   1   1  5.9e-109  2.9e-105  361.3   7.1     1   155     9   163     9   163 1.00 # 199482 # 199973 # -1 # ID=428628_156;partial=00;start_type=ATG;rbs_motif=AGGAG;rbs_spacer=5-10bp;gc_cont=0.616
NZ_CIJT01000011.1|GCF_001321015.1_156     -            164 benzo_1_2_benB       TIGR03232    155  2.6e-105  361.5   7.1   1   1  5.9e-109  2.9e-105  361.3   7.1     1   155     9   163     9   163 1.00 # 199489 # 199980 # -1 # ID=445323_156;partial=00;start_type=ATG;rbs_motif=AGGAG;rbs_spacer=5-10bp;gc_cont=0.616
NZ_CIKM01000013.1|GCF_001321145.1_156     -            164 benzo_1_2_benB       TIGR03232    155  2.6e-105  361.5   7.1   1   1  5.9e-109  2.9e-105  361.3   7.1     1   155     9   163     9   163 1.00 # 199505 # 199996 # -1 # ID=386327_156;partial=00;start_type=ATG;rbs_motif=AGGAG;rbs_spacer=5-10bp;gc_cont=0.616
NZ_CM000775.1|GCF_000193475.1_1937        -            164 benzo_1_2_benB       TIGR03232    155  2.6e-105  361.5   7.1   1   1  5.9e-109  2.9e-105  361.3   7.1     1   155     9   163     9   163 1.00 # 2526652 # 2527143 # -1 # ID=75438_1937;partial=00;start_type=ATG;rbs_motif=AGGAG;rbs_spacer=5-10bp;gc_cont=0.616
NZ_CM000833.1|GCF_000193455.1_1333        -            164 benzo_1_2_benB       TIGR03232    155  2.6e-105  361.5   7.1   1   1  5.9e-109  2.9e-105  361.3   7.1     1   155     9   163     9   163 1.00 # 1752177 # 1752668 # 1 # ID=44656_1333;partial=00;start_type=ATG;rbs_motif=AGGAG;rbs_spacer=5-10bp;gc_cont=0.614
NZ_CM001157.1|GCF_000195145.1_2011        -            164 benzo_1_2_benB       TIGR03232    155  2.6e-105  361.5   7.1   1   1  5.9e-109  2.9e-105  361.3   7.1     1   155     9   163     9   163 1.00 # 2571672 # 2572163 # 1 # ID=537430_2011;partial=00;start_type=ATG;rbs_motif=AGGAG;rbs_spacer=5-10bp;gc_cont=0.614
NZ_CM003020.1|GCF_000775165.1_2307        -            164 benzo_1_2_benB       TIGR03232    155  2.6e-105  361.5   7.1   1   1  5.9e-109  2.9e-105  361.3   7.1     1   155     9   163     9   163 1.00 # 2946768 # 2947259 # 1 # ID=443612_2307;partial=00;start_type=ATG;rbs_motif=AGGAG;rbs_spacer=5-10bp;gc_cont=0.614
NZ_CM003195.1|GCF_000970955.1_1444        -            164 benzo_1_2_benB       TIGR03232    155  2.6e-105  361.5   7.1   1   1  5.9e-109  2.9e-105  361.3   7.1     1   155     9   163     9   163 1.00 # 1806799 # 1807290 # -1 # ID=413992_1444;partial=00;start_type=ATG;rbs_motif=AGGAG;rbs_spacer=5-10bp;gc_cont=0.614
NZ_CM003197.1|GCF_000970935.1_1351        -            164 benzo_1_2_benB       TIGR03232    155  2.6e-105  361.5   7.1   1   1  5.9e-109  2.9e-105  361.3   7.1     1   155     9   163     9   163 1.00 # 1740323 # 1740814 # 1 # ID=251069_1351;partial=00;start_type=ATG;rbs_motif=AGGAG;rbs_spacer=5-10bp;gc_cont=0.612
NZ_CM007659.1|GCF_001974745.1_955         -            164 benzo_1_2_benB       TIGR03232    155  2.6e-105  361.5   7.1   1   1  5.9e-109  2.9e-105  361.3   7.1     1   155     9   163     9   163 1.00 # 1210733 # 1211224 # 1 # ID=147550_955;partial=00;start_type=ATG;rbs_motif=AGGAG;rbs_spacer=5-10bp;gc_cont=0.612
NZ_CP004002.1|GCF_000511895.1_2285        -            164 benzo_1_2_benB       TIGR03232    155  2.6e-105  361.5   7.1   1   1  5.9e-109  2.9e-105  361.3   7.1     1   155     9   163     9   163 1.00 # 2865310 # 2865801 # 1 # ID=431663_2285;partial=00;start_type=ATG;rbs_motif=AGGAG;rbs_spacer=5-10bp;gc_cont=0.614
NZ_CP004369.1|GCF_000583835.1_907         -            164 benzo_1_2_benB       TIGR03232    155  2.6e-105  361.5   7.1   1   1  5.9e-109  2.9e-105  361.3   7.1     1   155     9   163     9   163 1.00 # 1191371 # 1191862 # 1 # ID=342087_907;partial=00;start_type=ATG;rbs_motif=AGGAG;rbs_spacer=5-10bp;gc_cont=0.612
NZ_CP004378.1|GCF_000764575.1_698         -            164 benzo_1_2_benB       TIGR03232    155  2.6e-105  361.5   7.1   1   1  5.9e-109  2.9e-105  361.3   7.1     1   155     9   163     9   163 1.00 # 863000 # 863491 # -1 # ID=197320_698;partial=00;start_type=ATG;rbs_motif=AGGAG;rbs_spacer=5-10bp;gc_cont=0.616
NZ_CP004380.1|GCF_000959125.1_311         -            164 benzo_1_2_benB       TIGR03232    155  2.6e-105  361.5   7.1   1   1  5.9e-109  2.9e-105  361.3   7.1     1   155     9   163     9   163 1.00 # 385556 # 386047 # -1 # ID=258800_311;partial=00;start_type=ATG;rbs_motif=AGGAG;rbs_spacer=5-10bp;gc_cont=0.614
NZ_CP007801.1|GCF_000762285.1_357         -            164 benzo_1_2_benB       TIGR03232    155  2.6e-105  361.5   7.1   1   1  5.9e-109  2.9e-105  361.3   7.1     1   155     9   163     9   163 1.00 # 420950 # 421441 # 1 # ID=193323_357;partial=00;start_type=ATG;rbs_motif=AGGAG;rbs_spacer=5-10bp;gc_cont=0.614
NZ_CP008705.1|GCF_000755865.1_324         -            164 benzo_1_2_benB       TIGR03232    155  2.6e-105  361.5   7.1   1   1  5.9e-109  2.9e-105  361.3   7.1     1   155     9   163     9   163 1.00 # 389126 # 389617 # 1 # ID=62256_324;partial=00;start_type=ATG;rbs_motif=AGGAG;rbs_spacer=5-10bp;gc_cont=0.614
NZ_CP008710.1|GCF_000755845.1_1441        -            164 benzo_1_2_benB       TIGR03232    155  2.6e-105  361.5   7.1   1   1  5.9e-109  2.9e-105  361.3   7.1     1   155     9   163     9   163 1.00 # 1782255 # 1782746 # -1 # ID=252138_1441;partial=00;start_type=ATG;rbs_motif=AGGAG;rbs_spacer=5-10bp;gc_cont=0.616
NZ_CP008722.1|GCF_000755885.1_1009        -            164 benzo_1_2_benB       TIGR03232    155  2.6e-105  361.5   7.1   1   1  5.9e-109  2.9e-105  361.3   7.1     1   155     9   163     9   163 1.00 # 1241130 # 1241621 # 1 # ID=380040_1009;partial=00;start_type=ATG;rbs_motif=AGGAG;rbs_spacer=5-10bp;gc_cont=0.614
NZ_CP008731.1|GCF_000756025.1_1836        -            164 benzo_1_2_benB       TIGR03232    155  2.6e-105  361.5   7.1   1   1  5.9e-109  2.9e-105  361.3   7.1     1   155     9   163     9   163 1.00 # 2237198 # 2237689 # 1 # ID=193314_1836;partial=00;start_type=ATG;rbs_motif=AGGAG;rbs_spacer=5-10bp;gc_cont=0.614
NZ_CP008759.1|GCF_000756145.1_1131        -            164 benzo_1_2_benB       TIGR03232    155  2.6e-105  361.5   7.1   1   1  5.9e-109  2.9e-105  361.3   7.1     1   155     9   163     9   163 1.00 # 1455075 # 1455566 # -1 # ID=181269_1131;partial=00;start_type=ATG;rbs_motif=AGGAG;rbs_spacer=5-10bp;gc_cont=0.616
NZ_CP008763.1|GCF_000756105.1_2455        -            164 benzo_1_2_benB       TIGR03232    155  2.6e-105  361.5   7.1   1   1  5.9e-109  2.9e-105  361.3   7.1     1   155     9   163     9   163 1.00 # 3150035 # 3150526 # -1 # ID=165545_2455;partial=00;start_type=ATG;rbs_motif=AGGAG;rbs_spacer=5-10bp;gc_cont=0.616
NZ_CP008778.1|GCF_000756185.1_855         -            164 benzo_1_2_benB       TIGR03232    155  2.6e-105  361.5   7.1   1   1  5.9e-109  2.9e-105  361.3   7.1     1   155     9   163     9   163 1.00 # 1084106 # 1084597 # -1 # ID=57345_855;partial=00;start_type=ATG;rbs_motif=AGGAG;rbs_spacer=5-10bp;gc_cont=0.614
NZ_CP008779.1|GCF_000756165.1_2214        -            164 benzo_1_2_benB       TIGR03232    155  2.6e-105  361.5   7.1   1   1  5.9e-109  2.9e-105  361.3   7.1     1   155     9   163     9   163 1.00 # 2831637 # 2832128 # -1 # ID=92333_2214;partial=00;start_type=ATG;rbs_motif=AGGAG;rbs_spacer=5-10bp;gc_cont=0.616
NZ_CP008782.1|GCF_000756125.1_80          -            164 benzo_1_2_benB       TIGR03232    155  2.6e-105  361.5   7.1   1   1  5.9e-109  2.9e-105  361.3   7.1     1   155     9   163     9   163 1.00 # 97925 # 98416 # -1 # ID=69839_80;partial=00;start_type=ATG;rbs_motif=AGGAG;rbs_spacer=5-10bp;gc_cont=0.616
NZ_CP008835.1|GCF_000756085.1_1070        -            164 benzo_1_2_benB       TIGR03232    155  2.6e-105  361.5   7.1   1   1  5.9e-109  2.9e-105  361.3   7.1     1   155     9   163     9   163 1.00 # 1417960 # 1418451 # 1 # ID=147818_1070;partial=00;start_type=ATG;rbs_motif=AGGAG;rbs_spacer=5-10bp;gc_cont=0.612
NZ_CP008891.1|GCF_000755945.1_2021        -            164 benzo_1_2_benB       TIGR03232    155  2.6e-105  361.5   7.1   1   1  5.9e-109  2.9e-105  361.3   7.1     1   155     9   163     9   163 1.00 # 2640530 # 2641021 # 1 # ID=227116_2021;partial=00;start_type=ATG;rbs_motif=AGGAG;rbs_spacer=5-10bp;gc_cont=0.614
NZ_CP008893.1|GCF_000755905.1_1377        -            164 benzo_1_2_benB       TIGR03232    155  2.6e-105  361.5   7.1   1   1  5.9e-109  2.9e-105  361.3   7.1     1   155     9   163     9   163 1.00 # 1831012 # 1831503 # 1 # ID=374082_1377;partial=00;start_type=ATG;rbs_motif=AGGAG;rbs_spacer=5-10bp;gc_cont=0.612
NZ_CP008912.1|GCF_000755925.1_2362        -            164 benzo_1_2_benB       TIGR03232    155  2.6e-105  361.5   7.1   1   1  5.9e-109  2.9e-105  361.3   7.1     1   155     9   163     9   163 1.00 # 3083568 # 3084059 # -1 # ID=72490_2362;partial=00;start_type=ATG;rbs_motif=AGGAG;rbs_spacer=5-10bp;gc_cont=0.614
NZ_CP008917.1|GCF_000763555.1_938         -            164 benzo_1_2_benB       TIGR03232    155  2.6e-105  361.5   7.1   1   1  5.9e-109  2.9e-105  361.3   7.1     1   155     9   163     9   163 1.00 # 1264162 # 1264653 # 1 # ID=77121_938;partial=00;start_type=ATG;rbs_motif=AGGAG;rbs_spacer=5-10bp;gc_cont=0.614
NZ_CP009127.1|GCF_000755825.1_2429        -            164 benzo_1_2_benB       TIGR03232    155  2.6e-105  361.5   7.1   1   1  5.9e-109  2.9e-105  361.3   7.1     1   155     9   163     9   163 1.00 # 3158604 # 3159095 # 1 # ID=153836_2429;partial=00;start_type=ATG;rbs_motif=AGGAG;rbs_spacer=5-10bp;gc_cont=0.612
NZ_CP009147.1|GCF_000755785.1_766         -            164 benzo_1_2_benB       TIGR03232    155  2.6e-105  361.5   7.1   1   1  5.9e-109  2.9e-105  361.3   7.1     1   155     9   163     9   163 1.00 # 920110 # 920601 # -1 # ID=184591_766;partial=00;start_type=ATG;rbs_motif=AGGAG;rbs_spacer=5-10bp;gc_cont=0.616
NZ_CP009152.1|GCF_000770475.1_2186        -            164 benzo_1_2_benB       TIGR03232    155  2.6e-105  361.5   7.1   1   1  5.9e-109  2.9e-105  361.3   7.1     1   155     9   163     9   163 1.00 # 2809263 # 2809754 # 1 # ID=388313_2186;partial=00;start_type=ATG;rbs_motif=AGGAG;rbs_spacer=5-10bp;gc_cont=0.612
NZ_CP009156.1|GCF_000770565.1_1458        -            164 benzo_1_2_benB       TIGR03232    155  2.6e-105  361.5   7.1   1   1  5.9e-109  2.9e-105  361.3   7.1     1   155     9   163     9   163 1.00 # 1821119 # 1821610 # -1 # ID=303376_1458;partial=00;start_type=ATG;rbs_motif=AGGAG;rbs_spacer=5-10bp;gc_cont=0.616
NZ_CP009160.1|GCF_000770495.1_970         -            164 benzo_1_2_benB       TIGR03232    155  2.6e-105  361.5   7.1   1   1  5.9e-109  2.9e-105  361.3   7.1     1   155     9   163     9   163 1.00 # 1244180 # 1244671 # -1 # ID=6425_970;partial=00;start_type=ATG;rbs_motif=AGGAG;rbs_spacer=5-10bp;gc_cont=0.614
NZ_CP009163.1|GCF_000770515.1_1613        -            164 benzo_1_2_benB       TIGR03232    155  2.6e-105  361.5   7.1   1   1  5.9e-109  2.9e-105  361.3   7.1     1   155     9   163     9   163 1.00 # 2077623 # 2078114 # -1 # ID=271812_1613;partial=00;start_type=ATG;rbs_motif=AGGAG;rbs_spacer=5-10bp;gc_cont=0.616
NZ_CP009210.1|GCF_000755765.1_254         -            164 benzo_1_2_benB       TIGR03232    155  2.6e-105  361.5   7.1   1   1  5.9e-109  2.9e-105  361.3   7.1     1   155     9   163     9   163 1.00 # 298441 # 298932 # 1 # ID=235017_254;partial=00;start_type=ATG;rbs_motif=AGGAG;rbs_spacer=5-10bp;gc_cont=0.612
NZ_CP009234.1|GCF_000770395.1_2146        -            164 benzo_1_2_benB       TIGR03232    155  2.6e-105  361.5   7.1   1   1  5.9e-109  2.9e-105  361.3   7.1     1   155     9   163     9   163 1.00 # 2797452 # 2797943 # 1 # ID=522146_2146;partial=00;start_type=ATG;rbs_motif=AGGAG;rbs_spacer=5-10bp;gc_cont=0.612
NZ_CP009269.1|GCF_000770415.1_297         -            164 benzo_1_2_benB       TIGR03232    155  2.6e-105  361.5   7.1   1   1  5.9e-109  2.9e-105  361.3   7.1     1   155     9   163     9   163 1.00 # 374069 # 374560 # 1 # ID=331434_297;partial=00;start_type=ATG;rbs_motif=AGGAG;rbs_spacer=5-10bp;gc_cont=0.612
NZ_CP009272.1|GCF_000770435.1_945         -            164 benzo_1_2_benB       TIGR03232    155  2.6e-105  361.5   7.1   1   1  5.9e-109  2.9e-105  361.3   7.1     1   155     9   163     9   163 1.00 # 1263789 # 1264280 # 1 # ID=210308_945;partial=00;start_type=ATG;rbs_motif=AGGAG;rbs_spacer=5-10bp;gc_cont=0.614
NZ_CP009297.1|GCF_000959145.1_2045        -            164 benzo_1_2_benB       TIGR03232    155  2.6e-105  361.5   7.1   1   1  5.9e-109  2.9e-105  361.3   7.1     1   155     9   163     9   163 1.00 # 2683207 # 2683698 # 1 # ID=361470_2045;partial=00;start_type=ATG;rbs_motif=AGGAG;rbs_spacer=5-10bp;gc_cont=0.612
NZ_CP009338.1|GCF_000959165.1_1194        -            164 benzo_1_2_benB       TIGR03232    155  2.6e-105  361.5   7.1   1   1  5.9e-109  2.9e-105  361.3   7.1     1   155     9   163     9   163 1.00 # 1480919 # 1481410 # 1 # ID=332250_1194;partial=00;start_type=ATG;rbs_motif=AGGAG;rbs_spacer=5-10bp;gc_cont=0.614
NZ_CP009473.1|GCF_000959185.1_454         -            164 benzo_1_2_benB       TIGR03232    155  2.6e-105  361.5   7.1   1   1  5.9e-109  2.9e-105  361.3   7.1     1   155     9   163     9   163 1.00 # 580724 # 581215 # 1 # ID=235607_454;partial=00;start_type=ATG;rbs_motif=AGGAG;rbs_spacer=5-10bp;gc_cont=0.614
NZ_CP009477.1|GCF_000959225.1_2165        -            164 benzo_1_2_benB       TIGR03232    155  2.6e-105  361.5   7.1   1   1  5.9e-109  2.9e-105  361.3   7.1     1   155     9   163     9   163 1.00 # 2809736 # 2810227 # 1 # ID=65062_2165;partial=00;start_type=ATG;rbs_motif=AGGAG;rbs_spacer=5-10bp;gc_cont=0.612
NZ_CP009484.1|GCF_000959205.1_2162        -            164 benzo_1_2_benB       TIGR03232    155  2.6e-105  361.5   7.1   1   1  5.9e-109  2.9e-105  361.3   7.1     1   155     9   163     9   163 1.00 # 2795955 # 2796446 # 1 # ID=4643_2162;partial=00;start_type=ATG;rbs_motif=AGGAG;rbs_spacer=5-10bp;gc_cont=0.614
NZ_CP009536.1|GCF_000959265.1_246         -            164 benzo_1_2_benB       TIGR03232    155  2.6e-105  361.5   7.1   1   1  5.9e-109  2.9e-105  361.3   7.1     1   155     9   163     9   163 1.00 # 288702 # 289193 # 1 # ID=405095_246;partial=00;start_type=ATG;rbs_motif=AGGAG;rbs_spacer=5-10bp;gc_cont=0.614
NZ_CP009537.1|GCF_000959285.1_934         -            164 benzo_1_2_benB       TIGR03232    155  2.6e-105  361.5   7.1   1   1  5.9e-109  2.9e-105  361.3   7.1     1   155     9   163     9   163 1.00 # 1205709 # 1206200 # 1 # ID=430737_934;partial=00;start_type=ATG;rbs_motif=AGGAG;rbs_spacer=5-10bp;gc_cont=0.610
NZ_CP009550.1|GCF_000959345.1_1994        -            164 benzo_1_2_benB       TIGR03232    155  2.6e-105  361.5   7.1   1   1  5.9e-109  2.9e-105  361.3   7.1     1   155     9   163     9   163 1.00 # 2581030 # 2581521 # 1 # ID=41287_1994;partial=00;start_type=ATG;rbs_motif=AGGAG;rbs_spacer=5-10bp;gc_cont=0.612
NZ_CP009586.1|GCF_000757015.2_1815        -            164 benzo_1_2_benB       TIGR03232    155  2.6e-105  361.5   7.1   1   1  5.9e-109  2.9e-105  361.3   7.1     1   155     9   163     9   163 1.00 # 2358052 # 2358543 # -1 # ID=500364_1815;partial=00;start_type=ATG;rbs_motif=AGGAG;rbs_spacer=5-10bp;gc_cont=0.616
NZ_CP009588.1|GCF_000959405.1_1404        -            164 benzo_1_2_benB       TIGR03232    155  2.6e-105  361.5   7.1   1   1  5.9e-109  2.9e-105  361.3   7.1     1   155     9   163     9   163 1.00 # 1726967 # 1727458 # -1 # ID=475620_1404;partial=00;start_type=ATG;rbs_motif=AGGAG;rbs_spacer=5-10bp;gc_cont=0.616
NZ_CP009643.1|GCF_000959465.1_502         -            164 benzo_1_2_benB       TIGR03232    155  2.6e-105  361.5   7.1   1   1  5.9e-109  2.9e-105  361.3   7.1     1   155     9   163     9   163 1.00 # 611290 # 611781 # -1 # ID=65064_502;partial=00;start_type=ATG;rbs_motif=AGGAG;rbs_spacer=5-10bp;gc_cont=0.616
NZ_CP009708.1|GCF_000959485.1_457         -            164 benzo_1_2_benB       TIGR03232    155  2.6e-105  361.5   7.1   1   1  5.9e-109  2.9e-105  361.3   7.1     1   155     9   163     9   163 1.00 # 532447 # 532938 # 1 # ID=79931_457;partial=00;start_type=ATG;rbs_motif=AGGAG;rbs_spacer=5-10bp;gc_cont=0.614
NZ_CP009726.1|GCF_002345985.1_154         -            164 benzo_1_2_benB       TIGR03232    155  2.6e-105  361.5   7.1   1   1  5.9e-109  2.9e-105  361.3   7.1     1   155     9   163     9   163 1.00 # 194989 # 195480 # -1 # ID=364279_154;partial=00;start_type=ATG;rbs_motif=AGGAG;rbs_spacer=5-10bp;gc_cont=0.616
NZ_CP009728.1|GCF_002346025.1_1576        -            164 benzo_1_2_benB       TIGR03232    155  2.6e-105  361.5   7.1   1   1  5.9e-109  2.9e-105  361.3   7.1     1   155     9   163     9   163 1.00 # 1926521 # 1927012 # 1 # ID=395282_1576;partial=00;start_type=ATG;rbs_motif=AGGAG;rbs_spacer=5-10bp;gc_cont=0.614
NZ_CP009730.1|GCF_002346065.1_1606        -            164 benzo_1_2_benB       TIGR03232    155  2.6e-105  361.5   7.1   1   1  5.9e-109  2.9e-105  361.3   7.1     1   155     9   163     9   163 1.00 # 1910754 # 1911245 # 1 # ID=223424_1606;partial=00;start_type=ATG;rbs_motif=AGGAG;rbs_spacer=5-10bp;gc_cont=0.614
NZ_CP009732.1|GCF_002346085.1_1607        -            164 benzo_1_2_benB       TIGR03232    155  2.6e-105  361.5   7.1   1   1  5.9e-109  2.9e-105  361.3   7.1     1   155     9   163     9   163 1.00 # 1911476 # 1911967 # 1 # ID=127420_1607;partial=00;start_type=ATG;rbs_motif=AGGAG;rbs_spacer=5-10bp;gc_cont=0.614
NZ_CP009734.1|GCF_002346105.1_1681        -            164 benzo_1_2_benB       TIGR03232    155  2.6e-105  361.5   7.1   1   1  5.9e-109  2.9e-105  361.3   7.1     1   155     9   163     9   163 1.00 # 1990621 # 1991112 # 1 # ID=440959_1681;partial=00;start_type=ATG;rbs_motif=AGGAG;rbs_spacer=5-10bp;gc_cont=0.614
NZ_CP009736.1|GCF_002346125.1_1684        -            164 benzo_1_2_benB       TIGR03232    155  2.6e-105  361.5   7.1   1   1  5.9e-109  2.9e-105  361.3   7.1     1   155     9   163     9   163 1.00 # 2046408 # 2046899 # 1 # ID=309777_1684;partial=00;start_type=ATG;rbs_motif=AGGAG;rbs_spacer=5-10bp;gc_cont=0.614
NZ_CP009738.1|GCF_002346145.1_1602        -            164 benzo_1_2_benB       TIGR03232    155  2.6e-105  361.5   7.1   1   1  5.9e-109  2.9e-105  361.3   7.1     1   155     9   163     9   163 1.00 # 1952649 # 1953140 # 1 # ID=14454_1602;partial=00;start_type=ATG;rbs_motif=AGGAG;rbs_spacer=5-10bp;gc_cont=0.614
NZ_CP009740.1|GCF_002346165.1_1577        -            164 benzo_1_2_benB       TIGR03232    155  2.6e-105  361.5   7.1   1   1  5.9e-109  2.9e-105  361.3   7.1     1   155     9   163     9   163 1.00 # 1926525 # 1927016 # 1 # ID=183368_1577;partial=00;start_type=ATG;rbs_motif=AGGAG;rbs_spacer=5-10bp;gc_cont=0.614
NZ_CP009742.1|GCF_002346185.1_2142        -            164 benzo_1_2_benB       TIGR03232    155  2.6e-105  361.5   7.1   1   1  5.9e-109  2.9e-105  361.3   7.1     1   155     9   163     9   163 1.00 # 2534282 # 2534773 # 1 # ID=316270_2142;partial=00;start_type=ATG;rbs_motif=AGGAG;rbs_spacer=5-10bp;gc_cont=0.614
NZ_CP009898.1|GCF_000757035.2_1929        -            164 benzo_1_2_benB       TIGR03232    155  2.6e-105  361.5   7.1   1   1  5.9e-109  2.9e-105  361.3   7.1     1   155     9   163     9   163 1.00 # 2560782 # 2561273 # 1 # ID=425694_1929;partial=00;start_type=ATG;rbs_motif=AGGAG;rbs_spacer=5-10bp;gc_cont=0.614
NZ_CP009930.1|GCF_002346045.1_1733        -            164 benzo_1_2_benB       TIGR03232    155  2.6e-105  361.5   7.1   1   1  5.9e-109  2.9e-105  361.3   7.1     1   155     9   163     9   163 1.00 # 2142367 # 2142858 # 1 # ID=178913_1733;partial=00;start_type=ATG;rbs_motif=AGGAG;rbs_spacer=5-10bp;gc_cont=0.614
NZ_CP009932.1|GCF_002346205.1_1681        -            164 benzo_1_2_benB       TIGR03232    155  2.6e-105  361.5   7.1   1   1  5.9e-109  2.9e-105  361.3   7.1     1   155     9   163     9   163 1.00 # 2043582 # 2044073 # 1 # ID=119052_1681;partial=00;start_type=ATG;rbs_motif=AGGAG;rbs_spacer=5-10bp;gc_cont=0.614
NZ_CP009943.1|GCF_000959585.1_989         -            164 benzo_1_2_benB       TIGR03232    155  2.6e-105  361.5   7.1   1   1  5.9e-109  2.9e-105  361.3   7.1     1   155     9   163     9   163 1.00 # 1197457 # 1197948 # -1 # ID=343879_989;partial=00;start_type=ATG;rbs_motif=AGGAG;rbs_spacer=5-10bp;gc_cont=0.616
NZ_CP010066.1|GCF_000959625.1_353         -            164 benzo_1_2_benB       TIGR03232    155  2.6e-105  361.5   7.1   1   1  5.9e-109  2.9e-105  361.3   7.1     1   155     9   163     9   163 1.00 # 432910 # 433401 # -1 # ID=207804_353;partial=00;start_type=ATG;rbs_motif=AGGAG;rbs_spacer=5-10bp;gc_cont=0.616
NZ_CP010349.1|GCF_002346005.1_1607        -            164 benzo_1_2_benB       TIGR03232    155  2.6e-105  361.5   7.1   1   1  5.9e-109  2.9e-105  361.3   7.1     1   155     9   163     9   163 1.00 # 1911207 # 1911698 # 1 # ID=421814_1607;partial=00;start_type=ATG;rbs_motif=AGGAG;rbs_spacer=5-10bp;gc_cont=0.614
NZ_CP010974.1|GCF_000954175.1_1900        -            164 benzo_1_2_benB       TIGR03232    155  2.6e-105  361.5   7.1   1   1  5.9e-109  2.9e-105  361.3   7.1     1   155     9   163     9   163 1.00 # 2458397 # 2458888 # 1 # ID=393430_1900;partial=00;start_type=ATG;rbs_motif=AGGAG;rbs_spacer=5-10bp;gc_cont=0.614
NZ_CP012042.1|GCF_001318245.1_874         -            164 benzo_1_2_benB       TIGR03232    155  2.6e-105  361.5   7.1   1   1  5.9e-109  2.9e-105  361.3   7.1     1   155     9   163     9   163 1.00 # 1141471 # 1141962 # 1 # ID=32454_874;partial=00;start_type=ATG;rbs_motif=AGGAG;rbs_spacer=5-10bp;gc_cont=0.614
NZ_CP012577.1|GCF_001277975.1_1069        -            164 benzo_1_2_benB       TIGR03232    155  2.6e-105  361.5   7.1   1   1  5.9e-109  2.9e-105  361.3   7.1     1   155     9   163     9   163 1.00 # 1376588 # 1377079 # -1 # ID=441239_1069;partial=00;start_type=ATG;rbs_motif=AGGAG;rbs_spacer=5-10bp;gc_cont=0.616
NZ_CP016637.1|GCF_001695735.1_1091        -            164 benzo_1_2_benB       TIGR03232    155  2.6e-105  361.5   7.1   1   1  5.9e-109  2.9e-105  361.3   7.1     1   155     9   163     9   163 1.00 # 1374127 # 1374618 # -1 # ID=414130_1091;partial=00;start_type=ATG;rbs_motif=AGGAG;rbs_spacer=5-10bp;gc_cont=0.614
NZ_CP016639.1|GCF_001695715.1_1090        -            164 benzo_1_2_benB       TIGR03232    155  2.6e-105  361.5   7.1   1   1  5.9e-109  2.9e-105  361.3   7.1     1   155     9   163     9   163 1.00 # 1374834 # 1375325 # -1 # ID=53696_1090;partial=00;start_type=ATG;rbs_motif=AGGAG;rbs_spacer=5-10bp;gc_cont=0.614
NZ_CP017045.1|GCF_001975065.1_953         -            164 benzo_1_2_benB       TIGR03232    155  2.6e-105  361.5   7.1   1   1  5.9e-109  2.9e-105  361.3   7.1     1   155     9   163     9   163 1.00 # 1210783 # 1211274 # 1 # ID=538671_953;partial=00;start_type=ATG;rbs_motif=AGGAG;rbs_spacer=5-10bp;gc_cont=0.612
NZ_CP017047.1|GCF_001975085.1_896         -            164 benzo_1_2_benB       TIGR03232    155  2.6e-105  361.5   7.1   1   1  5.9e-109  2.9e-105  361.3   7.1     1   155     9   163     9   163 1.00 # 1168273 # 1168764 # 1 # ID=450518_896;partial=00;start_type=ATG;rbs_motif=AGGAG;rbs_spacer=5-10bp;gc_cont=0.614
NZ_CP017049.1|GCF_001975105.1_898         -            164 benzo_1_2_benB       TIGR03232    155  2.6e-105  361.5   7.1   1   1  5.9e-109  2.9e-105  361.3   7.1     1   155     9   163     9   163 1.00 # 1168243 # 1168734 # 1 # ID=501048_898;partial=00;start_type=ATG;rbs_motif=AGGAG;rbs_spacer=5-10bp;gc_cont=0.614
NZ_CP017051.1|GCF_001975125.1_999         -            164 benzo_1_2_benB       TIGR03232    155  2.6e-105  361.5   7.1   1   1  5.9e-109  2.9e-105  361.3   7.1     1   155     9   163     9   163 1.00 # 1284633 # 1285124 # 1 # ID=456224_999;partial=00;start_type=ATG;rbs_motif=AGGAG;rbs_spacer=5-10bp;gc_cont=0.612
NZ_CP017053.1|GCF_001975145.1_997         -            164 benzo_1_2_benB       TIGR03232    155  2.6e-105  361.5   7.1   1   1  5.9e-109  2.9e-105  361.3   7.1     1   155     9   163     9   163 1.00 # 1284661 # 1285152 # 1 # ID=263749_997;partial=00;start_type=ATG;rbs_motif=AGGAG;rbs_spacer=5-10bp;gc_cont=0.612
NZ_CP017176.1|GCF_001729545.1_121         -            164 benzo_1_2_benB       TIGR03232    155  2.6e-105  361.5   7.1   1   1  5.9e-109  2.9e-105  361.3   7.1     1   155     9   163     9   163 1.00 # 141829 # 142320 # -1 # ID=77123_121;partial=00;start_type=ATG;rbs_motif=AGGAG;rbs_spacer=5-10bp;gc_cont=0.616
NZ_CP018055.1|GCF_001885195.1_2191        -            164 benzo_1_2_benB       TIGR03232    155  2.6e-105  361.5   7.1   1   1  5.9e-109  2.9e-105  361.3   7.1     1   155     9   163     9   163 1.00 # 2854853 # 2855344 # -1 # ID=53566_2191;partial=00;start_type=ATG;rbs_motif=AGGAG;rbs_spacer=5-10bp;gc_cont=0.616
NZ_CP018367.1|GCF_002111065.1_369         -            164 benzo_1_2_benB       TIGR03232    155  2.6e-105  361.5   7.1   1   1  5.9e-109  2.9e-105  361.3   7.1     1   155     9   163     9   163 1.00 # 479803 # 480294 # 1 # ID=125552_369;partial=00;start_type=ATG;rbs_motif=AGGAG;rbs_spacer=5-10bp;gc_cont=0.614
NZ_CP018370.1|GCF_002111325.1_2263        -            164 benzo_1_2_benB       TIGR03232    155  2.6e-105  361.5   7.1   1   1  5.9e-109  2.9e-105  361.3   7.1     1   155     9   163     9   163 1.00 # 2903519 # 2904010 # 1 # ID=170927_2263;partial=00;start_type=ATG;rbs_motif=AGGAG;rbs_spacer=5-10bp;gc_cont=0.614
NZ_CP018371.1|GCF_002111345.1_1101        -            164 benzo_1_2_benB       TIGR03232    155  2.6e-105  361.5   7.1   1   1  5.9e-109  2.9e-105  361.3   7.1     1   155     9   163     9   163 1.00 # 1417547 # 1418038 # -1 # ID=454657_1101;partial=00;start_type=ATG;rbs_motif=AGGAG;rbs_spacer=5-10bp;gc_cont=0.616
NZ_CP018374.1|GCF_002111085.1_845         -            164 benzo_1_2_benB       TIGR03232    155  2.6e-105  361.5   7.1   1   1  5.9e-109  2.9e-105  361.3   7.1     1   155     9   163     9   163 1.00 # 1117368 # 1117859 # 1 # ID=448746_845;partial=00;start_type=ATG;rbs_motif=AGGAG;rbs_spacer=5-10bp;gc_cont=0.614
NZ_CP018375.1|GCF_002110925.1_1131        -            164 benzo_1_2_benB       TIGR03232    155  2.6e-105  361.5   7.1   1   1  5.9e-109  2.9e-105  361.3   7.1     1   155     9   163     9   163 1.00 # 1493340 # 1493831 # 1 # ID=465351_1131;partial=00;start_type=ATG;rbs_motif=AGGAG;rbs_spacer=5-10bp;gc_cont=0.614
NZ_CP018381.1|GCF_002110945.1_1860        -            164 benzo_1_2_benB       TIGR03232    155  2.6e-105  361.5   7.1   1   1  5.9e-109  2.9e-105  361.3   7.1     1   155     9   163     9   163 1.00 # 2380680 # 2381171 # -1 # ID=70846_1860;partial=00;start_type=ATG;rbs_motif=AGGAG;rbs_spacer=5-10bp;gc_cont=0.616
NZ_CP018382.1|GCF_002111365.1_242         -            164 benzo_1_2_benB       TIGR03232    155  2.6e-105  361.5   7.1   1   1  5.9e-109  2.9e-105  361.3   7.1     1   155     9   163     9   163 1.00 # 282155 # 282646 # 1 # ID=50530_242;partial=00;start_type=ATG;rbs_motif=AGGAG;rbs_spacer=5-10bp;gc_cont=0.612
NZ_CP018386.1|GCF_002111125.1_1461        -            164 benzo_1_2_benB       TIGR03232    155  2.6e-105  361.5   7.1   1   1  5.9e-109  2.9e-105  361.3   7.1     1   155     9   163     9   163 1.00 # 1881390 # 1881881 # 1 # ID=536197_1461;partial=00;start_type=ATG;rbs_motif=AGGAG;rbs_spacer=5-10bp;gc_cont=0.614
NZ_CP018388.1|GCF_002111145.1_2354        -            164 benzo_1_2_benB       TIGR03232    155  2.6e-105  361.5   7.1   1   1  5.9e-109  2.9e-105  361.3   7.1     1   155     9   163     9   163 1.00 # 3047312 # 3047803 # 1 # ID=494467_2354;partial=00;start_type=ATG;rbs_motif=AGGAG;rbs_spacer=5-10bp;gc_cont=0.614
NZ_CP018390.1|GCF_002111165.1_2083        -            164 benzo_1_2_benB       TIGR03232    155  2.6e-105  361.5   7.1   1   1  5.9e-109  2.9e-105  361.3   7.1     1   155     9   163     9   163 1.00 # 2689149 # 2689640 # 1 # ID=165968_2083;partial=00;start_type=ATG;rbs_motif=AGGAG;rbs_spacer=5-10bp;gc_cont=0.614
NZ_CP018392.1|GCF_002110965.1_2099        -            164 benzo_1_2_benB       TIGR03232    155  2.6e-105  361.5   7.1   1   1  5.9e-109  2.9e-105  361.3   7.1     1   155     9   163     9   163 1.00 # 2668825 # 2669316 # 1 # ID=64855_2099;partial=00;start_type=ATG;rbs_motif=AGGAG;rbs_spacer=5-10bp;gc_cont=0.614
NZ_CP018394.1|GCF_002110985.1_1871        -            164 benzo_1_2_benB       TIGR03232    155  2.6e-105  361.5   7.1   1   1  5.9e-109  2.9e-105  361.3   7.1     1   155     9   163     9   163 1.00 # 2405877 # 2406368 # -1 # ID=254836_1871;partial=00;start_type=ATG;rbs_motif=AGGAG;rbs_spacer=5-10bp;gc_cont=0.616
NZ_CP018397.1|GCF_002111185.1_181         -            164 benzo_1_2_benB       TIGR03232    155  2.6e-105  361.5   7.1   1   1  5.9e-109  2.9e-105  361.3   7.1     1   155     9   163     9   163 1.00 # 209576 # 210067 # 1 # ID=447573_181;partial=00;start_type=ATG;rbs_motif=AGGAG;rbs_spacer=5-10bp;gc_cont=0.614
NZ_CP018398.1|GCF_002111205.1_854         -            164 benzo_1_2_benB       TIGR03232    155  2.6e-105  361.5   7.1   1   1  5.9e-109  2.9e-105  361.3   7.1     1   155     9   163     9   163 1.00 # 1077745 # 1078236 # 1 # ID=361604_854;partial=00;start_type=ATG;rbs_motif=AGGAG;rbs_spacer=5-10bp;gc_cont=0.614
NZ_CP018402.1|GCF_002111245.1_1559        -            164 benzo_1_2_benB       TIGR03232    155  2.6e-105  361.5   7.1   1   1  5.9e-109  2.9e-105  361.3   7.1     1   155     9   163     9   163 1.00 # 1973337 # 1973828 # -1 # ID=455035_1559;partial=00;start_type=ATG;rbs_motif=AGGAG;rbs_spacer=5-10bp;gc_cont=0.616
NZ_CP018404.1|GCF_002111005.1_2211        -            164 benzo_1_2_benB       TIGR03232    155  2.6e-105  361.5   7.1   1   1  5.9e-109  2.9e-105  361.3   7.1     1   155     9   163     9   163 1.00 # 2851905 # 2852396 # 1 # ID=48942_2211;partial=00;start_type=ATG;rbs_motif=AGGAG;rbs_spacer=5-10bp;gc_cont=0.614
NZ_CP018407.1|GCF_002111025.1_1616        -            164 benzo_1_2_benB       TIGR03232    155  2.6e-105  361.5   7.1   1   1  5.9e-109  2.9e-105  361.3   7.1     1   155     9   163     9   163 1.00 # 2094820 # 2095311 # 1 # ID=120713_1616;partial=00;start_type=ATG;rbs_motif=AGGAG;rbs_spacer=5-10bp;gc_cont=0.614
NZ_CP018409.1|GCF_002111265.1_1330        -            164 benzo_1_2_benB       TIGR03232    155  2.6e-105  361.5   7.1   1   1  5.9e-109  2.9e-105  361.3   7.1     1   155     9   163     9   163 1.00 # 1734173 # 1734664 # 1 # ID=69612_1330;partial=00;start_type=ATG;rbs_motif=AGGAG;rbs_spacer=5-10bp;gc_cont=0.614
NZ_CP018411.1|GCF_002111045.1_902         -            164 benzo_1_2_benB       TIGR03232    155  2.6e-105  361.5   7.1   1   1  5.9e-109  2.9e-105  361.3   7.1     1   155     9   163     9   163 1.00 # 1161141 # 1161632 # -1 # ID=345455_902;partial=00;start_type=ATG;rbs_motif=AGGAG;rbs_spacer=5-10bp;gc_cont=0.616
NZ_CP018412.1|GCF_002111385.1_2334        -            164 benzo_1_2_benB       TIGR03232    155  2.6e-105  361.5   7.1   1   1  5.9e-109  2.9e-105  361.3   7.1     1   155     9   163     9   163 1.00 # 3010161 # 3010652 # -1 # ID=449832_2334;partial=00;start_type=ATG;rbs_motif=AGGAG;rbs_spacer=5-10bp;gc_cont=0.616
NZ_CP018417.1|GCF_002111305.1_1688        -            164 benzo_1_2_benB       TIGR03232    155  2.6e-105  361.5   7.1   1   1  5.9e-109  2.9e-105  361.3   7.1     1   155     9   163     9   163 1.00 # 2051026 # 2051517 # -1 # ID=449434_1688;partial=00;start_type=ATG;rbs_motif=AGGAG;rbs_spacer=5-10bp;gc_cont=0.616
NZ_CP018419.1|GCF_002111105.1_968         -            164 benzo_1_2_benB       TIGR03232    155  2.6e-105  361.5   7.1   1   1  5.9e-109  2.9e-105  361.3   7.1     1   155     9   163     9   163 1.00 # 1254697 # 1255188 # -1 # ID=414226_968;partial=00;start_type=ATG;rbs_motif=AGGAG;rbs_spacer=5-10bp;gc_cont=0.616
NZ_CP019043.1|GCF_002860065.1_288         -            164 benzo_1_2_benB       TIGR03232    155  2.6e-105  361.5   7.1   1   1  5.9e-109  2.9e-105  361.3   7.1     1   155     9   163     9   163 1.00 # 364014 # 364505 # 1 # ID=30088_288;partial=00;start_type=ATG;rbs_motif=AGGAG;rbs_spacer=5-10bp;gc_cont=0.614
NZ_CP023776.1|GCF_003606245.1_2186        -            164 benzo_1_2_benB       TIGR03232    155  2.6e-105  361.5   7.1   1   1  5.9e-109  2.9e-105  361.3   7.1     1   155     9   163     9   163 1.00 # 2837788 # 2838279 # 1 # ID=114140_2186;partial=00;start_type=ATG;rbs_motif=AGGAG;rbs_spacer=5-10bp;gc_cont=0.612
NZ_CP025265.1|GCF_002843645.1_1870        -            164 benzo_1_2_benB       TIGR03232    155  2.6e-105  361.5   7.1   1   1  5.9e-109  2.9e-105  361.3   7.1     1   155     9   163     9   163 1.00 # 2432977 # 2433468 # 1 # ID=445553_1870;partial=00;start_type=ATG;rbs_motif=AGGAG;rbs_spacer=5-10bp;gc_cont=0.614
NZ_CP025301.1|GCF_003546995.1_925         -            164 benzo_1_2_benB       TIGR03232    155  2.6e-105  361.5   7.1   1   1  5.9e-109  2.9e-105  361.3   7.1     1   155     9   163     9   163 1.00 # 1174320 # 1174811 # -1 # ID=384292_925;partial=00;start_type=ATG;rbs_motif=AGGAG;rbs_spacer=5-10bp;gc_cont=0.616
NZ_CP025303.1|GCF_003547055.1_2045        -            164 benzo_1_2_benB       TIGR03232    155  2.6e-105  361.5   7.1   1   1  5.9e-109  2.9e-105  361.3   7.1     1   155     9   163     9   163 1.00 # 2605860 # 2606351 # 1 # ID=164038_2045;partial=00;start_type=ATG;rbs_motif=AGGAG;rbs_spacer=5-10bp;gc_cont=0.614
NZ_CP025307.1|GCF_003547035.1_1958        -            164 benzo_1_2_benB       TIGR03232    155  2.6e-105  361.5   7.1   1   1  5.9e-109  2.9e-105  361.3   7.1     1   155     9   163     9   163 1.00 # 2549409 # 2549900 # 1 # ID=122912_1958;partial=00;start_type=ATG;rbs_motif=AGGAG;rbs_spacer=5-10bp;gc_cont=0.614
NZ_CP033701.1|GCF_003798365.1_815         -            164 benzo_1_2_benB       TIGR03232    155  2.6e-105  361.5   7.1   1   1  5.9e-109  2.9e-105  361.3   7.1     1   155     9   163     9   163 1.00 # 1048978 # 1049469 # -1 # ID=184592_815;partial=00;start_type=ATG;rbs_motif=AGGAG;rbs_spacer=5-10bp;gc_cont=0.614
NZ_CP033704.1|GCF_003798245.1_104         -            164 benzo_1_2_benB       TIGR03232    155  2.6e-105  361.5   7.1   1   1  5.9e-109  2.9e-105  361.3   7.1     1   155     9   163     9   163 1.00 # 126361 # 126852 # -1 # ID=235333_104;partial=00;start_type=ATG;rbs_motif=AGGAG;rbs_spacer=5-10bp;gc_cont=0.614
NZ_CP033706.1|GCF_003798265.1_2071        -            164 benzo_1_2_benB       TIGR03232    155  2.6e-105  361.5   7.1   1   1  5.9e-109  2.9e-105  361.3   7.1     1   155     9   163     9   163 1.00 # 2689508 # 2689999 # -1 # ID=341892_2071;partial=00;start_type=ATG;rbs_motif=AGGAG;rbs_spacer=5-10bp;gc_cont=0.614
NZ_CP036453.1|GCF_004323035.1_1969        -            164 benzo_1_2_benB       TIGR03232    155  2.6e-105  361.5   7.1   1   1  5.9e-109  2.9e-105  361.3   7.1     1   155     9   163     9   163 1.00 # 2528491 # 2528982 # 1 # ID=487736_1969;partial=00;start_type=ATG;rbs_motif=AGGAG;rbs_spacer=5-10bp;gc_cont=0.614
NZ_CP037757.1|GCF_004348055.1_1948        -            164 benzo_1_2_benB       TIGR03232    155  2.6e-105  361.5   7.1   1   1  5.9e-109  2.9e-105  361.3   7.1     1   155     9   163     9   163 1.00 # 2519051 # 2519542 # 1 # ID=118591_1948;partial=00;start_type=ATG;rbs_motif=AGGAG;rbs_spacer=5-10bp;gc_cont=0.614
NZ_CP037759.1|GCF_004348075.1_1937        -            164 benzo_1_2_benB       TIGR03232    155  2.6e-105  361.5   7.1   1   1  5.9e-109  2.9e-105  361.3   7.1     1   155     9   163     9   163 1.00 # 2501323 # 2501814 # 1 # ID=219138_1937;partial=00;start_type=ATG;rbs_motif=AGGAG;rbs_spacer=5-10bp;gc_cont=0.612
NZ_CP037969.1|GCF_004367685.1_1972        -            164 benzo_1_2_benB       TIGR03232    155  2.6e-105  361.5   7.1   1   1  5.9e-109  2.9e-105  361.3   7.1     1   155     9   163     9   163 1.00 # 2535305 # 2535796 # 1 # ID=284140_1972;partial=00;start_type=ATG;rbs_motif=AGGAG;rbs_spacer=5-10bp;gc_cont=0.614
NZ_CP037971.1|GCF_004367725.1_1942        -            164 benzo_1_2_benB       TIGR03232    155  2.6e-105  361.5   7.1   1   1  5.9e-109  2.9e-105  361.3   7.1     1   155     9   163     9   163 1.00 # 2514288 # 2514779 # 1 # ID=402396_1942;partial=00;start_type=ATG;rbs_motif=AGGAG;rbs_spacer=5-10bp;gc_cont=0.614
NZ_CP037973.1|GCF_004367665.1_1948        -            164 benzo_1_2_benB       TIGR03232    155  2.6e-105  361.5   7.1   1   1  5.9e-109  2.9e-105  361.3   7.1     1   155     9   163     9   163 1.00 # 2514765 # 2515256 # 1 # ID=258710_1948;partial=00;start_type=ATG;rbs_motif=AGGAG;rbs_spacer=5-10bp;gc_cont=0.614
NZ_CP037975.1|GCF_004367705.1_1938        -            164 benzo_1_2_benB       TIGR03232    155  2.6e-105  361.5   7.1   1   1  5.9e-109  2.9e-105  361.3   7.1     1   155     9   163     9   163 1.00 # 2509892 # 2510383 # 1 # ID=470402_1938;partial=00;start_type=ATG;rbs_motif=AGGAG;rbs_spacer=5-10bp;gc_cont=0.614
NZ_CP038194.1|GCF_004526325.1_1970        -            164 benzo_1_2_benB       TIGR03232    155  2.6e-105  361.5   7.1   1   1  5.9e-109  2.9e-105  361.3   7.1     1   155     9   163     9   163 1.00 # 2535426 # 2535917 # 1 # ID=247346_1970;partial=00;start_type=ATG;rbs_motif=AGGAG;rbs_spacer=5-10bp;gc_cont=0.614
NZ_CP038806.1|GCF_004842085.1_1488        -            164 benzo_1_2_benB       TIGR03232    155  2.6e-105  361.5   7.1   1   1  5.9e-109  2.9e-105  361.3   7.1     1   155     9   163     9   163 1.00 # 1821363 # 1821854 # -1 # ID=2237_1488;partial=00;start_type=ATG;rbs_motif=AGGAG;rbs_spacer=5-10bp;gc_cont=0.616
NZ_CSJU01000025.1|GCF_001212265.1_9       -            164 benzo_1_2_benB       TIGR03232    155  2.6e-105  361.5   7.1   1   1  5.9e-109  2.9e-105  361.3   7.1     1   155     9   163     9   163 1.00 # 9489 # 9980 # 1 # ID=290692_9;partial=00;start_type=ATG;rbs_motif=AGGAG;rbs_spacer=5-10bp;gc_cont=0.614
NZ_CSKA01000025.1|GCF_001209525.1_9       -            164 benzo_1_2_benB       TIGR03232    155  2.6e-105  361.5   7.1   1   1  5.9e-109  2.9e-105  361.3   7.1     1   155     9   163     9   163 1.00 # 9489 # 9980 # 1 # ID=276265_9;partial=00;start_type=ATG;rbs_motif=AGGAG;rbs_spacer=5-10bp;gc_cont=0.614
NZ_CSKB01000008.1|GCF_001203375.1_8       -            164 benzo_1_2_benB       TIGR03232    155  2.6e-105  361.5   7.1   1   1  5.9e-109  2.9e-105  361.3   7.1     1   155     9   163     9   163 1.00 # 7713 # 8204 # -1 # ID=343675_8;partial=00;start_type=ATG;rbs_motif=AGGAG;rbs_spacer=5-10bp;gc_cont=0.614
NZ_CSKC01000006.1|GCF_001204455.1_144     -            164 benzo_1_2_benB       TIGR03232    155  2.6e-105  361.5   7.1   1   1  5.9e-109  2.9e-105  361.3   7.1     1   155     9   163     9   163 1.00 # 161230 # 161721 # 1 # ID=62676_144;partial=00;start_type=ATG;rbs_motif=AGGAG;rbs_spacer=5-10bp;gc_cont=0.614
NZ_CSKD01000025.1|GCF_001193375.1_9       -            164 benzo_1_2_benB       TIGR03232    155  2.6e-105  361.5   7.1   1   1  5.9e-109  2.9e-105  361.3   7.1     1   155     9   163     9   163 1.00 # 9489 # 9980 # 1 # ID=47148_9;partial=00;start_type=ATG;rbs_motif=AGGAG;rbs_spacer=5-10bp;gc_cont=0.614
NZ_CSKE01000015.1|GCF_001210645.1_131     -            164 benzo_1_2_benB       TIGR03232    155  2.6e-105  361.5   7.1   1   1  5.9e-109  2.9e-105  361.3   7.1     1   155     9   163     9   163 1.00 # 164416 # 164907 # -1 # ID=251436_131;partial=00;start_type=ATG;rbs_motif=AGGAG;rbs_spacer=5-10bp;gc_cont=0.614
NZ_CSKF01000039.1|GCF_001262275.1_8       -            164 benzo_1_2_benB       TIGR03232    155  2.6e-105  361.5   7.1   1   1  5.9e-109  2.9e-105  361.3   7.1     1   155     9   163     9   163 1.00 # 7713 # 8204 # -1 # ID=388354_8;partial=00;start_type=ATG;rbs_motif=AGGAG;rbs_spacer=5-10bp;gc_cont=0.614
NZ_CSKG01000003.1|GCF_001194905.1_9       -            164 benzo_1_2_benB       TIGR03232    155  2.6e-105  361.5   7.1   1   1  5.9e-109  2.9e-105  361.3   7.1     1   155     9   163     9   163 1.00 # 8804 # 9295 # 1 # ID=449646_9;partial=00;start_type=ATG;rbs_motif=AGGAG;rbs_spacer=5-10bp;gc_cont=0.612
NZ_CSKH01000024.1|GCF_001210025.1_9       -            164 benzo_1_2_benB       TIGR03232    155  2.6e-105  361.5   7.1   1   1  5.9e-109  2.9e-105  361.3   7.1     1   155     9   163     9   163 1.00 # 8818 # 9309 # 1 # ID=279502_9;partial=00;start_type=ATG;rbs_motif=AGGAG;rbs_spacer=5-10bp;gc_cont=0.614
NZ_CSKI01000043.1|GCF_001211385.1_9       -            164 benzo_1_2_benB       TIGR03232    155  2.6e-105  361.5   7.1   1   1  5.9e-109  2.9e-105  361.3   7.1     1   155     9   163     9   163 1.00 # 8830 # 9321 # 1 # ID=30593_9;partial=00;start_type=ATG;rbs_motif=AGGAG;rbs_spacer=5-10bp;gc_cont=0.612
NZ_CSKJ01000025.1|GCF_001199035.1_77      -            164 benzo_1_2_benB       TIGR03232    155  2.6e-105  361.5   7.1   1   1  5.9e-109  2.9e-105  361.3   7.1     1   155     9   163     9   163 1.00 # 93405 # 93896 # -1 # ID=54642_77;partial=00;start_type=ATG;rbs_motif=AGGAG;rbs_spacer=5-10bp;gc_cont=0.616
NZ_CSKK01000015.1|GCF_001203735.1_9       -            164 benzo_1_2_benB       TIGR03232    155  2.6e-105  361.5   7.1   1   1  5.9e-109  2.9e-105  361.3   7.1     1   155     9   163     9   163 1.00 # 8834 # 9325 # 1 # ID=147565_9;partial=00;start_type=ATG;rbs_motif=AGGAG;rbs_spacer=5-10bp;gc_cont=0.612
NZ_CSKL01000024.1|GCF_001207035.1_9       -            164 benzo_1_2_benB       TIGR03232    155  2.6e-105  361.5   7.1   1   1  5.9e-109  2.9e-105  361.3   7.1     1   155     9   163     9   163 1.00 # 9494 # 9985 # 1 # ID=338845_9;partial=00;start_type=ATG;rbs_motif=AGGAG;rbs_spacer=5-10bp;gc_cont=0.614
NZ_CSKM01000014.1|GCF_001212405.1_132     -            164 benzo_1_2_benB       TIGR03232    155  2.6e-105  361.5   7.1   1   1  5.9e-109  2.9e-105  361.3   7.1     1   155     9   163     9   163 1.00 # 164451 # 164942 # -1 # ID=446030_132;partial=00;start_type=ATG;rbs_motif=AGGAG;rbs_spacer=5-10bp;gc_cont=0.614
NZ_CSKN01000040.1|GCF_001199735.1_8       -            164 benzo_1_2_benB       TIGR03232    155  2.6e-105  361.5   7.1   1   1  5.9e-109  2.9e-105  361.3   7.1     1   155     9   163     9   163 1.00 # 7713 # 8204 # -1 # ID=414578_8;partial=00;start_type=ATG;rbs_motif=AGGAG;rbs_spacer=5-10bp;gc_cont=0.614
NZ_CSKO01000038.1|GCF_001207785.1_13      -            164 benzo_1_2_benB       TIGR03232    155  2.6e-105  361.5   7.1   1   1  5.9e-109  2.9e-105  361.3   7.1     1   155     9   163     9   163 1.00 # 15951 # 16442 # -1 # ID=178518_13;partial=00;start_type=ATG;rbs_motif=AGGAG;rbs_spacer=5-10bp;gc_cont=0.616
NZ_CSKP01000015.1|GCF_001212705.1_9       -            164 benzo_1_2_benB       TIGR03232    155  2.6e-105  361.5   7.1   1   1  5.9e-109  2.9e-105  361.3   7.1     1   155     9   163     9   163 1.00 # 8807 # 9298 # 1 # ID=184702_9;partial=00;start_type=ATG;rbs_motif=AGGAG;rbs_spacer=5-10bp;gc_cont=0.614
NZ_CSKQ01000017.1|GCF_001208265.1_128     -            164 benzo_1_2_benB       TIGR03232    155  2.6e-105  361.5   7.1   1   1  5.9e-109  2.9e-105  361.3   7.1     1   155     9   163     9   163 1.00 # 159308 # 159799 # -1 # ID=80512_128;partial=00;start_type=ATG;rbs_motif=AGGAG;rbs_spacer=5-10bp;gc_cont=0.614
NZ_CSKR01000012.1|GCF_001197955.1_131     -            164 benzo_1_2_benB       TIGR03232    155  2.6e-105  361.5   7.1   1   1  5.9e-109  2.9e-105  361.3   7.1     1   155     9   163     9   163 1.00 # 164375 # 164866 # -1 # ID=482119_131;partial=00;start_type=ATG;rbs_motif=AGGAG;rbs_spacer=5-10bp;gc_cont=0.614
NZ_CSKS01000013.1|GCF_001204155.1_131     -            164 benzo_1_2_benB       TIGR03232    155  2.6e-105  361.5   7.1   1   1  5.9e-109  2.9e-105  361.3   7.1     1   155     9   163     9   163 1.00 # 164333 # 164824 # -1 # ID=120732_131;partial=00;start_type=ATG;rbs_motif=AGGAG;rbs_spacer=5-10bp;gc_cont=0.614
NZ_CSKT01000017.1|GCF_001199855.1_9       -            164 benzo_1_2_benB       TIGR03232    155  2.6e-105  361.5   7.1   1   1  5.9e-109  2.9e-105  361.3   7.1     1   155     9   163     9   163 1.00 # 8827 # 9318 # 1 # ID=441172_9;partial=00;start_type=ATG;rbs_motif=AGGAG;rbs_spacer=5-10bp;gc_cont=0.612
NZ_CSKU01000014.1|GCF_001195465.1_9       -            164 benzo_1_2_benB       TIGR03232    155  2.6e-105  361.5   7.1   1   1  5.9e-109  2.9e-105  361.3   7.1     1   155     9   163     9   163 1.00 # 8823 # 9314 # 1 # ID=266410_9;partial=00;start_type=ATG;rbs_motif=AGGAG;rbs_spacer=5-10bp;gc_cont=0.612
NZ_CSKV01000014.1|GCF_001212185.1_9       -            164 benzo_1_2_benB       TIGR03232    155  2.6e-105  361.5   7.1   1   1  5.9e-109  2.9e-105  361.3   7.1     1   155     9   163     9   163 1.00 # 9511 # 10002 # 1 # ID=196181_9;partial=00;start_type=ATG;rbs_motif=AGGAG;rbs_spacer=5-10bp;gc_cont=0.614
NZ_CSKW01000013.1|GCF_001211245.1_131     -            164 benzo_1_2_benB       TIGR03232    155  2.6e-105  361.5   7.1   1   1  5.9e-109  2.9e-105  361.3   7.1     1   155     9   163     9   163 1.00 # 164406 # 164897 # -1 # ID=156183_131;partial=00;start_type=ATG;rbs_motif=AGGAG;rbs_spacer=5-10bp;gc_cont=0.614
NZ_CSKX01000016.1|GCF_001212465.1_134     -            164 benzo_1_2_benB       TIGR03232    155  2.6e-105  361.5   7.1   1   1  5.9e-109  2.9e-105  361.3   7.1     1   155     9   163     9   163 1.00 # 164651 # 165142 # -1 # ID=484209_134;partial=00;start_type=ATG;rbs_motif=AGGAG;rbs_spacer=5-10bp;gc_cont=0.616
NZ_CSKY01000013.1|GCF_001262355.1_9       -            164 benzo_1_2_benB       TIGR03232    155  2.6e-105  361.5   7.1   1   1  5.9e-109  2.9e-105  361.3   7.1     1   155     9   163     9   163 1.00 # 8827 # 9318 # 1 # ID=535648_9;partial=00;start_type=ATG;rbs_motif=AGGAG;rbs_spacer=5-10bp;gc_cont=0.612
NZ_CSKZ01000001.1|GCF_001205635.1_663     -            164 benzo_1_2_benB       TIGR03232    155  2.6e-105  361.5   7.1   1   1  5.9e-109  2.9e-105  361.3   7.1     1   155     9   163     9   163 1.00 # 743485 # 743976 # 1 # ID=167159_663;partial=00;start_type=ATG;rbs_motif=AGGAG;rbs_spacer=5-10bp;gc_cont=0.612
NZ_CSLA01000014.1|GCF_001197235.1_134     -            164 benzo_1_2_benB       TIGR03232    155  2.6e-105  361.5   7.1   1   1  5.9e-109  2.9e-105  361.3   7.1     1   155     9   163     9   163 1.00 # 164560 # 165051 # -1 # ID=165763_134;partial=00;start_type=ATG;rbs_motif=AGGAG;rbs_spacer=5-10bp;gc_cont=0.616
NZ_CSLB01000014.1|GCF_001262315.1_131     -            164 benzo_1_2_benB       TIGR03232    155  2.6e-105  361.5   7.1   1   1  5.9e-109  2.9e-105  361.3   7.1     1   155     9   163     9   163 1.00 # 164678 # 165169 # -1 # ID=130073_131;partial=00;start_type=ATG;rbs_motif=AGGAG;rbs_spacer=5-10bp;gc_cont=0.614
NZ_CSLC01000003.1|GCF_001200935.1_285     -            164 benzo_1_2_benB       TIGR03232    155  2.6e-105  361.5   7.1   1   1  5.9e-109  2.9e-105  361.3   7.1     1   155     9   163     9   163 1.00 # 334954 # 335445 # 1 # ID=13424_285;partial=00;start_type=ATG;rbs_motif=AGGAG;rbs_spacer=5-10bp;gc_cont=0.614
NZ_CSLD01000001.1|GCF_001202135.1_663     -            164 benzo_1_2_benB       TIGR03232    155  2.6e-105  361.5   7.1   1   1  5.9e-109  2.9e-105  361.3   7.1     1   155     9   163     9   163 1.00 # 743712 # 744203 # 1 # ID=443557_663;partial=00;start_type=ATG;rbs_motif=AGGAG;rbs_spacer=5-10bp;gc_cont=0.612
NZ_CSLE01000012.1|GCF_001206455.1_9       -            164 benzo_1_2_benB       TIGR03232    155  2.6e-105  361.5   7.1   1   1  5.9e-109  2.9e-105  361.3   7.1     1   155     9   163     9   163 1.00 # 8816 # 9307 # 1 # ID=377029_9;partial=00;start_type=ATG;rbs_motif=AGGAG;rbs_spacer=5-10bp;gc_cont=0.612
NZ_CSLF01000045.1|GCF_001209045.1_9       -            164 benzo_1_2_benB       TIGR03232    155  2.6e-105  361.5   7.1   1   1  5.9e-109  2.9e-105  361.3   7.1     1   155     9   163     9   163 1.00 # 9519 # 10010 # 1 # ID=193888_9;partial=00;start_type=ATG;rbs_motif=AGGAG;rbs_spacer=5-10bp;gc_cont=0.614
NZ_CSLG01000016.1|GCF_001211305.1_131     -            164 benzo_1_2_benB       TIGR03232    155  2.6e-105  361.5   7.1   1   1  5.9e-109  2.9e-105  361.3   7.1     1   155     9   163     9   163 1.00 # 164483 # 164974 # -1 # ID=364430_131;partial=00;start_type=ATG;rbs_motif=AGGAG;rbs_spacer=5-10bp;gc_cont=0.614
NZ_CSLH01000014.1|GCF_001204275.1_9       -            164 benzo_1_2_benB       TIGR03232    155  2.6e-105  361.5   7.1   1   1  5.9e-109  2.9e-105  361.3   7.1     1   155     9   163     9   163 1.00 # 9516 # 10007 # 1 # ID=63835_9;partial=00;start_type=ATG;rbs_motif=AGGAG;rbs_spacer=5-10bp;gc_cont=0.612
NZ_CSLI01000014.1|GCF_001212065.1_9       -            164 benzo_1_2_benB       TIGR03232    155  2.6e-105  361.5   7.1   1   1  5.9e-109  2.9e-105  361.3   7.1     1   155     9   163     9   163 1.00 # 9519 # 10010 # 1 # ID=4596_9;partial=00;start_type=ATG;rbs_motif=AGGAG;rbs_spacer=5-10bp;gc_cont=0.614
NZ_CSLJ01000012.1|GCF_001211705.1_131     -            164 benzo_1_2_benB       TIGR03232    155  2.6e-105  361.5   7.1   1   1  5.9e-109  2.9e-105  361.3   7.1     1   155     9   163     9   163 1.00 # 164401 # 164892 # -1 # ID=12_131;partial=00;start_type=ATG;rbs_motif=AGGAG;rbs_spacer=5-10bp;gc_cont=0.614
NZ_CSLK01000027.1|GCF_001202895.1_9       -            164 benzo_1_2_benB       TIGR03232    155  2.6e-105  361.5   7.1   1   1  5.9e-109  2.9e-105  361.3   7.1     1   155     9   163     9   163 1.00 # 8966 # 9457 # 1 # ID=198884_9;partial=00;start_type=ATG;rbs_motif=AGGAG;rbs_spacer=5-10bp;gc_cont=0.614
NZ_CSLL01000008.1|GCF_001207055.1_144     -            164 benzo_1_2_benB       TIGR03232    155  2.6e-105  361.5   7.1   1   1  5.9e-109  2.9e-105  361.3   7.1     1   155     9   163     9   163 1.00 # 161124 # 161615 # 1 # ID=10134_144;partial=00;start_type=ATG;rbs_motif=AGGAG;rbs_spacer=5-10bp;gc_cont=0.614
NZ_CSLM01000024.1|GCF_001198755.1_77      -            164 benzo_1_2_benB       TIGR03232    155  2.6e-105  361.5   7.1   1   1  5.9e-109  2.9e-105  361.3   7.1     1   155     9   163     9   163 1.00 # 94161 # 94652 # -1 # ID=501331_77;partial=00;start_type=ATG;rbs_motif=AGGAG;rbs_spacer=5-10bp;gc_cont=0.616
NZ_CSLN01000027.1|GCF_001197355.1_77      -            164 benzo_1_2_benB       TIGR03232    155  2.6e-105  361.5   7.1   1   1  5.9e-109  2.9e-105  361.3   7.1     1   155     9   163     9   163 1.00 # 93450 # 93941 # -1 # ID=221195_77;partial=00;start_type=ATG;rbs_motif=AGGAG;rbs_spacer=5-10bp;gc_cont=0.616
NZ_CSLO01000024.1|GCF_001209325.1_9       -            164 benzo_1_2_benB       TIGR03232    155  2.6e-105  361.5   7.1   1   1  5.9e-109  2.9e-105  361.3   7.1     1   155     9   163     9   163 1.00 # 8964 # 9455 # 1 # ID=384175_9;partial=00;start_type=ATG;rbs_motif=AGGAG;rbs_spacer=5-10bp;gc_cont=0.614
NZ_CSLP01000014.1|GCF_001195065.1_9       -            164 benzo_1_2_benB       TIGR03232    155  2.6e-105  361.5   7.1   1   1  5.9e-109  2.9e-105  361.3   7.1     1   155     9   163     9   163 1.00 # 9517 # 10008 # 1 # ID=478799_9;partial=00;start_type=ATG;rbs_motif=AGGAG;rbs_spacer=5-10bp;gc_cont=0.612
NZ_CSLS01000012.1|GCF_001202415.1_156     -            164 benzo_1_2_benB       TIGR03232    155  2.6e-105  361.5   7.1   1   1  5.9e-109  2.9e-105  361.3   7.1     1   155     9   163     9   163 1.00 # 199483 # 199974 # -1 # ID=120355_156;partial=00;start_type=ATG;rbs_motif=AGGAG;rbs_spacer=5-10bp;gc_cont=0.616
NZ_CSLU01000003.1|GCF_001193655.1_156     -            164 benzo_1_2_benB       TIGR03232    155  2.6e-105  361.5   7.1   1   1  5.9e-109  2.9e-105  361.3   7.1     1   155     9   163     9   163 1.00 # 199472 # 199963 # -1 # ID=325598_156;partial=00;start_type=ATG;rbs_motif=AGGAG;rbs_spacer=5-10bp;gc_cont=0.616
NZ_CSMB01000013.1|GCF_001199195.1_9       -            164 benzo_1_2_benB       TIGR03232    155  2.6e-105  361.5   7.1   1   1  5.9e-109  2.9e-105  361.3   7.1     1   155     9   163     9   163 1.00 # 8821 # 9312 # 1 # ID=288346_9;partial=00;start_type=ATG;rbs_motif=AGGAG;rbs_spacer=5-10bp;gc_cont=0.614
NZ_CSME01000012.1|GCF_001197775.1_156     -            164 benzo_1_2_benB       TIGR03232    155  2.6e-105  361.5   7.1   1   1  5.9e-109  2.9e-105  361.3   7.1     1   155     9   163     9   163 1.00 # 199479 # 199970 # -1 # ID=125741_156;partial=00;start_type=ATG;rbs_motif=AGGAG;rbs_spacer=5-10bp;gc_cont=0.616
NZ_CSMH01000012.1|GCF_001197015.1_156     -            164 benzo_1_2_benB       TIGR03232    155  2.6e-105  361.5   7.1   1   1  5.9e-109  2.9e-105  361.3   7.1     1   155     9   163     9   163 1.00 # 199480 # 199971 # -1 # ID=404657_156;partial=00;start_type=ATG;rbs_motif=AGGAG;rbs_spacer=5-10bp;gc_cont=0.616
NZ_CSMO01000011.1|GCF_001196125.1_156     -            164 benzo_1_2_benB       TIGR03232    155  2.6e-105  361.5   7.1   1   1  5.9e-109  2.9e-105  361.3   7.1     1   155     9   163     9   163 1.00 # 199513 # 200004 # -1 # ID=174844_156;partial=00;start_type=ATG;rbs_motif=AGGAG;rbs_spacer=5-10bp;gc_cont=0.616
NZ_CSMS01000015.1|GCF_001196775.1_156     -            164 benzo_1_2_benB       TIGR03232    155  2.6e-105  361.5   7.1   1   1  5.9e-109  2.9e-105  361.3   7.1     1   155     9   163     9   163 1.00 # 199456 # 199947 # -1 # ID=429594_156;partial=00;start_type=ATG;rbs_motif=AGGAG;rbs_spacer=5-10bp;gc_cont=0.616
NZ_CSNB01000012.1|GCF_001205935.1_9       -            164 benzo_1_2_benB       TIGR03232    155  2.6e-105  361.5   7.1   1   1  5.9e-109  2.9e-105  361.3   7.1     1   155     9   163     9   163 1.00 # 8826 # 9317 # 1 # ID=472418_9;partial=00;start_type=ATG;rbs_motif=AGGAG;rbs_spacer=5-10bp;gc_cont=0.614
NZ_CSNM01000012.1|GCF_001199695.1_9       -            164 benzo_1_2_benB       TIGR03232    155  2.6e-105  361.5   7.1   1   1  5.9e-109  2.9e-105  361.3   7.1     1   155     9   163     9   163 1.00 # 8812 # 9303 # 1 # ID=251285_9;partial=00;start_type=ATG;rbs_motif=AGGAG;rbs_spacer=5-10bp;gc_cont=0.614
NZ_CSNO01000014.1|GCF_001194765.1_9       -            164 benzo_1_2_benB       TIGR03232    155  2.6e-105  361.5   7.1   1   1  5.9e-109  2.9e-105  361.3   7.1     1   155     9   163     9   163 1.00 # 8814 # 9305 # 1 # ID=345759_9;partial=00;start_type=ATG;rbs_motif=AGGAG;rbs_spacer=5-10bp;gc_cont=0.614
NZ_CSNQ01000013.1|GCF_001211405.1_156     -            164 benzo_1_2_benB       TIGR03232    155  2.6e-105  361.5   7.1   1   1  5.9e-109  2.9e-105  361.3   7.1     1   155     9   163     9   163 1.00 # 199479 # 199970 # -1 # ID=523000_156;partial=00;start_type=ATG;rbs_motif=AGGAG;rbs_spacer=5-10bp;gc_cont=0.616
NZ_CSNW01000014.1|GCF_001210965.1_156     -            164 benzo_1_2_benB       TIGR03232    155  2.6e-105  361.5   7.1   1   1  5.9e-109  2.9e-105  361.3   7.1     1   155     9   163     9   163 1.00 # 199478 # 199969 # -1 # ID=147502_156;partial=00;start_type=ATG;rbs_motif=AGGAG;rbs_spacer=5-10bp;gc_cont=0.616
NZ_CSOU01000012.1|GCF_001209505.1_9       -            164 benzo_1_2_benB       TIGR03232    155  2.6e-105  361.5   7.1   1   1  5.9e-109  2.9e-105  361.3   7.1     1   155     9   163     9   163 1.00 # 8822 # 9313 # 1 # ID=254599_9;partial=00;start_type=ATG;rbs_motif=AGGAG;rbs_spacer=5-10bp;gc_cont=0.614
NZ_CSOV01000013.1|GCF_001206495.1_156     -            164 benzo_1_2_benB       TIGR03232    155  2.6e-105  361.5   7.1   1   1  5.9e-109  2.9e-105  361.3   7.1     1   155     9   163     9   163 1.00 # 199482 # 199973 # -1 # ID=143259_156;partial=00;start_type=ATG;rbs_motif=AGGAG;rbs_spacer=5-10bp;gc_cont=0.616
NZ_CSOW01000013.1|GCF_001192815.1_156     -            164 benzo_1_2_benB       TIGR03232    155  2.6e-105  361.5   7.1   1   1  5.9e-109  2.9e-105  361.3   7.1     1   155     9   163     9   163 1.00 # 199493 # 199984 # -1 # ID=142716_156;partial=00;start_type=ATG;rbs_motif=AGGAG;rbs_spacer=5-10bp;gc_cont=0.616
NZ_CSOX01000002.1|GCF_001212325.1_156     -            164 benzo_1_2_benB       TIGR03232    155  2.6e-105  361.5   7.1   1   1  5.9e-109  2.9e-105  361.3   7.1     1   155     9   163     9   163 1.00 # 199497 # 199988 # -1 # ID=21126_156;partial=00;start_type=ATG;rbs_motif=AGGAG;rbs_spacer=5-10bp;gc_cont=0.616
NZ_CSPA01000013.1|GCF_001209405.1_9       -            164 benzo_1_2_benB       TIGR03232    155  2.6e-105  361.5   7.1   1   1  5.9e-109  2.9e-105  361.3   7.1     1   155     9   163     9   163 1.00 # 8817 # 9308 # 1 # ID=540151_9;partial=00;start_type=ATG;rbs_motif=AGGAG;rbs_spacer=5-10bp;gc_cont=0.614
NZ_CSPL01000002.1|GCF_001200615.1_156     -            164 benzo_1_2_benB       TIGR03232    155  2.6e-105  361.5   7.1   1   1  5.9e-109  2.9e-105  361.3   7.1     1   155     9   163     9   163 1.00 # 199484 # 199975 # -1 # ID=194316_156;partial=00;start_type=ATG;rbs_motif=AGGAG;rbs_spacer=5-10bp;gc_cont=0.616
NZ_CSPM01000013.1|GCF_001211345.1_156     -            164 benzo_1_2_benB       TIGR03232    155  2.6e-105  361.5   7.1   1   1  5.9e-109  2.9e-105  361.3   7.1     1   155     9   163     9   163 1.00 # 199494 # 199985 # -1 # ID=160287_156;partial=00;start_type=ATG;rbs_motif=AGGAG;rbs_spacer=5-10bp;gc_cont=0.616
NZ_CSPX01000013.1|GCF_001204515.1_156     -            164 benzo_1_2_benB       TIGR03232    155  2.6e-105  361.5   7.1   1   1  5.9e-109  2.9e-105  361.3   7.1     1   155     9   163     9   163 1.00 # 199479 # 199970 # -1 # ID=517861_156;partial=00;start_type=ATG;rbs_motif=AGGAG;rbs_spacer=5-10bp;gc_cont=0.616
NZ_CSQA01000011.1|GCF_001207675.1_156     -            164 benzo_1_2_benB       TIGR03232    155  2.6e-105  361.5   7.1   1   1  5.9e-109  2.9e-105  361.3   7.1     1   155     9   163     9   163 1.00 # 199474 # 199965 # -1 # ID=165006_156;partial=00;start_type=ATG;rbs_motif=AGGAG;rbs_spacer=5-10bp;gc_cont=0.616
NZ_CSQB01000012.1|GCF_001211865.1_9       -            164 benzo_1_2_benB       TIGR03232    155  2.6e-105  361.5   7.1   1   1  5.9e-109  2.9e-105  361.3   7.1     1   155     9   163     9   163 1.00 # 8833 # 9324 # 1 # ID=229503_9;partial=00;start_type=ATG;rbs_motif=AGGAG;rbs_spacer=5-10bp;gc_cont=0.614
NZ_CSQC01000012.1|GCF_001191815.1_156     -            164 benzo_1_2_benB       TIGR03232    155  2.6e-105  361.5   7.1   1   1  5.9e-109  2.9e-105  361.3   7.1     1   155     9   163     9   163 1.00 # 199120 # 199611 # -1 # ID=348283_156;partial=00;start_type=ATG;rbs_motif=AGGAG;rbs_spacer=5-10bp;gc_cont=0.616
NZ_CSQF01000006.1|GCF_001192415.1_88      -            164 benzo_1_2_benB       TIGR03232    155  2.6e-105  361.5   7.1   1   1  5.9e-109  2.9e-105  361.3   7.1     1   155     9   163     9   163 1.00 # 99104 # 99595 # 1 # ID=246211_88;partial=00;start_type=ATG;rbs_motif=AGGAG;rbs_spacer=5-10bp;gc_cont=0.614
NZ_CSQP01000011.1|GCF_001210705.1_9       -            164 benzo_1_2_benB       TIGR03232    155  2.6e-105  361.5   7.1   1   1  5.9e-109  2.9e-105  361.3   7.1     1   155     9   163     9   163 1.00 # 8833 # 9324 # 1 # ID=47948_9;partial=00;start_type=ATG;rbs_motif=AGGAG;rbs_spacer=5-10bp;gc_cont=0.614
NZ_CSRH01000011.1|GCF_001211565.1_156     -            164 benzo_1_2_benB       TIGR03232    155  2.6e-105  361.5   7.1   1   1  5.9e-109  2.9e-105  361.3   7.1     1   155     9   163     9   163 1.00 # 199493 # 199984 # -1 # ID=325137_156;partial=00;start_type=ATG;rbs_motif=AGGAG;rbs_spacer=5-10bp;gc_cont=0.616
NZ_CSRJ01000002.1|GCF_001211505.1_156     -            164 benzo_1_2_benB       TIGR03232    155  2.6e-105  361.5   7.1   1   1  5.9e-109  2.9e-105  361.3   7.1     1   155     9   163     9   163 1.00 # 199490 # 199981 # -1 # ID=79933_156;partial=00;start_type=ATG;rbs_motif=AGGAG;rbs_spacer=5-10bp;gc_cont=0.616
NZ_CSRL01000008.1|GCF_001193615.1_156     -            164 benzo_1_2_benB       TIGR03232    155  2.6e-105  361.5   7.1   1   1  5.9e-109  2.9e-105  361.3   7.1     1   155     9   163     9   163 1.00 # 199450 # 199941 # -1 # ID=301206_156;partial=00;start_type=ATG;rbs_motif=AGGAG;rbs_spacer=5-10bp;gc_cont=0.616
NZ_CSRV01000013.1|GCF_001199815.1_9       -            164 benzo_1_2_benB       TIGR03232    155  2.6e-105  361.5   7.1   1   1  5.9e-109  2.9e-105  361.3   7.1     1   155     9   163     9   163 1.00 # 8832 # 9323 # 1 # ID=493897_9;partial=00;start_type=ATG;rbs_motif=AGGAG;rbs_spacer=5-10bp;gc_cont=0.614
NZ_CSSB01000011.1|GCF_001193035.1_156     -            164 benzo_1_2_benB       TIGR03232    155  2.6e-105  361.5   7.1   1   1  5.9e-109  2.9e-105  361.3   7.1     1   155     9   163     9   163 1.00 # 199511 # 200002 # -1 # ID=221367_156;partial=00;start_type=ATG;rbs_motif=AGGAG;rbs_spacer=5-10bp;gc_cont=0.616
NZ_CSSE01000012.1|GCF_001208545.1_9       -            164 benzo_1_2_benB       TIGR03232    155  2.6e-105  361.5   7.1   1   1  5.9e-109  2.9e-105  361.3   7.1     1   155     9   163     9   163 1.00 # 8819 # 9310 # 1 # ID=133574_9;partial=00;start_type=ATG;rbs_motif=AGGAG;rbs_spacer=5-10bp;gc_cont=0.614
NZ_CSSV01000013.1|GCF_001197795.1_9       -            164 benzo_1_2_benB       TIGR03232    155  2.6e-105  361.5   7.1   1   1  5.9e-109  2.9e-105  361.3   7.1     1   155     9   163     9   163 1.00 # 8816 # 9307 # 1 # ID=503443_9;partial=00;start_type=ATG;rbs_motif=AGGAG;rbs_spacer=5-10bp;gc_cont=0.614
NZ_CSSW01000013.1|GCF_001212025.1_9       -            164 benzo_1_2_benB       TIGR03232    155  2.6e-105  361.5   7.1   1   1  5.9e-109  2.9e-105  361.3   7.1     1   155     9   163     9   163 1.00 # 8825 # 9316 # 1 # ID=74926_9;partial=00;start_type=ATG;rbs_motif=AGGAG;rbs_spacer=5-10bp;gc_cont=0.614
NZ_CUWD01000063.1|GCF_001233045.1_40      -            164 benzo_1_2_benB       TIGR03232    155  2.6e-105  361.5   7.1   1   1  5.9e-109  2.9e-105  361.3   7.1     1   155     9   163     9   163 1.00 # 47398 # 47889 # -1 # ID=326601_40;partial=00;start_type=ATG;rbs_motif=AGGAG;rbs_spacer=5-10bp;gc_cont=0.614
NZ_CWJA01000014.1|GCF_001182285.1_131     -            164 benzo_1_2_benB       TIGR03232    155  2.6e-105  361.5   7.1   1   1  5.9e-109  2.9e-105  361.3   7.1     1   155     9   163     9   163 1.00 # 164412 # 164903 # -1 # ID=378969_131;partial=00;start_type=ATG;rbs_motif=AGGAG;rbs_spacer=5-10bp;gc_cont=0.614
NZ_CWJD01000008.1|GCF_001182265.1_134     -            164 benzo_1_2_benB       TIGR03232    155  2.6e-105  361.5   7.1   1   1  5.9e-109  2.9e-105  361.3   7.1     1   155     9   163     9   163 1.00 # 164550 # 165041 # -1 # ID=18017_134;partial=00;start_type=ATG;rbs_motif=AGGAG;rbs_spacer=5-10bp;gc_cont=0.616
NZ_CWJE01000016.1|GCF_900006245.1_132     -            164 benzo_1_2_benB       TIGR03232    155  2.6e-105  361.5   7.1   1   1  5.9e-109  2.9e-105  361.3   7.1     1   155     9   163     9   163 1.00 # 165640 # 166131 # -1 # ID=40221_132;partial=00;start_type=ATG;rbs_motif=AGGAG;rbs_spacer=5-10bp;gc_cont=0.614
NZ_CWJF01000012.1|GCF_001182325.1_9       -            164 benzo_1_2_benB       TIGR03232    155  2.6e-105  361.5   7.1   1   1  5.9e-109  2.9e-105  361.3   7.1     1   155     9   163     9   163 1.00 # 8823 # 9314 # 1 # ID=160784_9;partial=00;start_type=ATG;rbs_motif=AGGAG;rbs_spacer=5-10bp;gc_cont=0.612
NZ_DS264098.1|GCF_000152385.1_97          -            164 benzo_1_2_benB       TIGR03232    155  2.6e-105  361.5   7.1   1   1  5.9e-109  2.9e-105  361.3   7.1     1   155     9   163     9   163 1.00 # 114499 # 114990 # -1 # ID=454089_97;partial=00;start_type=ATG;rbs_motif=AGGAG;rbs_spacer=5-10bp;gc_cont=0.616
NZ_DS264110.1|GCF_000152405.1_96          -            164 benzo_1_2_benB       TIGR03232    155  2.6e-105  361.5   7.1   1   1  5.9e-109  2.9e-105  361.3   7.1     1   155     9   163     9   163 1.00 # 141679 # 142170 # -1 # ID=394219_96;partial=00;start_type=ATG;rbs_motif=AGGAG;rbs_spacer=5-10bp;gc_cont=0.616
NZ_FXLG01000027.1|GCF_900180415.1_10      -            164 benzo_1_2_benB       TIGR03232    155  2.6e-105  361.5   7.1   1   1  5.9e-109  2.9e-105  361.3   7.1     1   155     9   163     9   163 1.00 # 8836 # 9327 # 1 # ID=446004_10;partial=00;start_type=ATG;rbs_motif=AGGAG;rbs_spacer=5-10bp;gc_cont=0.614
NZ_JAUL01000074.1|GCF_002887875.1_48      -            164 benzo_1_2_benB       TIGR03232    155  2.6e-105  361.5   7.1   1   1  5.9e-109  2.9e-105  361.3   7.1     1   155     9   163     9   163 1.00 # 53798 # 54289 # -1 # ID=477898_48;partial=00;start_type=ATG;rbs_motif=AGGAG;rbs_spacer=5-10bp;gc_cont=0.616
NZ_JAUN01000036.1|GCF_001445635.1_8       -            164 benzo_1_2_benB       TIGR03232    155  2.6e-105  361.5   7.1   1   1  5.9e-109  2.9e-105  361.3   7.1     1   155     9   163     9   163 1.00 # 8736 # 9227 # 1 # ID=72428_8;partial=00;start_type=ATG;rbs_motif=AGGAG;rbs_spacer=5-10bp;gc_cont=0.614
NZ_JAUO01000090.1|GCF_002887895.1_9       -            164 benzo_1_2_benB       TIGR03232    155  2.6e-105  361.5   7.1   1   1  5.9e-109  2.9e-105  361.3   7.1     1   155     9   163     9   163 1.00 # 8719 # 9210 # 1 # ID=90725_9;partial=00;start_type=ATG;rbs_motif=AGGAG;rbs_spacer=5-10bp;gc_cont=0.612
NZ_JAUP01000138.1|GCF_002887885.1_12      -            164 benzo_1_2_benB       TIGR03232    155  2.6e-105  361.5   7.1   1   1  5.9e-109  2.9e-105  361.3   7.1     1   155     9   163     9   163 1.00 # 14251 # 14742 # -1 # ID=354691_12;partial=00;start_type=ATG;rbs_motif=AGGAG;rbs_spacer=5-10bp;gc_cont=0.614
NZ_JAUQ01000100.1|GCF_002887935.1_48      -            164 benzo_1_2_benB       TIGR03232    155  2.6e-105  361.5   7.1   1   1  5.9e-109  2.9e-105  361.3   7.1     1   155     9   163     9   163 1.00 # 53842 # 54333 # -1 # ID=151344_48;partial=00;start_type=ATG;rbs_motif=AGGAG;rbs_spacer=5-10bp;gc_cont=0.616
NZ_JAUR01000064.1|GCF_002887965.1_151     -            164 benzo_1_2_benB       TIGR03232    155  2.6e-105  361.5   7.1   1   1  5.9e-109  2.9e-105  361.3   7.1     1   155     9   163     9   163 1.00 # 187326 # 187817 # -1 # ID=48079_151;partial=00;start_type=ATG;rbs_motif=AGGAG;rbs_spacer=5-10bp;gc_cont=0.616
NZ_JAUS01000089.1|GCF_002887975.1_9       -            164 benzo_1_2_benB       TIGR03232    155  2.6e-105  361.5   7.1   1   1  5.9e-109  2.9e-105  361.3   7.1     1   155     9   163     9   163 1.00 # 8737 # 9228 # 1 # ID=423379_9;partial=00;start_type=ATG;rbs_motif=AGGAG;rbs_spacer=5-10bp;gc_cont=0.614
NZ_JAUT01000147.1|GCF_002887955.1_8       -            164 benzo_1_2_benB       TIGR03232    155  2.6e-105  361.5   7.1   1   1  5.9e-109  2.9e-105  361.3   7.1     1   155     9   163     9   163 1.00 # 6711 # 7202 # 1 # ID=410525_8;partial=00;start_type=ATG;rbs_motif=AGGAG;rbs_spacer=5-10bp;gc_cont=0.612
NZ_JAUU01000087.1|GCF_002888015.1_36      -            164 benzo_1_2_benB       TIGR03232    155  2.6e-105  361.5   7.1   1   1  5.9e-109  2.9e-105  361.3   7.1     1   155     9   163     9   163 1.00 # 40496 # 40987 # -1 # ID=40719_36;partial=00;start_type=ATG;rbs_motif=AGGAG;rbs_spacer=5-10bp;gc_cont=0.616
NZ_JAUX01000154.1|GCF_002880835.1_8       -            164 benzo_1_2_benB       TIGR03232    155  2.6e-105  361.5   7.1   1   1  5.9e-109  2.9e-105  361.3   7.1     1   155     9   163     9   163 1.00 # 9019 # 9510 # 1 # ID=38372_8;partial=00;start_type=ATG;rbs_motif=AGGAG;rbs_spacer=5-10bp;gc_cont=0.614
NZ_JAUZ01000046.1|GCF_002880855.1_9       -            164 benzo_1_2_benB       TIGR03232    155  2.6e-105  361.5   7.1   1   1  5.9e-109  2.9e-105  361.3   7.1     1   155     9   163     9   163 1.00 # 8720 # 9211 # 1 # ID=4821_9;partial=00;start_type=ATG;rbs_motif=AGGAG;rbs_spacer=5-10bp;gc_cont=0.614
NZ_JAVC01000052.1|GCF_002888115.1_9       -            164 benzo_1_2_benB       TIGR03232    155  2.6e-105  361.5   7.1   1   1  5.9e-109  2.9e-105  361.3   7.1     1   155     9   163     9   163 1.00 # 8874 # 9365 # 1 # ID=539118_9;partial=00;start_type=ATG;rbs_motif=AGGAG;rbs_spacer=5-10bp;gc_cont=0.614
NZ_JAVE01000152.1|GCF_002880915.1_8       -            164 benzo_1_2_benB       TIGR03232    155  2.6e-105  361.5   7.1   1   1  5.9e-109  2.9e-105  361.3   7.1     1   155     9   163     9   163 1.00 # 7582 # 8073 # -1 # ID=326060_8;partial=00;start_type=ATG;rbs_motif=AGGAG;rbs_spacer=5-10bp;gc_cont=0.614
NZ_JAVF01000139.1|GCF_002880925.1_34      -            164 benzo_1_2_benB       TIGR03232    155  2.6e-105  361.5   7.1   1   1  5.9e-109  2.9e-105  361.3   7.1     1   155     9   163     9   163 1.00 # 36339 # 36830 # 1 # ID=38763_34;partial=00;start_type=ATG;rbs_motif=AGGAG;rbs_spacer=5-10bp;gc_cont=0.614
NZ_JAVH01000130.1|GCF_002880985.1_5       -            164 benzo_1_2_benB       TIGR03232    155  2.6e-105  361.5   7.1   1   1  5.9e-109  2.9e-105  361.3   7.1     1   155     9   163     9   163 1.00 # 2798 # 3289 # 1 # ID=341640_5;partial=00;start_type=ATG;rbs_motif=AGGAG;rbs_spacer=5-10bp;gc_cont=0.614
NZ_JAVI01000124.1|GCF_002880965.1_9       -            164 benzo_1_2_benB       TIGR03232    155  2.6e-105  361.5   7.1   1   1  5.9e-109  2.9e-105  361.3   7.1     1   155     9   163     9   163 1.00 # 9037 # 9528 # 1 # ID=379339_9;partial=00;start_type=ATG;rbs_motif=AGGAG;rbs_spacer=5-10bp;gc_cont=0.614
NZ_JAVJ01000040.1|GCF_002888135.1_9       -            164 benzo_1_2_benB       TIGR03232    155  2.6e-105  361.5   7.1   1   1  5.9e-109  2.9e-105  361.3   7.1     1   155     9   163     9   163 1.00 # 8738 # 9229 # 1 # ID=205651_9;partial=00;start_type=ATG;rbs_motif=AGGAG;rbs_spacer=5-10bp;gc_cont=0.614
NZ_JAVK01000074.1|GCF_002881015.1_9       -            164 benzo_1_2_benB       TIGR03232    155  2.6e-105  361.5   7.1   1   1  5.9e-109  2.9e-105  361.3   7.1     1   155     9   163     9   163 1.00 # 8731 # 9222 # 1 # ID=422332_9;partial=00;start_type=ATG;rbs_motif=AGGAG;rbs_spacer=5-10bp;gc_cont=0.614
NZ_JAVL01000113.1|GCF_002881035.1_49      -            164 benzo_1_2_benB       TIGR03232    155  2.6e-105  361.5   7.1   1   1  5.9e-109  2.9e-105  361.3   7.1     1   155     9   163     9   163 1.00 # 53872 # 54363 # -1 # ID=256916_49;partial=00;start_type=ATG;rbs_motif=AGGAG;rbs_spacer=5-10bp;gc_cont=0.616
NZ_JAVM01000064.1|GCF_002881075.1_48      -            164 benzo_1_2_benB       TIGR03232    155  2.6e-105  361.5   7.1   1   1  5.9e-109  2.9e-105  361.3   7.1     1   155     9   163     9   163 1.00 # 53766 # 54257 # -1 # ID=522854_48;partial=00;start_type=ATG;rbs_motif=AGGAG;rbs_spacer=5-10bp;gc_cont=0.614
NZ_JAVN01000037.1|GCF_002881055.1_49      -            164 benzo_1_2_benB       TIGR03232    155  2.6e-105  361.5   7.1   1   1  5.9e-109  2.9e-105  361.3   7.1     1   155     9   163     9   163 1.00 # 53914 # 54405 # -1 # ID=5909_49;partial=00;start_type=ATG;rbs_motif=AGGAG;rbs_spacer=5-10bp;gc_cont=0.616
NZ_JAVO01000097.1|GCF_002888155.1_8       -            164 benzo_1_2_benB       TIGR03232    155  2.6e-105  361.5   7.1   1   1  5.9e-109  2.9e-105  361.3   7.1     1   155     9   163     9   163 1.00 # 9019 # 9510 # 1 # ID=306883_8;partial=00;start_type=ATG;rbs_motif=AGGAG;rbs_spacer=5-10bp;gc_cont=0.614
NZ_JAVR01000060.1|GCF_002888195.1_25      -            164 benzo_1_2_benB       TIGR03232    155  2.6e-105  361.5   7.1   1   1  5.9e-109  2.9e-105  361.3   7.1     1   155     9   163     9   163 1.00 # 23462 # 23953 # 1 # ID=485187_25;partial=00;start_type=ATG;rbs_motif=AGGAG;rbs_spacer=5-10bp;gc_cont=0.614
NZ_JAVV01000062.1|GCF_002888275.1_9       -            164 benzo_1_2_benB       TIGR03232    155  2.6e-105  361.5   7.1   1   1  5.9e-109  2.9e-105  361.3   7.1     1   155     9   163     9   163 1.00 # 9013 # 9504 # 1 # ID=344067_9;partial=00;start_type=ATG;rbs_motif=AGGAG;rbs_spacer=5-10bp;gc_cont=0.614
NZ_JAVW01000026.1|GCF_002881115.1_26      -            164 benzo_1_2_benB       TIGR03232    155  2.6e-105  361.5   7.1   1   1  5.9e-109  2.9e-105  361.3   7.1     1   155     9   163     9   163 1.00 # 27005 # 27496 # 1 # ID=534223_26;partial=00;start_type=ATG;rbs_motif=AGGAG;rbs_spacer=5-10bp;gc_cont=0.614
NZ_JAVX01000044.1|GCF_002888255.1_32      -            164 benzo_1_2_benB       TIGR03232    155  2.6e-105  361.5   7.1   1   1  5.9e-109  2.9e-105  361.3   7.1     1   155     9   163     9   163 1.00 # 34220 # 34711 # -1 # ID=249450_32;partial=00;start_type=ATG;rbs_motif=AGGAG;rbs_spacer=5-10bp;gc_cont=0.616
NZ_JAVY01000003.1|GCF_002888365.1_48      -            164 benzo_1_2_benB       TIGR03232    155  2.6e-105  361.5   7.1   1   1  5.9e-109  2.9e-105  361.3   7.1     1   155     9   163     9   163 1.00 # 53918 # 54409 # -1 # ID=181406_48;partial=00;start_type=ATG;rbs_motif=AGGAG;rbs_spacer=5-10bp;gc_cont=0.616
NZ_JAVZ01000064.1|GCF_002888285.1_32      -            164 benzo_1_2_benB       TIGR03232    155  2.6e-105  361.5   7.1   1   1  5.9e-109  2.9e-105  361.3   7.1     1   155     9   163     9   163 1.00 # 32946 # 33437 # -1 # ID=126390_32;partial=00;start_type=ATG;rbs_motif=AGGAG;rbs_spacer=5-10bp;gc_cont=0.614
NZ_JNUQ01000121.1|GCF_001611585.1_10      -            164 benzo_1_2_benB       TIGR03232    155  2.6e-105  361.5   7.1   1   1  5.9e-109  2.9e-105  361.3   7.1     1   155     9   163     9   163 1.00 # 9806 # 10297 # 1 # ID=209211_10;partial=00;start_type=ATG;rbs_motif=AGGAG;rbs_spacer=5-10bp;gc_cont=0.612
NZ_JPGF01000214.1|GCF_001278925.1_35      -            164 benzo_1_2_benB       TIGR03232    155  2.6e-105  361.5   7.1   1   1  5.9e-109  2.9e-105  361.3   7.1     1   155     9   163     9   163 1.00 # 36050 # 36541 # 1 # ID=375136_35;partial=00;start_type=ATG;rbs_motif=AGGAG;rbs_spacer=5-10bp;gc_cont=0.614
NZ_JPNX02000001.1|GCF_000757315.2_2974    -            164 benzo_1_2_benB       TIGR03232    155  2.6e-105  361.5   7.1   1   1  5.9e-109  2.9e-105  361.3   7.1     1   155     9   163     9   163 1.00 # 3514831 # 3515322 # -1 # ID=286526_2974;partial=00;start_type=ATG;rbs_motif=AGGAG;rbs_spacer=5-10bp;gc_cont=0.616
NZ_JPWQ01000115.1|GCF_000773085.1_40      -            164 benzo_1_2_benB       TIGR03232    155  2.6e-105  361.5   7.1   1   1  5.9e-109  2.9e-105  361.3   7.1     1   155     9   163     9   163 1.00 # 47473 # 47964 # -1 # ID=210524_40;partial=00;start_type=ATG;rbs_motif=AGGAG;rbs_spacer=5-10bp;gc_cont=0.616
NZ_JPWR01000132.1|GCF_000773075.1_9       -            164 benzo_1_2_benB       TIGR03232    155  2.6e-105  361.5   7.1   1   1  5.9e-109  2.9e-105  361.3   7.1     1   155     9   163     9   163 1.00 # 8841 # 9332 # 1 # ID=244872_9;partial=00;start_type=ATG;rbs_motif=AGGAG;rbs_spacer=5-10bp;gc_cont=0.614
NZ_JQDE01000143.1|GCF_000773335.1_127     -            164 benzo_1_2_benB       TIGR03232    155  2.6e-105  361.5   7.1   1   1  5.9e-109  2.9e-105  361.3   7.1     1   155     9   163     9   163 1.00 # 154542 # 155033 # -1 # ID=120275_127;partial=00;start_type=ATG;rbs_motif=AGGAG;rbs_spacer=5-10bp;gc_cont=0.616
NZ_JQDF01000167.1|GCF_000773365.1_9       -            164 benzo_1_2_benB       TIGR03232    155  2.6e-105  361.5   7.1   1   1  5.9e-109  2.9e-105  361.3   7.1     1   155     9   163     9   163 1.00 # 8851 # 9342 # 1 # ID=436382_9;partial=00;start_type=ATG;rbs_motif=AGGAG;rbs_spacer=5-10bp;gc_cont=0.614
NZ_JQDH01000108.1|GCF_000773355.1_9       -            164 benzo_1_2_benB       TIGR03232    155  2.6e-105  361.5   7.1   1   1  5.9e-109  2.9e-105  361.3   7.1     1   155     9   163     9   163 1.00 # 8850 # 9341 # 1 # ID=177569_9;partial=00;start_type=ATG;rbs_motif=AGGAG;rbs_spacer=5-10bp;gc_cont=0.612
NZ_JQDJ01000118.1|GCF_000773155.1_24      -            164 benzo_1_2_benB       TIGR03232    155  2.6e-105  361.5   7.1   1   1  5.9e-109  2.9e-105  361.3   7.1     1   155     9   163     9   163 1.00 # 25545 # 26036 # -1 # ID=486033_24;partial=00;start_type=ATG;rbs_motif=AGGAG;rbs_spacer=5-10bp;gc_cont=0.616
NZ_JQDK01000096.1|GCF_000773165.1_9       -            164 benzo_1_2_benB       TIGR03232    155  2.6e-105  361.5   7.1   1   1  5.9e-109  2.9e-105  361.3   7.1     1   155     9   163     9   163 1.00 # 8923 # 9414 # 1 # ID=51890_9;partial=00;start_type=ATG;rbs_motif=AGGAG;rbs_spacer=5-10bp;gc_cont=0.614
NZ_JQDM01000123.1|GCF_000773145.1_9       -            164 benzo_1_2_benB       TIGR03232    155  2.6e-105  361.5   7.1   1   1  5.9e-109  2.9e-105  361.3   7.1     1   155     9   163     9   163 1.00 # 8851 # 9342 # 1 # ID=356334_9;partial=00;start_type=ATG;rbs_motif=AGGAG;rbs_spacer=5-10bp;gc_cont=0.614
NZ_JQDO01000119.1|GCF_000773255.1_126     -            164 benzo_1_2_benB       TIGR03232    155  2.6e-105  361.5   7.1   1   1  5.9e-109  2.9e-105  361.3   7.1     1   155     9   163     9   163 1.00 # 154485 # 154976 # -1 # ID=40611_126;partial=00;start_type=ATG;rbs_motif=AGGAG;rbs_spacer=5-10bp;gc_cont=0.612
NZ_JQGX01000092.1|GCF_000775115.1_9       -            164 benzo_1_2_benB       TIGR03232    155  2.6e-105  361.5   7.1   1   1  5.9e-109  2.9e-105  361.3   7.1     1   155     9   163     9   163 1.00 # 8842 # 9333 # 1 # ID=227890_9;partial=00;start_type=ATG;rbs_motif=AGGAG;rbs_spacer=5-10bp;gc_cont=0.614
NZ_JQGY01000108.1|GCF_000775095.1_9       -            164 benzo_1_2_benB       TIGR03232    155  2.6e-105  361.5   7.1   1   1  5.9e-109  2.9e-105  361.3   7.1     1   155     9   163     9   163 1.00 # 8860 # 9351 # 1 # ID=5727_9;partial=00;start_type=ATG;rbs_motif=AGGAG;rbs_spacer=5-10bp;gc_cont=0.612
NZ_JQHT01000125.1|GCF_000775105.1_9       -            164 benzo_1_2_benB       TIGR03232    155  2.6e-105  361.5   7.1   1   1  5.9e-109  2.9e-105  361.3   7.1     1   155     9   163     9   163 1.00 # 8842 # 9333 # 1 # ID=389144_9;partial=00;start_type=ATG;rbs_motif=AGGAG;rbs_spacer=5-10bp;gc_cont=0.610
NZ_JREN01000045.1|GCF_000773415.1_9       -            164 benzo_1_2_benB       TIGR03232    155  2.6e-105  361.5   7.1   1   1  5.9e-109  2.9e-105  361.3   7.1     1   155     9   163     9   163 1.00 # 8871 # 9362 # 1 # ID=458961_9;partial=00;start_type=ATG;rbs_motif=AGGAG;rbs_spacer=5-10bp;gc_cont=0.612
NZ_JXDK01000098.1|GCF_003590125.1_10      -            164 benzo_1_2_benB       TIGR03232    155  2.6e-105  361.5   7.1   1   1  5.9e-109  2.9e-105  361.3   7.1     1   155     9   163     9   163 1.00 # 8770 # 9261 # 1 # ID=507371_10;partial=00;start_type=ATG;rbs_motif=AGGAG;rbs_spacer=5-10bp;gc_cont=0.614
NZ_JXNW01000107.1|GCF_003590205.1_10      -            164 benzo_1_2_benB       TIGR03232    155  2.6e-105  361.5   7.1   1   1  5.9e-109  2.9e-105  361.3   7.1     1   155     9   163     9   163 1.00 # 8770 # 9261 # 1 # ID=532273_10;partial=00;start_type=ATG;rbs_motif=AGGAG;rbs_spacer=5-10bp;gc_cont=0.614
NZ_JXNX01000109.1|GCF_003590185.1_10      -            164 benzo_1_2_benB       TIGR03232    155  2.6e-105  361.5   7.1   1   1  5.9e-109  2.9e-105  361.3   7.1     1   155     9   163     9   163 1.00 # 8770 # 9261 # 1 # ID=302047_10;partial=00;start_type=ATG;rbs_motif=AGGAG;rbs_spacer=5-10bp;gc_cont=0.614
NZ_JXNY01000105.1|GCF_003590195.1_10      -            164 benzo_1_2_benB       TIGR03232    155  2.6e-105  361.5   7.1   1   1  5.9e-109  2.9e-105  361.3   7.1     1   155     9   163     9   163 1.00 # 8770 # 9261 # 1 # ID=237659_10;partial=00;start_type=ATG;rbs_motif=AGGAG;rbs_spacer=5-10bp;gc_cont=0.614
NZ_JXQN01000109.1|GCF_002522985.1_10      -            164 benzo_1_2_benB       TIGR03232    155  2.6e-105  361.5   7.1   1   1  5.9e-109  2.9e-105  361.3   7.1     1   155     9   163     9   163 1.00 # 8770 # 9261 # 1 # ID=404021_10;partial=00;start_type=ATG;rbs_motif=AGGAG;rbs_spacer=5-10bp;gc_cont=0.614
NZ_JYBG01000009.1|GCF_000932075.1_144     -            164 benzo_1_2_benB       TIGR03232    155  2.6e-105  361.5   7.1   1   1  5.9e-109  2.9e-105  361.3   7.1     1   155     9   163     9   163 1.00 # 162299 # 162790 # 1 # ID=374178_144;partial=00;start_type=ATG;rbs_motif=AGGAG;rbs_spacer=5-10bp;gc_cont=0.610
NZ_JYBH01000008.1|GCF_000932085.1_162     -            164 benzo_1_2_benB       TIGR03232    155  2.6e-105  361.5   7.1   1   1  5.9e-109  2.9e-105  361.3   7.1     1   155     9   163     9   163 1.00 # 194611 # 195102 # 1 # ID=215215_162;partial=00;start_type=ATG;rbs_motif=AGGAG;rbs_spacer=5-10bp;gc_cont=0.612
NZ_JYBI01000002.1|GCF_000932105.1_551     -            164 benzo_1_2_benB       TIGR03232    155  2.6e-105  361.5   7.1   1   1  5.9e-109  2.9e-105  361.3   7.1     1   155     9   163     9   163 1.00 # 685368 # 685859 # 1 # ID=10745_551;partial=00;start_type=ATG;rbs_motif=AGGAG;rbs_spacer=5-10bp;gc_cont=0.612
NZ_JYBJ01000004.1|GCF_000932095.1_285     -            164 benzo_1_2_benB       TIGR03232    155  2.6e-105  361.5   7.1   1   1  5.9e-109  2.9e-105  361.3   7.1     1   155     9   163     9   163 1.00 # 343624 # 344115 # 1 # ID=126889_285;partial=00;start_type=ATG;rbs_motif=AGGAG;rbs_spacer=5-10bp;gc_cont=0.612
NZ_JYBK01000031.1|GCF_000932145.1_284     -            164 benzo_1_2_benB       TIGR03232    155  2.6e-105  361.5   7.1   1   1  5.9e-109  2.9e-105  361.3   7.1     1   155     9   163     9   163 1.00 # 335130 # 335621 # 1 # ID=464964_284;partial=00;start_type=ATG;rbs_motif=AGGAG;rbs_spacer=5-10bp;gc_cont=0.614
NZ_JZXP01000037.1|GCF_000961535.1_448     -            164 benzo_1_2_benB       TIGR03232    155  2.6e-105  361.5   7.1   1   1  5.9e-109  2.9e-105  361.3   7.1     1   155     9   163     9   163 1.00 # 537353 # 537844 # 1 # ID=457287_448;partial=00;start_type=ATG;rbs_motif=AGGAG;rbs_spacer=5-10bp;gc_cont=0.610
NZ_KN150848.1|GCF_000756865.1_1440        -            164 benzo_1_2_benB       TIGR03232    155  2.6e-105  361.5   7.1   1   1  5.9e-109  2.9e-105  361.3   7.1     1   155     9   163     9   163 1.00 # 1772680 # 1773171 # 1 # ID=544102_1440;partial=00;start_type=ATG;rbs_motif=AGGAG;rbs_spacer=5-10bp;gc_cont=0.614
NZ_KN150859.1|GCF_000756925.1_2274        -            164 benzo_1_2_benB       TIGR03232    155  2.6e-105  361.5   7.1   1   1  5.9e-109  2.9e-105  361.3   7.1     1   155     9   163     9   163 1.00 # 2921000 # 2921491 # -1 # ID=412537_2274;partial=00;start_type=ATG;rbs_motif=AGGAG;rbs_spacer=5-10bp;gc_cont=0.614
NZ_KN150861.1|GCF_000756905.1_585         -            164 benzo_1_2_benB       TIGR03232    155  2.6e-105  361.5   7.1   1   1  5.9e-109  2.9e-105  361.3   7.1     1   155     9   163     9   163 1.00 # 733720 # 734211 # 1 # ID=525297_585;partial=00;start_type=ATG;rbs_motif=AGGAG;rbs_spacer=5-10bp;gc_cont=0.614
NZ_KN150875.1|GCF_000756915.1_1555        -            164 benzo_1_2_benB       TIGR03232    155  2.6e-105  361.5   7.1   1   1  5.9e-109  2.9e-105  361.3   7.1     1   155     9   163     9   163 1.00 # 1977000 # 1977491 # 1 # ID=344575_1555;partial=00;start_type=ATG;rbs_motif=AGGAG;rbs_spacer=5-10bp;gc_cont=0.614
NZ_KN150913.1|GCF_000756975.1_1683        -            164 benzo_1_2_benB       TIGR03232    155  2.6e-105  361.5   7.1   1   1  5.9e-109  2.9e-105  361.3   7.1     1   155     9   163     9   163 1.00 # 2109982 # 2110473 # -1 # ID=185838_1683;partial=00;start_type=ATG;rbs_motif=AGGAG;rbs_spacer=5-10bp;gc_cont=0.614
NZ_KN150926.1|GCF_000756985.1_1469        -            164 benzo_1_2_benB       TIGR03232    155  2.6e-105  361.5   7.1   1   1  5.9e-109  2.9e-105  361.3   7.1     1   155     9   163     9   163 1.00 # 1857273 # 1857764 # -1 # ID=540008_1469;partial=00;start_type=ATG;rbs_motif=AGGAG;rbs_spacer=5-10bp;gc_cont=0.614
NZ_KN150929.1|GCF_000757015.1_2111        -            164 benzo_1_2_benB       TIGR03232    155  2.6e-105  361.5   7.1   1   1  5.9e-109  2.9e-105  361.3   7.1     1   155     9   163     9   163 1.00 # 2737486 # 2737977 # -1 # ID=426241_2111;partial=00;start_type=ATG;rbs_motif=AGGAG;rbs_spacer=5-10bp;gc_cont=0.616
NZ_KN150931.1|GCF_000757035.1_1631        -            164 benzo_1_2_benB       TIGR03232    155  2.6e-105  361.5   7.1   1   1  5.9e-109  2.9e-105  361.3   7.1     1   155     9   163     9   163 1.00 # 2155142 # 2155633 # 1 # ID=295151_1631;partial=00;start_type=ATG;rbs_motif=AGGAG;rbs_spacer=5-10bp;gc_cont=0.614
NZ_KN150933.1|GCF_000757055.1_1863        -            164 benzo_1_2_benB       TIGR03232    155  2.6e-105  361.5   7.1   1   1  5.9e-109  2.9e-105  361.3   7.1     1   155     9   163     9   163 1.00 # 2400991 # 2401482 # -1 # ID=275102_1863;partial=00;start_type=ATG;rbs_motif=AGGAG;rbs_spacer=5-10bp;gc_cont=0.614
NZ_KN150938.1|GCF_000757095.1_1897        -            164 benzo_1_2_benB       TIGR03232    155  2.6e-105  361.5   7.1   1   1  5.9e-109  2.9e-105  361.3   7.1     1   155     9   163     9   163 1.00 # 2444210 # 2444701 # -1 # ID=129725_1897;partial=00;start_type=ATG;rbs_motif=AGGAG;rbs_spacer=5-10bp;gc_cont=0.616
NZ_KN150939.1|GCF_000757105.1_926         -            164 benzo_1_2_benB       TIGR03232    155  2.6e-105  361.5   7.1   1   1  5.9e-109  2.9e-105  361.3   7.1     1   155     9   163     9   163 1.00 # 1116263 # 1116754 # 1 # ID=123713_926;partial=00;start_type=ATG;rbs_motif=AGGAG;rbs_spacer=5-10bp;gc_cont=0.610
NZ_KN150941.1|GCF_000757145.1_2301        -            164 benzo_1_2_benB       TIGR03232    155  2.6e-105  361.5   7.1   1   1  5.9e-109  2.9e-105  361.3   7.1     1   155     9   163     9   163 1.00 # 2921437 # 2921928 # -1 # ID=278439_2301;partial=00;start_type=ATG;rbs_motif=AGGAG;rbs_spacer=5-10bp;gc_cont=0.612
NZ_KN150944.1|GCF_000757165.1_288         -            164 benzo_1_2_benB       TIGR03232    155  2.6e-105  361.5   7.1   1   1  5.9e-109  2.9e-105  361.3   7.1     1   155     9   163     9   163 1.00 # 357407 # 357898 # 1 # ID=77435_288;partial=00;start_type=ATG;rbs_motif=AGGAG;rbs_spacer=5-10bp;gc_cont=0.614
NZ_KN150947.1|GCF_000757185.1_2104        -            164 benzo_1_2_benB       TIGR03232    155  2.6e-105  361.5   7.1   1   1  5.9e-109  2.9e-105  361.3   7.1     1   155     9   163     9   163 1.00 # 2745309 # 2745800 # -1 # ID=75435_2104;partial=00;start_type=ATG;rbs_motif=AGGAG;rbs_spacer=5-10bp;gc_cont=0.616
NZ_KN150949.1|GCF_000757175.1_569         -            164 benzo_1_2_benB       TIGR03232    155  2.6e-105  361.5   7.1   1   1  5.9e-109  2.9e-105  361.3   7.1     1   155     9   163     9   163 1.00 # 698260 # 698751 # -1 # ID=303378_569;partial=00;start_type=ATG;rbs_motif=AGGAG;rbs_spacer=5-10bp;gc_cont=0.614
NZ_KN150952.1|GCF_000757225.1_311         -            164 benzo_1_2_benB       TIGR03232    155  2.6e-105  361.5   7.1   1   1  5.9e-109  2.9e-105  361.3   7.1     1   155     9   163     9   163 1.00 # 380489 # 380980 # -1 # ID=292751_311;partial=00;start_type=ATG;rbs_motif=AGGAG;rbs_spacer=5-10bp;gc_cont=0.616
NZ_KN150956.1|GCF_000757255.1_2143        -            164 benzo_1_2_benB       TIGR03232    155  2.6e-105  361.5   7.1   1   1  5.9e-109  2.9e-105  361.3   7.1     1   155     9   163     9   163 1.00 # 2814934 # 2815425 # 1 # ID=275105_2143;partial=00;start_type=ATG;rbs_motif=AGGAG;rbs_spacer=5-10bp;gc_cont=0.614
NZ_KN150958.1|GCF_000757235.1_2115        -            164 benzo_1_2_benB       TIGR03232    155  2.6e-105  361.5   7.1   1   1  5.9e-109  2.9e-105  361.3   7.1     1   155     9   163     9   163 1.00 # 2719879 # 2720370 # 1 # ID=120715_2115;partial=00;start_type=ATG;rbs_motif=AGGAG;rbs_spacer=5-10bp;gc_cont=0.614
NZ_KN150963.1|GCF_000757245.1_1864        -            164 benzo_1_2_benB       TIGR03232    155  2.6e-105  361.5   7.1   1   1  5.9e-109  2.9e-105  361.3   7.1     1   155     9   163     9   163 1.00 # 2343078 # 2343569 # 1 # ID=455617_1864;partial=00;start_type=ATG;rbs_motif=AGGAG;rbs_spacer=5-10bp;gc_cont=0.614
NZ_KN150966.1|GCF_000757315.1_1086        -            164 benzo_1_2_benB       TIGR03232    155  2.6e-105  361.5   7.1   1   1  5.9e-109  2.9e-105  361.3   7.1     1   155     9   163     9   163 1.00 # 1319347 # 1319838 # 1 # ID=355221_1086;partial=00;start_type=ATG;rbs_motif=AGGAG;rbs_spacer=5-10bp;gc_cont=0.614
NZ_KN150980.1|GCF_000757305.1_399         -            164 benzo_1_2_benB       TIGR03232    155  2.6e-105  361.5   7.1   1   1  5.9e-109  2.9e-105  361.3   7.1     1   155     9   163     9   163 1.00 # 447639 # 448130 # 1 # ID=243654_399;partial=00;start_type=ATG;rbs_motif=AGGAG;rbs_spacer=5-10bp;gc_cont=0.608
NZ_KN150984.1|GCF_000757325.1_1639        -            164 benzo_1_2_benB       TIGR03232    155  2.6e-105  361.5   7.1   1   1  5.9e-109  2.9e-105  361.3   7.1     1   155     9   163     9   163 1.00 # 2098793 # 2099284 # -1 # ID=392118_1639;partial=00;start_type=ATG;rbs_motif=AGGAG;rbs_spacer=5-10bp;gc_cont=0.616
NZ_KN322989.1|GCF_000774185.1_1387        -            164 benzo_1_2_benB       TIGR03232    155  2.6e-105  361.5   7.1   1   1  5.9e-109  2.9e-105  361.3   7.1     1   155     9   163     9   163 1.00 # 1817351 # 1817842 # 1 # ID=479871_1387;partial=00;start_type=ATG;rbs_motif=AGGAG;rbs_spacer=5-10bp;gc_cont=0.612
NZ_KN322990.1|GCF_000774165.1_3770        -            164 benzo_1_2_benB       TIGR03232    155  2.6e-105  361.5   7.1   1   1  5.9e-109  2.9e-105  361.3   7.1     1   155     9   163     9   163 1.00 # 4771878 # 4772369 # -1 # ID=522789_3770;partial=00;start_type=ATG;rbs_motif=AGGAG;rbs_spacer=5-10bp;gc_cont=0.616
NZ_KN322993.1|GCF_000774175.1_329         -            164 benzo_1_2_benB       TIGR03232    155  2.6e-105  361.5   7.1   1   1  5.9e-109  2.9e-105  361.3   7.1     1   155     9   163     9   163 1.00 # 409066 # 409557 # 1 # ID=129909_329;partial=00;start_type=ATG;rbs_motif=AGGAG;rbs_spacer=5-10bp;gc_cont=0.610
NZ_KN322995.1|GCF_000774195.1_1466        -            164 benzo_1_2_benB       TIGR03232    155  2.6e-105  361.5   7.1   1   1  5.9e-109  2.9e-105  361.3   7.1     1   155     9   163     9   163 1.00 # 1834299 # 1834790 # -1 # ID=339014_1466;partial=00;start_type=ATG;rbs_motif=AGGAG;rbs_spacer=5-10bp;gc_cont=0.614
NZ_KN322997.1|GCF_000774265.1_1445        -            164 benzo_1_2_benB       TIGR03232    155  2.6e-105  361.5   7.1   1   1  5.9e-109  2.9e-105  361.3   7.1     1   155     9   163     9   163 1.00 # 1866248 # 1866739 # 1 # ID=341679_1445;partial=00;start_type=ATG;rbs_motif=AGGAG;rbs_spacer=5-10bp;gc_cont=0.612
NZ_KN323003.1|GCF_000774255.1_1320        -            164 benzo_1_2_benB       TIGR03232    155  2.6e-105  361.5   7.1   1   1  5.9e-109  2.9e-105  361.3   7.1     1   155     9   163     9   163 1.00 # 1682105 # 1682596 # 1 # ID=20136_1320;partial=00;start_type=ATG;rbs_motif=AGGAG;rbs_spacer=5-10bp;gc_cont=0.612
NZ_KN323005.1|GCF_000774325.1_2238        -            164 benzo_1_2_benB       TIGR03232    155  2.6e-105  361.5   7.1   1   1  5.9e-109  2.9e-105  361.3   7.1     1   155     9   163     9   163 1.00 # 2876790 # 2877281 # -1 # ID=543469_2238;partial=00;start_type=ATG;rbs_motif=AGGAG;rbs_spacer=5-10bp;gc_cont=0.614
NZ_KN323007.1|GCF_000774345.1_378         -            164 benzo_1_2_benB       TIGR03232    155  2.6e-105  361.5   7.1   1   1  5.9e-109  2.9e-105  361.3   7.1     1   155     9   163     9   163 1.00 # 419516 # 420007 # 1 # ID=483084_378;partial=00;start_type=ATG;rbs_motif=AGGAG;rbs_spacer=5-10bp;gc_cont=0.614
NZ_KN323009.1|GCF_000774335.1_2247        -            164 benzo_1_2_benB       TIGR03232    155  2.6e-105  361.5   7.1   1   1  5.9e-109  2.9e-105  361.3   7.1     1   155     9   163     9   163 1.00 # 2880877 # 2881368 # -1 # ID=493266_2247;partial=00;start_type=ATG;rbs_motif=AGGAG;rbs_spacer=5-10bp;gc_cont=0.614
NZ_KN323011.1|GCF_000774395.1_2089        -            164 benzo_1_2_benB       TIGR03232    155  2.6e-105  361.5   7.1   1   1  5.9e-109  2.9e-105  361.3   7.1     1   155     9   163     9   163 1.00 # 2707342 # 2707833 # 1 # ID=540138_2089;partial=00;start_type=ATG;rbs_motif=AGGAG;rbs_spacer=5-10bp;gc_cont=0.614
NZ_KN323013.1|GCF_000774385.1_1945        -            164 benzo_1_2_benB       TIGR03232    155  2.6e-105  361.5   7.1   1   1  5.9e-109  2.9e-105  361.3   7.1     1   155     9   163     9   163 1.00 # 2481690 # 2482181 # -1 # ID=313955_1945;partial=00;start_type=ATG;rbs_motif=AGGAG;rbs_spacer=5-10bp;gc_cont=0.616
NZ_KN323015.1|GCF_000774415.1_289         -            164 benzo_1_2_benB       TIGR03232    155  2.6e-105  361.5   7.1   1   1  5.9e-109  2.9e-105  361.3   7.1     1   155     9   163     9   163 1.00 # 360858 # 361349 # 1 # ID=542314_289;partial=00;start_type=ATG;rbs_motif=AGGAG;rbs_spacer=5-10bp;gc_cont=0.612
NZ_KN323017.1|GCF_000774405.1_284         -            164 benzo_1_2_benB       TIGR03232    155  2.6e-105  361.5   7.1   1   1  5.9e-109  2.9e-105  361.3   7.1     1   155     9   163     9   163 1.00 # 347236 # 347727 # 1 # ID=544797_284;partial=00;start_type=ATG;rbs_motif=AGGAG;rbs_spacer=5-10bp;gc_cont=0.614
NZ_KN323019.1|GCF_000774485.1_255         -            164 benzo_1_2_benB       TIGR03232    155  2.6e-105  361.5   7.1   1   1  5.9e-109  2.9e-105  361.3   7.1     1   155     9   163     9   163 1.00 # 301479 # 301970 # 1 # ID=386314_255;partial=00;start_type=ATG;rbs_motif=AGGAG;rbs_spacer=5-10bp;gc_cont=0.612
NZ_KN323021.1|GCF_000774465.1_2320        -            164 benzo_1_2_benB       TIGR03232    155  2.6e-105  361.5   7.1   1   1  5.9e-109  2.9e-105  361.3   7.1     1   155     9   163     9   163 1.00 # 2944337 # 2944828 # -1 # ID=494103_2320;partial=00;start_type=ATG;rbs_motif=AGGAG;rbs_spacer=5-10bp;gc_cont=0.616
NZ_KN323023.1|GCF_000774475.1_299         -            164 benzo_1_2_benB       TIGR03232    155  2.6e-105  361.5   7.1   1   1  5.9e-109  2.9e-105  361.3   7.1     1   155     9   163     9   163 1.00 # 388972 # 389463 # 1 # ID=279426_299;partial=00;start_type=ATG;rbs_motif=AGGAG;rbs_spacer=5-10bp;gc_cont=0.614
NZ_KN323025.1|GCF_000774495.1_2269        -            164 benzo_1_2_benB       TIGR03232    155  2.6e-105  361.5   7.1   1   1  5.9e-109  2.9e-105  361.3   7.1     1   155     9   163     9   163 1.00 # 2922622 # 2923113 # -1 # ID=282020_2269;partial=00;start_type=ATG;rbs_motif=AGGAG;rbs_spacer=5-10bp;gc_cont=0.616
NZ_KN323026.1|GCF_000774545.1_654         -            164 benzo_1_2_benB       TIGR03232    155  2.6e-105  361.5   7.1   1   1  5.9e-109  2.9e-105  361.3   7.1     1   155     9   163     9   163 1.00 # 812929 # 813420 # 1 # ID=298485_654;partial=00;start_type=ATG;rbs_motif=AGGAG;rbs_spacer=5-10bp;gc_cont=0.612
NZ_KN323029.1|GCF_000774575.1_512         -            164 benzo_1_2_benB       TIGR03232    155  2.6e-105  361.5   7.1   1   1  5.9e-109  2.9e-105  361.3   7.1     1   155     9   163     9   163 1.00 # 651214 # 651705 # 1 # ID=384151_512;partial=00;start_type=ATG;rbs_motif=AGGAG;rbs_spacer=5-10bp;gc_cont=0.614
NZ_KN323030.1|GCF_000774555.1_577         -            164 benzo_1_2_benB       TIGR03232    155  2.6e-105  361.5   7.1   1   1  5.9e-109  2.9e-105  361.3   7.1     1   155     9   163     9   163 1.00 # 706587 # 707078 # 1 # ID=193317_577;partial=00;start_type=ATG;rbs_motif=AGGAG;rbs_spacer=5-10bp;gc_cont=0.614
NZ_KN323038.1|GCF_000774625.1_1595        -            164 benzo_1_2_benB       TIGR03232    155  2.6e-105  361.5   7.1   1   1  5.9e-109  2.9e-105  361.3   7.1     1   155     9   163     9   163 1.00 # 2047133 # 2047624 # -1 # ID=50650_1595;partial=00;start_type=ATG;rbs_motif=AGGAG;rbs_spacer=5-10bp;gc_cont=0.614
NZ_KN323042.1|GCF_000774645.1_1432        -            164 benzo_1_2_benB       TIGR03232    155  2.6e-105  361.5   7.1   1   1  5.9e-109  2.9e-105  361.3   7.1     1   155     9   163     9   163 1.00 # 1866383 # 1866874 # 1 # ID=380693_1432;partial=00;start_type=ATG;rbs_motif=AGGAG;rbs_spacer=5-10bp;gc_cont=0.612
NZ_KN323047.1|GCF_000774705.1_2161        -            164 benzo_1_2_benB       TIGR03232    155  2.6e-105  361.5   7.1   1   1  5.9e-109  2.9e-105  361.3   7.1     1   155     9   163     9   163 1.00 # 2814528 # 2815019 # -1 # ID=421818_2161;partial=00;start_type=ATG;rbs_motif=AGGAG;rbs_spacer=5-10bp;gc_cont=0.614
NZ_KN323048.1|GCF_000774695.1_162         -            164 benzo_1_2_benB       TIGR03232    155  2.6e-105  361.5   7.1   1   1  5.9e-109  2.9e-105  361.3   7.1     1   155     9   163     9   163 1.00 # 179894 # 180385 # 1 # ID=173048_162;partial=00;start_type=ATG;rbs_motif=AGGAG;rbs_spacer=5-10bp;gc_cont=0.612
NZ_KN323051.1|GCF_000774715.1_4371        -            164 benzo_1_2_benB       TIGR03232    155  2.6e-105  361.5   7.1   1   1  5.9e-109  2.9e-105  361.3   7.1     1   155     9   163     9   163 1.00 # 5163390 # 5163881 # 1 # ID=34333_4371;partial=00;start_type=ATG;rbs_motif=AGGAG;rbs_spacer=5-10bp;gc_cont=0.612
NZ_KN323054.1|GCF_000774765.1_584         -            164 benzo_1_2_benB       TIGR03232    155  2.6e-105  361.5   7.1   1   1  5.9e-109  2.9e-105  361.3   7.1     1   155     9   163     9   163 1.00 # 711487 # 711978 # 1 # ID=345029_584;partial=00;start_type=ATG;rbs_motif=AGGAG;rbs_spacer=5-10bp;gc_cont=0.612
NZ_KN323057.1|GCF_000774815.1_1926        -            164 benzo_1_2_benB       TIGR03232    155  2.6e-105  361.5   7.1   1   1  5.9e-109  2.9e-105  361.3   7.1     1   155     9   163     9   163 1.00 # 2498945 # 2499436 # -1 # ID=123403_1926;partial=00;start_type=ATG;rbs_motif=AGGAG;rbs_spacer=5-10bp;gc_cont=0.614
NZ_KN323065.1|GCF_000774805.1_5136        -            164 benzo_1_2_benB       TIGR03232    155  2.6e-105  361.5   7.1   1   1  5.9e-109  2.9e-105  361.3   7.1     1   155     9   163     9   163 1.00 # 6154664 # 6155155 # 1 # ID=128850_5136;partial=00;start_type=ATG;rbs_motif=AGGAG;rbs_spacer=5-10bp;gc_cont=0.612
NZ_KN323067.1|GCF_000774885.1_292         -            164 benzo_1_2_benB       TIGR03232    155  2.6e-105  361.5   7.1   1   1  5.9e-109  2.9e-105  361.3   7.1     1   155     9   163     9   163 1.00 # 363160 # 363651 # 1 # ID=314645_292;partial=00;start_type=ATG;rbs_motif=AGGAG;rbs_spacer=5-10bp;gc_cont=0.614
NZ_KN323069.1|GCF_000774865.1_499         -            164 benzo_1_2_benB       TIGR03232    155  2.6e-105  361.5   7.1   1   1  5.9e-109  2.9e-105  361.3   7.1     1   155     9   163     9   163 1.00 # 630809 # 631300 # 1 # ID=457199_499;partial=00;start_type=ATG;rbs_motif=AGGAG;rbs_spacer=5-10bp;gc_cont=0.612
NZ_KN323072.1|GCF_000774895.1_1814        -            164 benzo_1_2_benB       TIGR03232    155  2.6e-105  361.5   7.1   1   1  5.9e-109  2.9e-105  361.3   7.1     1   155     9   163     9   163 1.00 # 2290428 # 2290919 # 1 # ID=10124_1814;partial=00;start_type=ATG;rbs_motif=AGGAG;rbs_spacer=5-10bp;gc_cont=0.614
NZ_KN323076.1|GCF_000774875.1_1084        -            164 benzo_1_2_benB       TIGR03232    155  2.6e-105  361.5   7.1   1   1  5.9e-109  2.9e-105  361.3   7.1     1   155     9   163     9   163 1.00 # 1358599 # 1359090 # -1 # ID=423223_1084;partial=00;start_type=ATG;rbs_motif=AGGAG;rbs_spacer=5-10bp;gc_cont=0.614
NZ_KN323086.1|GCF_000774965.1_55          -            164 benzo_1_2_benB       TIGR03232    155  2.6e-105  361.5   7.1   1   1  5.9e-109  2.9e-105  361.3   7.1     1   155     9   163     9   163 1.00 # 62912 # 63403 # -1 # ID=227119_55;partial=00;start_type=ATG;rbs_motif=AGGAG;rbs_spacer=5-10bp;gc_cont=0.612
NZ_KN323089.1|GCF_000774975.1_1944        -            164 benzo_1_2_benB       TIGR03232    155  2.6e-105  361.5   7.1   1   1  5.9e-109  2.9e-105  361.3   7.1     1   155     9   163     9   163 1.00 # 2510032 # 2510523 # -1 # ID=444343_1944;partial=00;start_type=ATG;rbs_motif=AGGAG;rbs_spacer=5-10bp;gc_cont=0.616
NZ_KN323106.1|GCF_000775025.1_59          -            164 benzo_1_2_benB       TIGR03232    155  2.6e-105  361.5   7.1   1   1  5.9e-109  2.9e-105  361.3   7.1     1   155     9   163     9   163 1.00 # 65850 # 66341 # -1 # ID=225877_59;partial=00;start_type=ATG;rbs_motif=AGGAG;rbs_spacer=5-10bp;gc_cont=0.614
NZ_KN360701.1|GCF_000775655.1_901         -            164 benzo_1_2_benB       TIGR03232    155  2.6e-105  361.5   7.1   1   1  5.9e-109  2.9e-105  361.3   7.1     1   155     9   163     9   163 1.00 # 1207742 # 1208233 # 1 # ID=99977_901;partial=00;start_type=ATG;rbs_motif=AGGAG;rbs_spacer=5-10bp;gc_cont=0.614
NZ_KQ440310.1|GCF_001279195.1_3121        -            164 benzo_1_2_benB       TIGR03232    155  2.6e-105  361.5   7.1   1   1  5.9e-109  2.9e-105  361.3   7.1     1   155     9   163     9   163 1.00 # 3572987 # 3573478 # -1 # ID=8620_3121;partial=00;start_type=ATG;rbs_motif=AGGAG;rbs_spacer=5-10bp;gc_cont=0.616
NZ_KQ440313.1|GCF_001279175.1_628         -            164 benzo_1_2_benB       TIGR03232    155  2.6e-105  361.5   7.1   1   1  5.9e-109  2.9e-105  361.3   7.1     1   155     9   163     9   163 1.00 # 749785 # 750276 # -1 # ID=455428_628;partial=00;start_type=ATG;rbs_motif=AGGAG;rbs_spacer=5-10bp;gc_cont=0.616
NZ_KQ440316.1|GCF_001279165.1_959         -            164 benzo_1_2_benB       TIGR03232    155  2.6e-105  361.5   7.1   1   1  5.9e-109  2.9e-105  361.3   7.1     1   155     9   163     9   163 1.00 # 1149322 # 1149813 # 1 # ID=448116_959;partial=00;start_type=ATG;rbs_motif=AGGAG;rbs_spacer=5-10bp;gc_cont=0.614
NZ_KQ440317.1|GCF_001279185.1_602         -            164 benzo_1_2_benB       TIGR03232    155  2.6e-105  361.5   7.1   1   1  5.9e-109  2.9e-105  361.3   7.1     1   155     9   163     9   163 1.00 # 711747 # 712238 # 1 # ID=455620_602;partial=00;start_type=ATG;rbs_motif=AGGAG;rbs_spacer=5-10bp;gc_cont=0.614
NZ_KQ440320.1|GCF_001279275.1_925         -            164 benzo_1_2_benB       TIGR03232    155  2.6e-105  361.5   7.1   1   1  5.9e-109  2.9e-105  361.3   7.1     1   155     9   163     9   163 1.00 # 1129228 # 1129719 # 1 # ID=2238_925;partial=00;start_type=ATG;rbs_motif=AGGAG;rbs_spacer=5-10bp;gc_cont=0.614
NZ_KQ440342.1|GCF_001279255.1_775         -            164 benzo_1_2_benB       TIGR03232    155  2.6e-105  361.5   7.1   1   1  5.9e-109  2.9e-105  361.3   7.1     1   155     9   163     9   163 1.00 # 920018 # 920509 # 1 # ID=8252_775;partial=00;start_type=ATG;rbs_motif=AGGAG;rbs_spacer=5-10bp;gc_cont=0.614
NZ_KQ440368.1|GCF_001279245.1_680         -            164 benzo_1_2_benB       TIGR03232    155  2.6e-105  361.5   7.1   1   1  5.9e-109  2.9e-105  361.3   7.1     1   155     9   163     9   163 1.00 # 803157 # 803648 # -1 # ID=216237_680;partial=00;start_type=ATG;rbs_motif=AGGAG;rbs_spacer=5-10bp;gc_cont=0.616
NZ_KQ440371.1|GCF_001279265.1_1268        -            164 benzo_1_2_benB       TIGR03232    155  2.6e-105  361.5   7.1   1   1  5.9e-109  2.9e-105  361.3   7.1     1   155     9   163     9   163 1.00 # 1536952 # 1537443 # -1 # ID=170925_1268;partial=00;start_type=ATG;rbs_motif=AGGAG;rbs_spacer=5-10bp;gc_cont=0.616
NZ_KQ440376.1|GCF_001279325.1_76          -            164 benzo_1_2_benB       TIGR03232    155  2.6e-105  361.5   7.1   1   1  5.9e-109  2.9e-105  361.3   7.1     1   155     9   163     9   163 1.00 # 87119 # 87610 # 1 # ID=105737_76;partial=00;start_type=ATG;rbs_motif=AGGAG;rbs_spacer=5-10bp;gc_cont=0.614
NZ_LBFF01000111.1|GCF_000986905.1_9       -            164 benzo_1_2_benB       TIGR03232    155  2.6e-105  361.5   7.1   1   1  5.9e-109  2.9e-105  361.3   7.1     1   155     9   163     9   163 1.00 # 8218 # 8709 # -1 # ID=184186_9;partial=00;start_type=ATG;rbs_motif=AGGAG;rbs_spacer=5-10bp;gc_cont=0.616
NZ_LGKL01000022.1|GCF_001186165.1_284     -            164 benzo_1_2_benB       TIGR03232    155  2.6e-105  361.5   7.1   1   1  5.9e-109  2.9e-105  361.3   7.1     1   155     9   163     9   163 1.00 # 341611 # 342102 # 1 # ID=492629_284;partial=00;start_type=ATG;rbs_motif=AGGAG;rbs_spacer=5-10bp;gc_cont=0.614
NZ_LHQO01000095.1|GCF_001270725.1_9       -            164 benzo_1_2_benB       TIGR03232    155  2.6e-105  361.5   7.1   1   1  5.9e-109  2.9e-105  361.3   7.1     1   155     9   163     9   163 1.00 # 8762 # 9253 # 1 # ID=105728_9;partial=00;start_type=ATG;rbs_motif=AGGAG;rbs_spacer=5-10bp;gc_cont=0.614
NZ_LK936443.1|GCF_000953095.1_1938        -            164 benzo_1_2_benB       TIGR03232    155  2.6e-105  361.5   7.1   1   1  5.9e-109  2.9e-105  361.3   7.1     1   155     9   163     9   163 1.00 # 2547060 # 2547551 # 1 # ID=461020_1938;partial=00;start_type=ATG;rbs_motif=AGGAG;rbs_spacer=5-10bp;gc_cont=0.614
NZ_LUFM01000069.1|GCF_001608415.1_9       -            164 benzo_1_2_benB       TIGR03232    155  2.6e-105  361.5   7.1   1   1  5.9e-109  2.9e-105  361.3   7.1     1   155     9   163     9   163 1.00 # 7821 # 8312 # -1 # ID=443410_9;partial=00;start_type=ATG;rbs_motif=AGGAG;rbs_spacer=5-10bp;gc_cont=0.616
NZ_LUFN01000011.1|GCF_001608455.1_4       -            164 benzo_1_2_benB       TIGR03232    155  2.6e-105  361.5   7.1   1   1  5.9e-109  2.9e-105  361.3   7.1     1   155     9   163     9   163 1.00 # 3154 # 3645 # -1 # ID=15922_4;partial=00;start_type=ATG;rbs_motif=AGGAG;rbs_spacer=5-10bp;gc_cont=0.616
NZ_LUFO01000449.1|GCF_001608335.1_10      -            164 benzo_1_2_benB       TIGR03232    155  2.6e-105  361.5   7.1   1   1  5.9e-109  2.9e-105  361.3   7.1     1   155     9   163     9   163 1.00 # 8965 # 9456 # 1 # ID=175354_10;partial=00;start_type=ATG;rbs_motif=AGGAG;rbs_spacer=5-10bp;gc_cont=0.614
NZ_LUFP01000017.1|GCF_001608365.1_4       -            164 benzo_1_2_benB       TIGR03232    155  2.6e-105  361.5   7.1   1   1  5.9e-109  2.9e-105  361.3   7.1     1   155     9   163     9   163 1.00 # 3146 # 3637 # -1 # ID=20667_4;partial=00;start_type=ATG;rbs_motif=AGGAG;rbs_spacer=5-10bp;gc_cont=0.616
NZ_LUFQ01000060.1|GCF_001608345.1_9       -            164 benzo_1_2_benB       TIGR03232    155  2.6e-105  361.5   7.1   1   1  5.9e-109  2.9e-105  361.3   7.1     1   155     9   163     9   163 1.00 # 7835 # 8326 # -1 # ID=448176_9;partial=00;start_type=ATG;rbs_motif=AGGAG;rbs_spacer=5-10bp;gc_cont=0.616
NZ_LWKL01000017.1|GCF_003268455.1_148     -            164 benzo_1_2_benB       TIGR03232    155  2.6e-105  361.5   7.1   1   1  5.9e-109  2.9e-105  361.3   7.1     1   155     9   163     9   163 1.00 # 161574 # 162065 # 1 # ID=119984_148;partial=00;start_type=ATG;rbs_motif=AGGAG;rbs_spacer=5-10bp;gc_cont=0.614
NZ_LWKM01000024.1|GCF_003268465.1_111     -            164 benzo_1_2_benB       TIGR03232    155  2.6e-105  361.5   7.1   1   1  5.9e-109  2.9e-105  361.3   7.1     1   155     9   163     9   163 1.00 # 123416 # 123907 # 1 # ID=40028_111;partial=00;start_type=ATG;rbs_motif=AGGAG;rbs_spacer=5-10bp;gc_cont=0.612
NZ_LWRR01000035.1|GCF_001642555.1_152     -            164 benzo_1_2_benB       TIGR03232    155  2.6e-105  361.5   7.1   1   1  5.9e-109  2.9e-105  361.3   7.1     1   155     9   163     9   163 1.00 # 189289 # 189780 # -1 # ID=127455_152;partial=00;start_type=ATG;rbs_motif=AGGAG;rbs_spacer=5-10bp;gc_cont=0.616
NZ_LWUP01000204.1|GCF_001976405.1_9       -            164 benzo_1_2_benB       TIGR03232    155  2.6e-105  361.5   7.1   1   1  5.9e-109  2.9e-105  361.3   7.1     1   155     9   163     9   163 1.00 # 8731 # 9222 # 1 # ID=84815_9;partial=00;start_type=ATG;rbs_motif=AGGAG;rbs_spacer=5-10bp;gc_cont=0.614
NZ_LWUQ01000220.1|GCF_001976165.1_9       -            164 benzo_1_2_benB       TIGR03232    155  2.6e-105  361.5   7.1   1   1  5.9e-109  2.9e-105  361.3   7.1     1   155     9   163     9   163 1.00 # 8808 # 9299 # 1 # ID=441705_9;partial=00;start_type=ATG;rbs_motif=AGGAG;rbs_spacer=5-10bp;gc_cont=0.614
NZ_LWUS01000030.1|GCF_001976395.1_49      -            164 benzo_1_2_benB       TIGR03232    155  2.6e-105  361.5   7.1   1   1  5.9e-109  2.9e-105  361.3   7.1     1   155     9   163     9   163 1.00 # 53872 # 54363 # -1 # ID=442417_49;partial=00;start_type=ATG;rbs_motif=AGGAG;rbs_spacer=5-10bp;gc_cont=0.616
NZ_LWUT01000064.1|GCF_001976415.1_48      -            164 benzo_1_2_benB       TIGR03232    155  2.6e-105  361.5   7.1   1   1  5.9e-109  2.9e-105  361.3   7.1     1   155     9   163     9   163 1.00 # 53850 # 54341 # -1 # ID=472549_48;partial=00;start_type=ATG;rbs_motif=AGGAG;rbs_spacer=5-10bp;gc_cont=0.616
NZ_LWUU01000040.1|GCF_001976195.1_10      -            164 benzo_1_2_benB       TIGR03232    155  2.6e-105  361.5   7.1   1   1  5.9e-109  2.9e-105  361.3   7.1     1   155     9   163     9   163 1.00 # 9903 # 10394 # -1 # ID=198037_10;partial=00;start_type=ATG;rbs_motif=AGGAG;rbs_spacer=5-10bp;gc_cont=0.616
NZ_LWUV01000151.1|GCF_001976175.1_9       -            164 benzo_1_2_benB       TIGR03232    155  2.6e-105  361.5   7.1   1   1  5.9e-109  2.9e-105  361.3   7.1     1   155     9   163     9   163 1.00 # 8786 # 9277 # 1 # ID=441909_9;partial=00;start_type=ATG;rbs_motif=AGGAG;rbs_spacer=5-10bp;gc_cont=0.614
NZ_LWUW01000244.1|GCF_001976245.1_44      -            164 benzo_1_2_benB       TIGR03232    155  2.6e-105  361.5   7.1   1   1  5.9e-109  2.9e-105  361.3   7.1     1   155     9   163     9   163 1.00 # 51999 # 52490 # -1 # ID=489453_44;partial=00;start_type=ATG;rbs_motif=AGGAG;rbs_spacer=5-10bp;gc_cont=0.616
NZ_LWUX01000259.1|GCF_001976385.1_32      -            164 benzo_1_2_benB       TIGR03232    155  2.6e-105  361.5   7.1   1   1  5.9e-109  2.9e-105  361.3   7.1     1   155     9   163     9   163 1.00 # 34335 # 34826 # -1 # ID=197579_32;partial=00;start_type=ATG;rbs_motif=AGGAG;rbs_spacer=5-10bp;gc_cont=0.616
NZ_LWUY01000075.1|GCF_001976465.1_9       -            164 benzo_1_2_benB       TIGR03232    155  2.6e-105  361.5   7.1   1   1  5.9e-109  2.9e-105  361.3   7.1     1   155     9   163     9   163 1.00 # 8731 # 9222 # 1 # ID=345531_9;partial=00;start_type=ATG;rbs_motif=AGGAG;rbs_spacer=5-10bp;gc_cont=0.614
NZ_LWUZ01000212.1|GCF_001976255.1_48      -            164 benzo_1_2_benB       TIGR03232    155  2.6e-105  361.5   7.1   1   1  5.9e-109  2.9e-105  361.3   7.1     1   155     9   163     9   163 1.00 # 53766 # 54257 # -1 # ID=446911_48;partial=00;start_type=ATG;rbs_motif=AGGAG;rbs_spacer=5-10bp;gc_cont=0.614
NZ_LWVA01000094.1|GCF_001976265.1_48      -            164 benzo_1_2_benB       TIGR03232    155  2.6e-105  361.5   7.1   1   1  5.9e-109  2.9e-105  361.3   7.1     1   155     9   163     9   163 1.00 # 53886 # 54377 # -1 # ID=2005_48;partial=00;start_type=ATG;rbs_motif=AGGAG;rbs_spacer=5-10bp;gc_cont=0.616
NZ_LWVB01000047.1|GCF_001976275.1_9       -            164 benzo_1_2_benB       TIGR03232    155  2.6e-105  361.5   7.1   1   1  5.9e-109  2.9e-105  361.3   7.1     1   155     9   163     9   163 1.00 # 7743 # 8234 # -1 # ID=508793_9;partial=00;start_type=ATG;rbs_motif=AGGAG;rbs_spacer=5-10bp;gc_cont=0.614
NZ_LWVC01000015.1|GCF_001976475.1_41      -            164 benzo_1_2_benB       TIGR03232    155  2.6e-105  361.5   7.1   1   1  5.9e-109  2.9e-105  361.3   7.1     1   155     9   163     9   163 1.00 # 47451 # 47942 # -1 # ID=72713_41;partial=00;start_type=ATG;rbs_motif=AGGAG;rbs_spacer=5-10bp;gc_cont=0.614
NZ_LWVD01000107.1|GCF_001976495.1_9       -            164 benzo_1_2_benB       TIGR03232    155  2.6e-105  361.5   7.1   1   1  5.9e-109  2.9e-105  361.3   7.1     1   155     9   163     9   163 1.00 # 8808 # 9299 # 1 # ID=130845_9;partial=00;start_type=ATG;rbs_motif=AGGAG;rbs_spacer=5-10bp;gc_cont=0.612
NZ_LWVE01000087.1|GCF_001976485.1_51      -            164 benzo_1_2_benB       TIGR03232    155  2.6e-105  361.5   7.1   1   1  5.9e-109  2.9e-105  361.3   7.1     1   155     9   163     9   163 1.00 # 56567 # 57058 # -1 # ID=489566_51;partial=00;start_type=ATG;rbs_motif=AGGAG;rbs_spacer=5-10bp;gc_cont=0.616
NZ_LWVF01000188.1|GCF_001976325.1_9       -            164 benzo_1_2_benB       TIGR03232    155  2.6e-105  361.5   7.1   1   1  5.9e-109  2.9e-105  361.3   7.1     1   155     9   163     9   163 1.00 # 8871 # 9362 # 1 # ID=59972_9;partial=00;start_type=ATG;rbs_motif=AGGAG;rbs_spacer=5-10bp;gc_cont=0.612
NZ_LWVG01000150.1|GCF_001976545.1_41      -            164 benzo_1_2_benB       TIGR03232    155  2.6e-105  361.5   7.1   1   1  5.9e-109  2.9e-105  361.3   7.1     1   155     9   163     9   163 1.00 # 47396 # 47887 # -1 # ID=491045_41;partial=00;start_type=ATG;rbs_motif=AGGAG;rbs_spacer=5-10bp;gc_cont=0.614
NZ_LWVH01000053.1|GCF_001976585.1_9       -            164 benzo_1_2_benB       TIGR03232    155  2.6e-105  361.5   7.1   1   1  5.9e-109  2.9e-105  361.3   7.1     1   155     9   163     9   163 1.00 # 8802 # 9293 # 1 # ID=198661_9;partial=00;start_type=ATG;rbs_motif=AGGAG;rbs_spacer=5-10bp;gc_cont=0.612
NZ_LWVI01000446.1|GCF_001976575.1_38      -            164 benzo_1_2_benB       TIGR03232    155  2.6e-105  361.5   7.1   1   1  5.9e-109  2.9e-105  361.3   7.1     1   155     9   163     9   163 1.00 # 42660 # 43151 # 1 # ID=375806_38;partial=00;start_type=ATG;rbs_motif=AGGAG;rbs_spacer=5-10bp;gc_cont=0.612
NZ_LWVJ01000043.1|GCF_001976565.1_9       -            164 benzo_1_2_benB       TIGR03232    155  2.6e-105  361.5   7.1   1   1  5.9e-109  2.9e-105  361.3   7.1     1   155     9   163     9   163 1.00 # 8808 # 9299 # 1 # ID=486597_9;partial=00;start_type=ATG;rbs_motif=AGGAG;rbs_spacer=5-10bp;gc_cont=0.614
NZ_LWVK01000009.1|GCF_001976335.1_48      -            164 benzo_1_2_benB       TIGR03232    155  2.6e-105  361.5   7.1   1   1  5.9e-109  2.9e-105  361.3   7.1     1   155     9   163     9   163 1.00 # 53977 # 54468 # -1 # ID=373113_48;partial=00;start_type=ATG;rbs_motif=AGGAG;rbs_spacer=5-10bp;gc_cont=0.616
NZ_LWVL01000216.1|GCF_001976345.1_41      -            164 benzo_1_2_benB       TIGR03232    155  2.6e-105  361.5   7.1   1   1  5.9e-109  2.9e-105  361.3   7.1     1   155     9   163     9   163 1.00 # 47507 # 47998 # -1 # ID=276214_41;partial=00;start_type=ATG;rbs_motif=AGGAG;rbs_spacer=5-10bp;gc_cont=0.614
NZ_LWVM01000246.1|GCF_001976675.1_9       -            164 benzo_1_2_benB       TIGR03232    155  2.6e-105  361.5   7.1   1   1  5.9e-109  2.9e-105  361.3   7.1     1   155     9   163     9   163 1.00 # 8787 # 9278 # 1 # ID=17090_9;partial=00;start_type=ATG;rbs_motif=AGGAG;rbs_spacer=5-10bp;gc_cont=0.612
NZ_LWVN01000099.1|GCF_001976655.1_9       -            164 benzo_1_2_benB       TIGR03232    155  2.6e-105  361.5   7.1   1   1  5.9e-109  2.9e-105  361.3   7.1     1   155     9   163     9   163 1.00 # 8831 # 9322 # 1 # ID=460970_9;partial=00;start_type=ATG;rbs_motif=AGGAG;rbs_spacer=5-10bp;gc_cont=0.614
NZ_LWVO01000152.1|GCF_001976625.1_9       -            164 benzo_1_2_benB       TIGR03232    155  2.6e-105  361.5   7.1   1   1  5.9e-109  2.9e-105  361.3   7.1     1   155     9   163     9   163 1.00 # 8808 # 9299 # 1 # ID=416679_9;partial=00;start_type=ATG;rbs_motif=AGGAG;rbs_spacer=5-10bp;gc_cont=0.614
NZ_LWVP01000153.1|GCF_001976685.1_48      -            164 benzo_1_2_benB       TIGR03232    155  2.6e-105  361.5   7.1   1   1  5.9e-109  2.9e-105  361.3   7.1     1   155     9   163     9   163 1.00 # 53900 # 54391 # -1 # ID=331355_48;partial=00;start_type=ATG;rbs_motif=AGGAG;rbs_spacer=5-10bp;gc_cont=0.616
NZ_LWVQ01000128.1|GCF_001976645.1_9       -            164 benzo_1_2_benB       TIGR03232    155  2.6e-105  361.5   7.1   1   1  5.9e-109  2.9e-105  361.3   7.1     1   155     9   163     9   163 1.00 # 8808 # 9299 # 1 # ID=315170_9;partial=00;start_type=ATG;rbs_motif=AGGAG;rbs_spacer=5-10bp;gc_cont=0.614
NZ_LWVR01000016.1|GCF_001976725.1_9       -            164 benzo_1_2_benB       TIGR03232    155  2.6e-105  361.5   7.1   1   1  5.9e-109  2.9e-105  361.3   7.1     1   155     9   163     9   163 1.00 # 8719 # 9210 # 1 # ID=182694_9;partial=00;start_type=ATG;rbs_motif=AGGAG;rbs_spacer=5-10bp;gc_cont=0.612
NZ_LWVS01000045.1|GCF_001976735.1_9       -            164 benzo_1_2_benB       TIGR03232    155  2.6e-105  361.5   7.1   1   1  5.9e-109  2.9e-105  361.3   7.1     1   155     9   163     9   163 1.00 # 8831 # 9322 # 1 # ID=385950_9;partial=00;start_type=ATG;rbs_motif=AGGAG;rbs_spacer=5-10bp;gc_cont=0.612
NZ_LWVT01000137.1|GCF_001977375.1_9       -            164 benzo_1_2_benB       TIGR03232    155  2.6e-105  361.5   7.1   1   1  5.9e-109  2.9e-105  361.3   7.1     1   155     9   163     9   163 1.00 # 8811 # 9302 # 1 # ID=329005_9;partial=00;start_type=ATG;rbs_motif=AGGAG;rbs_spacer=5-10bp;gc_cont=0.614
NZ_LWVU01000028.1|GCF_001976755.1_9       -            164 benzo_1_2_benB       TIGR03232    155  2.6e-105  361.5   7.1   1   1  5.9e-109  2.9e-105  361.3   7.1     1   155     9   163     9   163 1.00 # 8796 # 9287 # 1 # ID=499616_9;partial=00;start_type=ATG;rbs_motif=AGGAG;rbs_spacer=5-10bp;gc_cont=0.612
NZ_LWVV01000027.1|GCF_001977385.1_9       -            164 benzo_1_2_benB       TIGR03232    155  2.6e-105  361.5   7.1   1   1  5.9e-109  2.9e-105  361.3   7.1     1   155     9   163     9   163 1.00 # 8808 # 9299 # 1 # ID=255004_9;partial=00;start_type=ATG;rbs_motif=AGGAG;rbs_spacer=5-10bp;gc_cont=0.614
NZ_LWVW01000277.1|GCF_001976785.1_49      -            164 benzo_1_2_benB       TIGR03232    155  2.6e-105  361.5   7.1   1   1  5.9e-109  2.9e-105  361.3   7.1     1   155     9   163     9   163 1.00 # 53746 # 54237 # -1 # ID=343185_49;partial=00;start_type=ATG;rbs_motif=AGGAG;rbs_spacer=5-10bp;gc_cont=0.614
NZ_LWVX01000105.1|GCF_001977425.1_9       -            164 benzo_1_2_benB       TIGR03232    155  2.6e-105  361.5   7.1   1   1  5.9e-109  2.9e-105  361.3   7.1     1   155     9   163     9   163 1.00 # 8774 # 9265 # 1 # ID=44065_9;partial=00;start_type=ATG;rbs_motif=AGGAG;rbs_spacer=5-10bp;gc_cont=0.612
NZ_LWVY01000056.1|GCF_001976815.1_8       -            164 benzo_1_2_benB       TIGR03232    155  2.6e-105  361.5   7.1   1   1  5.9e-109  2.9e-105  361.3   7.1     1   155     9   163     9   163 1.00 # 7616 # 8107 # -1 # ID=197081_8;partial=00;start_type=ATG;rbs_motif=AGGAG;rbs_spacer=5-10bp;gc_cont=0.614
NZ_LWVZ01000062.1|GCF_001976825.1_7       -            164 benzo_1_2_benB       TIGR03232    155  2.6e-105  361.5   7.1   1   1  5.9e-109  2.9e-105  361.3   7.1     1   155     9   163     9   163 1.00 # 5003 # 5494 # 1 # ID=507616_7;partial=00;start_type=ATG;rbs_motif=AGGAG;rbs_spacer=5-10bp;gc_cont=0.612
NZ_LWWA01000122.1|GCF_001976805.1_9       -            164 benzo_1_2_benB       TIGR03232    155  2.6e-105  361.5   7.1   1   1  5.9e-109  2.9e-105  361.3   7.1     1   155     9   163     9   163 1.00 # 8810 # 9301 # 1 # ID=536181_9;partial=00;start_type=ATG;rbs_motif=AGGAG;rbs_spacer=5-10bp;gc_cont=0.612
NZ_LWWB01000113.1|GCF_001976865.1_9       -            164 benzo_1_2_benB       TIGR03232    155  2.6e-105  361.5   7.1   1   1  5.9e-109  2.9e-105  361.3   7.1     1   155     9   163     9   163 1.00 # 8807 # 9298 # 1 # ID=255817_9;partial=00;start_type=ATG;rbs_motif=AGGAG;rbs_spacer=5-10bp;gc_cont=0.612
NZ_LWWC01000052.1|GCF_001976885.1_9       -            164 benzo_1_2_benB       TIGR03232    155  2.6e-105  361.5   7.1   1   1  5.9e-109  2.9e-105  361.3   7.1     1   155     9   163     9   163 1.00 # 8810 # 9301 # 1 # ID=207181_9;partial=00;start_type=ATG;rbs_motif=AGGAG;rbs_spacer=5-10bp;gc_cont=0.612
NZ_LWWD01000060.1|GCF_001976905.1_8       -            164 benzo_1_2_benB       TIGR03232    155  2.6e-105  361.5   7.1   1   1  5.9e-109  2.9e-105  361.3   7.1     1   155     9   163     9   163 1.00 # 8736 # 9227 # 1 # ID=107629_8;partial=00;start_type=ATG;rbs_motif=AGGAG;rbs_spacer=5-10bp;gc_cont=0.614
NZ_LWWE01000099.1|GCF_001977435.1_24      -            164 benzo_1_2_benB       TIGR03232    155  2.6e-105  361.5   7.1   1   1  5.9e-109  2.9e-105  361.3   7.1     1   155     9   163     9   163 1.00 # 25484 # 25975 # -1 # ID=418714_24;partial=00;start_type=ATG;rbs_motif=AGGAG;rbs_spacer=5-10bp;gc_cont=0.616
NZ_LWWF01000258.1|GCF_001976895.1_8       -            164 benzo_1_2_benB       TIGR03232    155  2.6e-105  361.5   7.1   1   1  5.9e-109  2.9e-105  361.3   7.1     1   155     9   163     9   163 1.00 # 7641 # 8132 # -1 # ID=20529_8;partial=00;start_type=ATG;rbs_motif=AGGAG;rbs_spacer=5-10bp;gc_cont=0.614
NZ_LWWG01000225.1|GCF_001977465.1_9       -            164 benzo_1_2_benB       TIGR03232    155  2.6e-105  361.5   7.1   1   1  5.9e-109  2.9e-105  361.3   7.1     1   155     9   163     9   163 1.00 # 8791 # 9282 # 1 # ID=119776_9;partial=00;start_type=ATG;rbs_motif=AGGAG;rbs_spacer=5-10bp;gc_cont=0.612
NZ_LWWH01000077.1|GCF_001977475.1_9       -            164 benzo_1_2_benB       TIGR03232    155  2.6e-105  361.5   7.1   1   1  5.9e-109  2.9e-105  361.3   7.1     1   155     9   163     9   163 1.00 # 8774 # 9265 # 1 # ID=187582_9;partial=00;start_type=ATG;rbs_motif=AGGAG;rbs_spacer=5-10bp;gc_cont=0.612
NZ_LWWI01000014.1|GCF_001977495.1_9       -            164 benzo_1_2_benB       TIGR03232    155  2.6e-105  361.5   7.1   1   1  5.9e-109  2.9e-105  361.3   7.1     1   155     9   163     9   163 1.00 # 8813 # 9304 # 1 # ID=378581_9;partial=00;start_type=ATG;rbs_motif=AGGAG;rbs_spacer=5-10bp;gc_cont=0.614
NZ_LWWJ01000094.1|GCF_001977525.1_24      -            164 benzo_1_2_benB       TIGR03232    155  2.6e-105  361.5   7.1   1   1  5.9e-109  2.9e-105  361.3   7.1     1   155     9   163     9   163 1.00 # 25444 # 25935 # -1 # ID=155612_24;partial=00;start_type=ATG;rbs_motif=AGGAG;rbs_spacer=5-10bp;gc_cont=0.616
NZ_LWWK01000014.1|GCF_001977545.1_156     -            164 benzo_1_2_benB       TIGR03232    155  2.6e-105  361.5   7.1   1   1  5.9e-109  2.9e-105  361.3   7.1     1   155     9   163     9   163 1.00 # 199463 # 199954 # -1 # ID=422835_156;partial=00;start_type=ATG;rbs_motif=AGGAG;rbs_spacer=5-10bp;gc_cont=0.616
NZ_LWWL01000101.1|GCF_001976925.1_9       -            164 benzo_1_2_benB       TIGR03232    155  2.6e-105  361.5   7.1   1   1  5.9e-109  2.9e-105  361.3   7.1     1   155     9   163     9   163 1.00 # 8808 # 9299 # 1 # ID=53797_9;partial=00;start_type=ATG;rbs_motif=AGGAG;rbs_spacer=5-10bp;gc_cont=0.614
NZ_LWWM01000214.1|GCF_001977575.1_9       -            164 benzo_1_2_benB       TIGR03232    155  2.6e-105  361.5   7.1   1   1  5.9e-109  2.9e-105  361.3   7.1     1   155     9   163     9   163 1.00 # 8831 # 9322 # 1 # ID=356063_9;partial=00;start_type=ATG;rbs_motif=AGGAG;rbs_spacer=5-10bp;gc_cont=0.614
NZ_LWWN01000117.1|GCF_001976975.1_48      -            164 benzo_1_2_benB       TIGR03232    155  2.6e-105  361.5   7.1   1   1  5.9e-109  2.9e-105  361.3   7.1     1   155     9   163     9   163 1.00 # 53741 # 54232 # -1 # ID=512992_48;partial=00;start_type=ATG;rbs_motif=AGGAG;rbs_spacer=5-10bp;gc_cont=0.616
NZ_LWWO01000223.1|GCF_001977565.1_8       -            164 benzo_1_2_benB       TIGR03232    155  2.6e-105  361.5   7.1   1   1  5.9e-109  2.9e-105  361.3   7.1     1   155     9   163     9   163 1.00 # 7644 # 8135 # -1 # ID=425309_8;partial=00;start_type=ATG;rbs_motif=AGGAG;rbs_spacer=5-10bp;gc_cont=0.614
NZ_LWWQ01000098.1|GCF_001977605.1_9       -            164 benzo_1_2_benB       TIGR03232    155  2.6e-105  361.5   7.1   1   1  5.9e-109  2.9e-105  361.3   7.1     1   155     9   163     9   163 1.00 # 8796 # 9287 # 1 # ID=353511_9;partial=00;start_type=ATG;rbs_motif=AGGAG;rbs_spacer=5-10bp;gc_cont=0.612
NZ_LWWR01000156.1|GCF_001977615.1_9       -            164 benzo_1_2_benB       TIGR03232    155  2.6e-105  361.5   7.1   1   1  5.9e-109  2.9e-105  361.3   7.1     1   155     9   163     9   163 1.00 # 8791 # 9282 # 1 # ID=440412_9;partial=00;start_type=ATG;rbs_motif=AGGAG;rbs_spacer=5-10bp;gc_cont=0.614
NZ_LWWS01000202.1|GCF_001977645.1_9       -            164 benzo_1_2_benB       TIGR03232    155  2.6e-105  361.5   7.1   1   1  5.9e-109  2.9e-105  361.3   7.1     1   155     9   163     9   163 1.00 # 8902 # 9393 # 1 # ID=207545_9;partial=00;start_type=ATG;rbs_motif=AGGAG;rbs_spacer=5-10bp;gc_cont=0.614
NZ_LWWT01000171.1|GCF_001977655.1_20      -            164 benzo_1_2_benB       TIGR03232    155  2.6e-105  361.5   7.1   1   1  5.9e-109  2.9e-105  361.3   7.1     1   155     9   163     9   163 1.00 # 22401 # 22892 # -1 # ID=531428_20;partial=00;start_type=ATG;rbs_motif=AGGAG;rbs_spacer=5-10bp;gc_cont=0.614
NZ_LWWU01000023.1|GCF_001977675.1_9       -            164 benzo_1_2_benB       TIGR03232    155  2.6e-105  361.5   7.1   1   1  5.9e-109  2.9e-105  361.3   7.1     1   155     9   163     9   163 1.00 # 8793 # 9284 # 1 # ID=13534_9;partial=00;start_type=ATG;rbs_motif=AGGAG;rbs_spacer=5-10bp;gc_cont=0.614
NZ_LWWV01000077.1|GCF_001977695.1_9       -            164 benzo_1_2_benB       TIGR03232    155  2.6e-105  361.5   7.1   1   1  5.9e-109  2.9e-105  361.3   7.1     1   155     9   163     9   163 1.00 # 8858 # 9349 # 1 # ID=436181_9;partial=00;start_type=ATG;rbs_motif=AGGAG;rbs_spacer=5-10bp;gc_cont=0.614
NZ_LWWW01000047.1|GCF_001977725.1_9       -            164 benzo_1_2_benB       TIGR03232    155  2.6e-105  361.5   7.1   1   1  5.9e-109  2.9e-105  361.3   7.1     1   155     9   163     9   163 1.00 # 8874 # 9365 # 1 # ID=351519_9;partial=00;start_type=ATG;rbs_motif=AGGAG;rbs_spacer=5-10bp;gc_cont=0.614
NZ_LWWX01000047.1|GCF_001977745.1_40      -            164 benzo_1_2_benB       TIGR03232    155  2.6e-105  361.5   7.1   1   1  5.9e-109  2.9e-105  361.3   7.1     1   155     9   163     9   163 1.00 # 47459 # 47950 # -1 # ID=461612_40;partial=00;start_type=ATG;rbs_motif=AGGAG;rbs_spacer=5-10bp;gc_cont=0.616
NZ_LWWY01000106.1|GCF_001977735.1_9       -            164 benzo_1_2_benB       TIGR03232    155  2.6e-105  361.5   7.1   1   1  5.9e-109  2.9e-105  361.3   7.1     1   155     9   163     9   163 1.00 # 8786 # 9277 # 1 # ID=319592_9;partial=00;start_type=ATG;rbs_motif=AGGAG;rbs_spacer=5-10bp;gc_cont=0.614
NZ_LWWZ01000189.1|GCF_001977005.1_26      -            164 benzo_1_2_benB       TIGR03232    155  2.6e-105  361.5   7.1   1   1  5.9e-109  2.9e-105  361.3   7.1     1   155     9   163     9   163 1.00 # 27005 # 27496 # 1 # ID=380321_26;partial=00;start_type=ATG;rbs_motif=AGGAG;rbs_spacer=5-10bp;gc_cont=0.614
NZ_LWXA01000171.1|GCF_001977015.1_32      -            164 benzo_1_2_benB       TIGR03232    155  2.6e-105  361.5   7.1   1   1  5.9e-109  2.9e-105  361.3   7.1     1   155     9   163     9   163 1.00 # 34141 # 34632 # -1 # ID=51085_32;partial=00;start_type=ATG;rbs_motif=AGGAG;rbs_spacer=5-10bp;gc_cont=0.616
NZ_LWXB01000386.1|GCF_001977045.1_26      -            164 benzo_1_2_benB       TIGR03232    155  2.6e-105  361.5   7.1   1   1  5.9e-109  2.9e-105  361.3   7.1     1   155     9   163     9   163 1.00 # 29272 # 29763 # -1 # ID=457990_26;partial=00;start_type=ATG;rbs_motif=AGGAG;rbs_spacer=5-10bp;gc_cont=0.616
NZ_LWXC01000110.1|GCF_001977785.1_54      -            164 benzo_1_2_benB       TIGR03232    155  2.6e-105  361.5   7.1   1   1  5.9e-109  2.9e-105  361.3   7.1     1   155     9   163     9   163 1.00 # 62643 # 63134 # -1 # ID=332360_54;partial=00;start_type=ATG;rbs_motif=AGGAG;rbs_spacer=5-10bp;gc_cont=0.616
NZ_LWXD01000138.1|GCF_001977825.1_24      -            164 benzo_1_2_benB       TIGR03232    155  2.6e-105  361.5   7.1   1   1  5.9e-109  2.9e-105  361.3   7.1     1   155     9   163     9   163 1.00 # 25388 # 25879 # -1 # ID=252276_24;partial=00;start_type=ATG;rbs_motif=AGGAG;rbs_spacer=5-10bp;gc_cont=0.616
NZ_LWXE01000224.1|GCF_001977805.1_7       -            164 benzo_1_2_benB       TIGR03232    155  2.6e-105  361.5   7.1   1   1  5.9e-109  2.9e-105  361.3   7.1     1   155     9   163     9   163 1.00 # 4810 # 5301 # -1 # ID=436853_7;partial=00;start_type=ATG;rbs_motif=AGGAG;rbs_spacer=5-10bp;gc_cont=0.616
NZ_LWXF01000156.1|GCF_001977815.1_24      -            164 benzo_1_2_benB       TIGR03232    155  2.6e-105  361.5   7.1   1   1  5.9e-109  2.9e-105  361.3   7.1     1   155     9   163     9   163 1.00 # 25470 # 25961 # -1 # ID=349460_24;partial=00;start_type=ATG;rbs_motif=AGGAG;rbs_spacer=5-10bp;gc_cont=0.616
NZ_LWXG01000028.1|GCF_001977865.1_40      -            164 benzo_1_2_benB       TIGR03232    155  2.6e-105  361.5   7.1   1   1  5.9e-109  2.9e-105  361.3   7.1     1   155     9   163     9   163 1.00 # 47399 # 47890 # -1 # ID=525724_40;partial=00;start_type=ATG;rbs_motif=AGGAG;rbs_spacer=5-10bp;gc_cont=0.616
NZ_LWXH01000212.1|GCF_001977055.1_24      -            164 benzo_1_2_benB       TIGR03232    155  2.6e-105  361.5   7.1   1   1  5.9e-109  2.9e-105  361.3   7.1     1   155     9   163     9   163 1.00 # 25367 # 25858 # -1 # ID=521360_24;partial=00;start_type=ATG;rbs_motif=AGGAG;rbs_spacer=5-10bp;gc_cont=0.616
NZ_LWXI01000188.1|GCF_001977875.1_53      -            164 benzo_1_2_benB       TIGR03232    155  2.6e-105  361.5   7.1   1   1  5.9e-109  2.9e-105  361.3   7.1     1   155     9   163     9   163 1.00 # 61130 # 61621 # -1 # ID=544791_53;partial=00;start_type=ATG;rbs_motif=AGGAG;rbs_spacer=5-10bp;gc_cont=0.616
NZ_LWXJ01000181.1|GCF_001977885.1_54      -            164 benzo_1_2_benB       TIGR03232    155  2.6e-105  361.5   7.1   1   1  5.9e-109  2.9e-105  361.3   7.1     1   155     9   163     9   163 1.00 # 61337 # 61828 # -1 # ID=374402_54;partial=00;start_type=ATG;rbs_motif=AGGAG;rbs_spacer=5-10bp;gc_cont=0.616
NZ_LWXK01000185.1|GCF_001977915.1_9       -            164 benzo_1_2_benB       TIGR03232    155  2.6e-105  361.5   7.1   1   1  5.9e-109  2.9e-105  361.3   7.1     1   155     9   163     9   163 1.00 # 8808 # 9299 # 1 # ID=533717_9;partial=00;start_type=ATG;rbs_motif=AGGAG;rbs_spacer=5-10bp;gc_cont=0.614
NZ_LWXL01000058.1|GCF_001977945.1_9       -            164 benzo_1_2_benB       TIGR03232    155  2.6e-105  361.5   7.1   1   1  5.9e-109  2.9e-105  361.3   7.1     1   155     9   163     9   163 1.00 # 8808 # 9299 # 1 # ID=484340_9;partial=00;start_type=ATG;rbs_motif=AGGAG;rbs_spacer=5-10bp;gc_cont=0.614
NZ_LWXM01000025.1|GCF_001977975.1_40      -            164 benzo_1_2_benB       TIGR03232    155  2.6e-105  361.5   7.1   1   1  5.9e-109  2.9e-105  361.3   7.1     1   155     9   163     9   163 1.00 # 47490 # 47981 # -1 # ID=233690_40;partial=00;start_type=ATG;rbs_motif=AGGAG;rbs_spacer=5-10bp;gc_cont=0.616
NZ_LWXN01000169.1|GCF_001977955.1_8       -            164 benzo_1_2_benB       TIGR03232    155  2.6e-105  361.5   7.1   1   1  5.9e-109  2.9e-105  361.3   7.1     1   155     9   163     9   163 1.00 # 8813 # 9304 # 1 # ID=128153_8;partial=00;start_type=ATG;rbs_motif=AGGAG;rbs_spacer=5-10bp;gc_cont=0.614
NZ_LWXO01000014.1|GCF_001978005.1_41      -            164 benzo_1_2_benB       TIGR03232    155  2.6e-105  361.5   7.1   1   1  5.9e-109  2.9e-105  361.3   7.1     1   155     9   163     9   163 1.00 # 47496 # 47987 # -1 # ID=360635_41;partial=00;start_type=ATG;rbs_motif=AGGAG;rbs_spacer=5-10bp;gc_cont=0.616
NZ_LWXP01000209.1|GCF_001977085.1_9       -            164 benzo_1_2_benB       TIGR03232    155  2.6e-105  361.5   7.1   1   1  5.9e-109  2.9e-105  361.3   7.1     1   155     9   163     9   163 1.00 # 8738 # 9229 # 1 # ID=139421_9;partial=00;start_type=ATG;rbs_motif=AGGAG;rbs_spacer=5-10bp;gc_cont=0.614
NZ_LWXQ01000326.1|GCF_001977095.1_9       -            164 benzo_1_2_benB       TIGR03232    155  2.6e-105  361.5   7.1   1   1  5.9e-109  2.9e-105  361.3   7.1     1   155     9   163     9   163 1.00 # 8720 # 9211 # 1 # ID=451111_9;partial=00;start_type=ATG;rbs_motif=AGGAG;rbs_spacer=5-10bp;gc_cont=0.614
NZ_LWXR01000010.1|GCF_001977135.1_9       -            164 benzo_1_2_benB       TIGR03232    155  2.6e-105  361.5   7.1   1   1  5.9e-109  2.9e-105  361.3   7.1     1   155     9   163     9   163 1.00 # 8741 # 9232 # 1 # ID=42406_9;partial=00;start_type=ATG;rbs_motif=AGGAG;rbs_spacer=5-10bp;gc_cont=0.614
NZ_LWXS01000007.1|GCF_001977125.1_48      -            164 benzo_1_2_benB       TIGR03232    155  2.6e-105  361.5   7.1   1   1  5.9e-109  2.9e-105  361.3   7.1     1   155     9   163     9   163 1.00 # 53799 # 54290 # -1 # ID=149778_48;partial=00;start_type=ATG;rbs_motif=AGGAG;rbs_spacer=5-10bp;gc_cont=0.616
NZ_LWXT01000257.1|GCF_001977165.1_9       -            164 benzo_1_2_benB       TIGR03232    155  2.6e-105  361.5   7.1   1   1  5.9e-109  2.9e-105  361.3   7.1     1   155     9   163     9   163 1.00 # 9037 # 9528 # 1 # ID=209742_9;partial=00;start_type=ATG;rbs_motif=AGGAG;rbs_spacer=5-10bp;gc_cont=0.614
NZ_LWXU01000099.1|GCF_001978015.1_9       -            164 benzo_1_2_benB       TIGR03232    155  2.6e-105  361.5   7.1   1   1  5.9e-109  2.9e-105  361.3   7.1     1   155     9   163     9   163 1.00 # 8813 # 9304 # 1 # ID=80664_9;partial=00;start_type=ATG;rbs_motif=AGGAG;rbs_spacer=5-10bp;gc_cont=0.614
NZ_LWXV01000104.1|GCF_001977195.1_156     -            164 benzo_1_2_benB       TIGR03232    155  2.6e-105  361.5   7.1   1   1  5.9e-109  2.9e-105  361.3   7.1     1   155     9   163     9   163 1.00 # 199468 # 199959 # -1 # ID=399587_156;partial=00;start_type=ATG;rbs_motif=AGGAG;rbs_spacer=5-10bp;gc_cont=0.616
NZ_LWXW01000079.1|GCF_001978045.1_9       -            164 benzo_1_2_benB       TIGR03232    155  2.6e-105  361.5   7.1   1   1  5.9e-109  2.9e-105  361.3   7.1     1   155     9   163     9   163 1.00 # 8813 # 9304 # 1 # ID=414071_9;partial=00;start_type=ATG;rbs_motif=AGGAG;rbs_spacer=5-10bp;gc_cont=0.614
NZ_LWXX01000040.1|GCF_001977225.1_156     -            164 benzo_1_2_benB       TIGR03232    155  2.6e-105  361.5   7.1   1   1  5.9e-109  2.9e-105  361.3   7.1     1   155     9   163     9   163 1.00 # 199453 # 199944 # -1 # ID=181309_156;partial=00;start_type=ATG;rbs_motif=AGGAG;rbs_spacer=5-10bp;gc_cont=0.616
NZ_LWXY01000016.1|GCF_001977185.1_67      -            164 benzo_1_2_benB       TIGR03232    155  2.6e-105  361.5   7.1   1   1  5.9e-109  2.9e-105  361.3   7.1     1   155     9   163     9   163 1.00 # 75814 # 76305 # -1 # ID=301342_67;partial=00;start_type=ATG;rbs_motif=AGGAG;rbs_spacer=5-10bp;gc_cont=0.616
NZ_LWXZ01000048.1|GCF_001977245.1_51      -            164 benzo_1_2_benB       TIGR03232    155  2.6e-105  361.5   7.1   1   1  5.9e-109  2.9e-105  361.3   7.1     1   155     9   163     9   163 1.00 # 56586 # 57077 # -1 # ID=186079_51;partial=00;start_type=ATG;rbs_motif=AGGAG;rbs_spacer=5-10bp;gc_cont=0.616
NZ_LWYA01000123.1|GCF_001977285.1_54      -            164 benzo_1_2_benB       TIGR03232    155  2.6e-105  361.5   7.1   1   1  5.9e-109  2.9e-105  361.3   7.1     1   155     9   163     9   163 1.00 # 62793 # 63284 # -1 # ID=445676_54;partial=00;start_type=ATG;rbs_motif=AGGAG;rbs_spacer=5-10bp;gc_cont=0.616
NZ_LWYB01000081.1|GCF_001977265.1_50      -            164 benzo_1_2_benB       TIGR03232    155  2.6e-105  361.5   7.1   1   1  5.9e-109  2.9e-105  361.3   7.1     1   155     9   163     9   163 1.00 # 56536 # 57027 # -1 # ID=250771_50;partial=00;start_type=ATG;rbs_motif=AGGAG;rbs_spacer=5-10bp;gc_cont=0.616
NZ_LWYC01000085.1|GCF_001978055.1_51      -            164 benzo_1_2_benB       TIGR03232    155  2.6e-105  361.5   7.1   1   1  5.9e-109  2.9e-105  361.3   7.1     1   155     9   163     9   163 1.00 # 56545 # 57036 # -1 # ID=292479_51;partial=00;start_type=ATG;rbs_motif=AGGAG;rbs_spacer=5-10bp;gc_cont=0.616
NZ_LWYD01000010.1|GCF_001978115.1_9       -            164 benzo_1_2_benB       TIGR03232    155  2.6e-105  361.5   7.1   1   1  5.9e-109  2.9e-105  361.3   7.1     1   155     9   163     9   163 1.00 # 8813 # 9304 # 1 # ID=91331_9;partial=00;start_type=ATG;rbs_motif=AGGAG;rbs_spacer=5-10bp;gc_cont=0.614
NZ_LWYE01000122.1|GCF_001978085.1_9       -            164 benzo_1_2_benB       TIGR03232    155  2.6e-105  361.5   7.1   1   1  5.9e-109  2.9e-105  361.3   7.1     1   155     9   163     9   163 1.00 # 8813 # 9304 # 1 # ID=52304_9;partial=00;start_type=ATG;rbs_motif=AGGAG;rbs_spacer=5-10bp;gc_cont=0.614
NZ_LWYF01000095.1|GCF_001978105.1_50      -            164 benzo_1_2_benB       TIGR03232    155  2.6e-105  361.5   7.1   1   1  5.9e-109  2.9e-105  361.3   7.1     1   155     9   163     9   163 1.00 # 56461 # 56952 # -1 # ID=49710_50;partial=00;start_type=ATG;rbs_motif=AGGAG;rbs_spacer=5-10bp;gc_cont=0.616
NZ_LWYG01000086.1|GCF_001978125.1_54      -            164 benzo_1_2_benB       TIGR03232    155  2.6e-105  361.5   7.1   1   1  5.9e-109  2.9e-105  361.3   7.1     1   155     9   163     9   163 1.00 # 62738 # 63229 # -1 # ID=444279_54;partial=00;start_type=ATG;rbs_motif=AGGAG;rbs_spacer=5-10bp;gc_cont=0.616
NZ_LWYH01000199.1|GCF_001978175.1_9       -            164 benzo_1_2_benB       TIGR03232    155  2.6e-105  361.5   7.1   1   1  5.9e-109  2.9e-105  361.3   7.1     1   155     9   163     9   163 1.00 # 8791 # 9282 # 1 # ID=341286_9;partial=00;start_type=ATG;rbs_motif=AGGAG;rbs_spacer=5-10bp;gc_cont=0.612
NZ_LWYI01000165.1|GCF_001977275.1_9       -            164 benzo_1_2_benB       TIGR03232    155  2.6e-105  361.5   7.1   1   1  5.9e-109  2.9e-105  361.3   7.1     1   155     9   163     9   163 1.00 # 8791 # 9282 # 1 # ID=2744_9;partial=00;start_type=ATG;rbs_motif=AGGAG;rbs_spacer=5-10bp;gc_cont=0.612
NZ_LWYJ01000062.1|GCF_001977325.1_151     -            164 benzo_1_2_benB       TIGR03232    155  2.6e-105  361.5   7.1   1   1  5.9e-109  2.9e-105  361.3   7.1     1   155     9   163     9   163 1.00 # 186151 # 186642 # -1 # ID=454464_151;partial=00;start_type=ATG;rbs_motif=AGGAG;rbs_spacer=5-10bp;gc_cont=0.616
NZ_LWYK01000052.1|GCF_001978165.1_9       -            164 benzo_1_2_benB       TIGR03232    155  2.6e-105  361.5   7.1   1   1  5.9e-109  2.9e-105  361.3   7.1     1   155     9   163     9   163 1.00 # 8812 # 9303 # 1 # ID=147870_9;partial=00;start_type=ATG;rbs_motif=AGGAG;rbs_spacer=5-10bp;gc_cont=0.614
NZ_LWYL01000207.1|GCF_001977345.1_9       -            164 benzo_1_2_benB       TIGR03232    155  2.6e-105  361.5   7.1   1   1  5.9e-109  2.9e-105  361.3   7.1     1   155     9   163     9   163 1.00 # 9873 # 10364 # -1 # ID=30298_9;partial=00;start_type=ATG;rbs_motif=AGGAG;rbs_spacer=5-10bp;gc_cont=0.614
NZ_LWYM01000180.1|GCF_001978185.1_36      -            164 benzo_1_2_benB       TIGR03232    155  2.6e-105  361.5   7.1   1   1  5.9e-109  2.9e-105  361.3   7.1     1   155     9   163     9   163 1.00 # 41039 # 41530 # -1 # ID=78906_36;partial=00;start_type=ATG;rbs_motif=AGGAG;rbs_spacer=5-10bp;gc_cont=0.614
NZ_LWYN01000189.1|GCF_001978205.1_34      -            164 benzo_1_2_benB       TIGR03232    155  2.6e-105  361.5   7.1   1   1  5.9e-109  2.9e-105  361.3   7.1     1   155     9   163     9   163 1.00 # 36005 # 36496 # 1 # ID=183769_34;partial=00;start_type=ATG;rbs_motif=AGGAG;rbs_spacer=5-10bp;gc_cont=0.610
NZ_LWYP01000049.1|GCF_001978245.1_51      -            164 benzo_1_2_benB       TIGR03232    155  2.6e-105  361.5   7.1   1   1  5.9e-109  2.9e-105  361.3   7.1     1   155     9   163     9   163 1.00 # 56582 # 57073 # -1 # ID=13212_51;partial=00;start_type=ATG;rbs_motif=AGGAG;rbs_spacer=5-10bp;gc_cont=0.616
NZ_LWYQ01000029.1|GCF_001978285.1_97      -            164 benzo_1_2_benB       TIGR03232    155  2.6e-105  361.5   7.1   1   1  5.9e-109  2.9e-105  361.3   7.1     1   155     9   163     9   163 1.00 # 119521 # 120012 # -1 # ID=199472_97;partial=00;start_type=ATG;rbs_motif=AGGAG;rbs_spacer=5-10bp;gc_cont=0.616
NZ_LWYR01000051.1|GCF_001978265.1_97      -            164 benzo_1_2_benB       TIGR03232    155  2.6e-105  361.5   7.1   1   1  5.9e-109  2.9e-105  361.3   7.1     1   155     9   163     9   163 1.00 # 119561 # 120052 # -1 # ID=49220_97;partial=00;start_type=ATG;rbs_motif=AGGAG;rbs_spacer=5-10bp;gc_cont=0.616
NZ_LWYS01000119.1|GCF_001978295.1_52      -            164 benzo_1_2_benB       TIGR03232    155  2.6e-105  361.5   7.1   1   1  5.9e-109  2.9e-105  361.3   7.1     1   155     9   163     9   163 1.00 # 56614 # 57105 # -1 # ID=128696_52;partial=00;start_type=ATG;rbs_motif=AGGAG;rbs_spacer=5-10bp;gc_cont=0.616
NZ_LWYT01000021.1|GCF_001978345.1_51      -            164 benzo_1_2_benB       TIGR03232    155  2.6e-105  361.5   7.1   1   1  5.9e-109  2.9e-105  361.3   7.1     1   155     9   163     9   163 1.00 # 56611 # 57102 # -1 # ID=379795_51;partial=00;start_type=ATG;rbs_motif=AGGAG;rbs_spacer=5-10bp;gc_cont=0.616
NZ_LWYU01000053.1|GCF_001978325.1_97      -            164 benzo_1_2_benB       TIGR03232    155  2.6e-105  361.5   7.1   1   1  5.9e-109  2.9e-105  361.3   7.1     1   155     9   163     9   163 1.00 # 119521 # 120012 # -1 # ID=508337_97;partial=00;start_type=ATG;rbs_motif=AGGAG;rbs_spacer=5-10bp;gc_cont=0.616
NZ_LWYV01000130.1|GCF_001978385.1_52      -            164 benzo_1_2_benB       TIGR03232    155  2.6e-105  361.5   7.1   1   1  5.9e-109  2.9e-105  361.3   7.1     1   155     9   163     9   163 1.00 # 56614 # 57105 # -1 # ID=232081_52;partial=00;start_type=ATG;rbs_motif=AGGAG;rbs_spacer=5-10bp;gc_cont=0.616
NZ_LWYX01000059.1|GCF_001978405.1_51      -            164 benzo_1_2_benB       TIGR03232    155  2.6e-105  361.5   7.1   1   1  5.9e-109  2.9e-105  361.3   7.1     1   155     9   163     9   163 1.00 # 56591 # 57082 # -1 # ID=527174_51;partial=00;start_type=ATG;rbs_motif=AGGAG;rbs_spacer=5-10bp;gc_cont=0.616
NZ_LWYY01000048.1|GCF_001978415.1_51      -            164 benzo_1_2_benB       TIGR03232    155  2.6e-105  361.5   7.1   1   1  5.9e-109  2.9e-105  361.3   7.1     1   155     9   163     9   163 1.00 # 56599 # 57090 # -1 # ID=530176_51;partial=00;start_type=ATG;rbs_motif=AGGAG;rbs_spacer=5-10bp;gc_cont=0.616
NZ_LWYZ01000135.1|GCF_001978445.1_51      -            164 benzo_1_2_benB       TIGR03232    155  2.6e-105  361.5   7.1   1   1  5.9e-109  2.9e-105  361.3   7.1     1   155     9   163     9   163 1.00 # 56606 # 57097 # -1 # ID=343866_51;partial=00;start_type=ATG;rbs_motif=AGGAG;rbs_spacer=5-10bp;gc_cont=0.616
NZ_LWZA01000052.1|GCF_001978455.1_97      -            164 benzo_1_2_benB       TIGR03232    155  2.6e-105  361.5   7.1   1   1  5.9e-109  2.9e-105  361.3   7.1     1   155     9   163     9   163 1.00 # 119561 # 120052 # -1 # ID=471792_97;partial=00;start_type=ATG;rbs_motif=AGGAG;rbs_spacer=5-10bp;gc_cont=0.616
NZ_LWZB01000037.1|GCF_001978505.1_51      -            164 benzo_1_2_benB       TIGR03232    155  2.6e-105  361.5   7.1   1   1  5.9e-109  2.9e-105  361.3   7.1     1   155     9   163     9   163 1.00 # 56606 # 57097 # -1 # ID=145792_51;partial=00;start_type=ATG;rbs_motif=AGGAG;rbs_spacer=5-10bp;gc_cont=0.616
NZ_LWZC01000033.1|GCF_001978485.1_51      -            164 benzo_1_2_benB       TIGR03232    155  2.6e-105  361.5   7.1   1   1  5.9e-109  2.9e-105  361.3   7.1     1   155     9   163     9   163 1.00 # 56610 # 57101 # -1 # ID=294298_51;partial=00;start_type=ATG;rbs_motif=AGGAG;rbs_spacer=5-10bp;gc_cont=0.616
NZ_LWZD01000079.1|GCF_001978515.1_54      -            164 benzo_1_2_benB       TIGR03232    155  2.6e-105  361.5   7.1   1   1  5.9e-109  2.9e-105  361.3   7.1     1   155     9   163     9   163 1.00 # 61184 # 61675 # -1 # ID=342241_54;partial=00;start_type=ATG;rbs_motif=AGGAG;rbs_spacer=5-10bp;gc_cont=0.616
NZ_LWZE01000116.1|GCF_001978525.1_55      -            164 benzo_1_2_benB       TIGR03232    155  2.6e-105  361.5   7.1   1   1  5.9e-109  2.9e-105  361.3   7.1     1   155     9   163     9   163 1.00 # 62527 # 63018 # -1 # ID=539613_55;partial=00;start_type=ATG;rbs_motif=AGGAG;rbs_spacer=5-10bp;gc_cont=0.616
NZ_LWZF01000136.1|GCF_001978565.1_54      -            164 benzo_1_2_benB       TIGR03232    155  2.6e-105  361.5   7.1   1   1  5.9e-109  2.9e-105  361.3   7.1     1   155     9   163     9   163 1.00 # 61184 # 61675 # -1 # ID=200424_54;partial=00;start_type=ATG;rbs_motif=AGGAG;rbs_spacer=5-10bp;gc_cont=0.616
NZ_LWZG01000104.1|GCF_001978585.1_54      -            164 benzo_1_2_benB       TIGR03232    155  2.6e-105  361.5   7.1   1   1  5.9e-109  2.9e-105  361.3   7.1     1   155     9   163     9   163 1.00 # 61184 # 61675 # -1 # ID=530361_54;partial=00;start_type=ATG;rbs_motif=AGGAG;rbs_spacer=5-10bp;gc_cont=0.616
NZ_LWZH01000031.1|GCF_001978605.1_41      -            164 benzo_1_2_benB       TIGR03232    155  2.6e-105  361.5   7.1   1   1  5.9e-109  2.9e-105  361.3   7.1     1   155     9   163     9   163 1.00 # 47689 # 48180 # -1 # ID=167085_41;partial=00;start_type=ATG;rbs_motif=AGGAG;rbs_spacer=5-10bp;gc_cont=0.616
NZ_LWZI01000025.1|GCF_001978615.1_97      -            164 benzo_1_2_benB       TIGR03232    155  2.6e-105  361.5   7.1   1   1  5.9e-109  2.9e-105  361.3   7.1     1   155     9   163     9   163 1.00 # 119561 # 120052 # -1 # ID=30025_97;partial=00;start_type=ATG;rbs_motif=AGGAG;rbs_spacer=5-10bp;gc_cont=0.616
NZ_LWZJ01000015.1|GCF_001978635.1_8       -            164 benzo_1_2_benB       TIGR03232    155  2.6e-105  361.5   7.1   1   1  5.9e-109  2.9e-105  361.3   7.1     1   155     9   163     9   163 1.00 # 8813 # 9304 # 1 # ID=139035_8;partial=00;start_type=ATG;rbs_motif=AGGAG;rbs_spacer=5-10bp;gc_cont=0.614
NZ_LWZK01000081.1|GCF_001978665.1_54      -            164 benzo_1_2_benB       TIGR03232    155  2.6e-105  361.5   7.1   1   1  5.9e-109  2.9e-105  361.3   7.1     1   155     9   163     9   163 1.00 # 61184 # 61675 # -1 # ID=32065_54;partial=00;start_type=ATG;rbs_motif=AGGAG;rbs_spacer=5-10bp;gc_cont=0.616
NZ_LWZL01000097.1|GCF_001978705.1_24      -            164 benzo_1_2_benB       TIGR03232    155  2.6e-105  361.5   7.1   1   1  5.9e-109  2.9e-105  361.3   7.1     1   155     9   163     9   163 1.00 # 25490 # 25981 # -1 # ID=353007_24;partial=00;start_type=ATG;rbs_motif=AGGAG;rbs_spacer=5-10bp;gc_cont=0.616
NZ_LWZM01000073.1|GCF_001978675.1_42      -            164 benzo_1_2_benB       TIGR03232    155  2.6e-105  361.5   7.1   1   1  5.9e-109  2.9e-105  361.3   7.1     1   155     9   163     9   163 1.00 # 47674 # 48165 # -1 # ID=41270_42;partial=00;start_type=ATG;rbs_motif=AGGAG;rbs_spacer=5-10bp;gc_cont=0.616
NZ_LWZN01000057.1|GCF_001978725.1_52      -            164 benzo_1_2_benB       TIGR03232    155  2.6e-105  361.5   7.1   1   1  5.9e-109  2.9e-105  361.3   7.1     1   155     9   163     9   163 1.00 # 56614 # 57105 # -1 # ID=158583_52;partial=00;start_type=ATG;rbs_motif=AGGAG;rbs_spacer=5-10bp;gc_cont=0.616
NZ_LWZS01000151.1|GCF_001978825.1_49      -            164 benzo_1_2_benB       TIGR03232    155  2.6e-105  361.5   7.1   1   1  5.9e-109  2.9e-105  361.3   7.1     1   155     9   163     9   163 1.00 # 53952 # 54443 # -1 # ID=162559_49;partial=00;start_type=ATG;rbs_motif=AGGAG;rbs_spacer=5-10bp;gc_cont=0.616
NZ_LWZT01000006.1|GCF_001978835.1_55      -            164 benzo_1_2_benB       TIGR03232    155  2.6e-105  361.5   7.1   1   1  5.9e-109  2.9e-105  361.3   7.1     1   155     9   163     9   163 1.00 # 62958 # 63449 # -1 # ID=181879_55;partial=00;start_type=ATG;rbs_motif=AGGAG;rbs_spacer=5-10bp;gc_cont=0.616
NZ_LWZU01000008.1|GCF_001978865.1_41      -            164 benzo_1_2_benB       TIGR03232    155  2.6e-105  361.5   7.1   1   1  5.9e-109  2.9e-105  361.3   7.1     1   155     9   163     9   163 1.00 # 47500 # 47991 # -1 # ID=203547_41;partial=00;start_type=ATG;rbs_motif=AGGAG;rbs_spacer=5-10bp;gc_cont=0.616
NZ_LWZV01000038.1|GCF_001978875.1_97      -            164 benzo_1_2_benB       TIGR03232    155  2.6e-105  361.5   7.1   1   1  5.9e-109  2.9e-105  361.3   7.1     1   155     9   163     9   163 1.00 # 119561 # 120052 # -1 # ID=477437_97;partial=00;start_type=ATG;rbs_motif=AGGAG;rbs_spacer=5-10bp;gc_cont=0.616
NZ_LWZW01000101.1|GCF_001978905.1_41      -            164 benzo_1_2_benB       TIGR03232    155  2.6e-105  361.5   7.1   1   1  5.9e-109  2.9e-105  361.3   7.1     1   155     9   163     9   163 1.00 # 47560 # 48051 # -1 # ID=151944_41;partial=00;start_type=ATG;rbs_motif=AGGAG;rbs_spacer=5-10bp;gc_cont=0.616
NZ_LWZX01000064.1|GCF_001978925.1_97      -            164 benzo_1_2_benB       TIGR03232    155  2.6e-105  361.5   7.1   1   1  5.9e-109  2.9e-105  361.3   7.1     1   155     9   163     9   163 1.00 # 119563 # 120054 # -1 # ID=24109_97;partial=00;start_type=ATG;rbs_motif=AGGAG;rbs_spacer=5-10bp;gc_cont=0.616
NZ_LWZY01000029.1|GCF_001978935.1_97      -            164 benzo_1_2_benB       TIGR03232    155  2.6e-105  361.5   7.1   1   1  5.9e-109  2.9e-105  361.3   7.1     1   155     9   163     9   163 1.00 # 119530 # 120021 # -1 # ID=453679_97;partial=00;start_type=ATG;rbs_motif=AGGAG;rbs_spacer=5-10bp;gc_cont=0.616
NZ_LWZZ01000192.1|GCF_001978965.1_36      -            164 benzo_1_2_benB       TIGR03232    155  2.6e-105  361.5   7.1   1   1  5.9e-109  2.9e-105  361.3   7.1     1   155     9   163     9   163 1.00 # 39029 # 39520 # -1 # ID=111232_36;partial=00;start_type=ATG;rbs_motif=AGGAG;rbs_spacer=5-10bp;gc_cont=0.616
NZ_LXAA01000031.1|GCF_001978985.1_97      -            164 benzo_1_2_benB       TIGR03232    155  2.6e-105  361.5   7.1   1   1  5.9e-109  2.9e-105  361.3   7.1     1   155     9   163     9   163 1.00 # 119563 # 120054 # -1 # ID=499537_97;partial=00;start_type=ATG;rbs_motif=AGGAG;rbs_spacer=5-10bp;gc_cont=0.616
NZ_LXAB01000085.1|GCF_001979015.1_55      -            164 benzo_1_2_benB       TIGR03232    155  2.6e-105  361.5   7.1   1   1  5.9e-109  2.9e-105  361.3   7.1     1   155     9   163     9   163 1.00 # 62583 # 63074 # -1 # ID=189754_55;partial=00;start_type=ATG;rbs_motif=AGGAG;rbs_spacer=5-10bp;gc_cont=0.616
NZ_LXAJ01000136.1|GCF_001979165.1_9       -            164 benzo_1_2_benB       TIGR03232    155  2.6e-105  361.5   7.1   1   1  5.9e-109  2.9e-105  361.3   7.1     1   155     9   163     9   163 1.00 # 9013 # 9504 # 1 # ID=163115_9;partial=00;start_type=ATG;rbs_motif=AGGAG;rbs_spacer=5-10bp;gc_cont=0.614
NZ_LXAK01000220.1|GCF_001979195.1_24      -            164 benzo_1_2_benB       TIGR03232    155  2.6e-105  361.5   7.1   1   1  5.9e-109  2.9e-105  361.3   7.1     1   155     9   163     9   163 1.00 # 25436 # 25927 # -1 # ID=16364_24;partial=00;start_type=ATG;rbs_motif=AGGAG;rbs_spacer=5-10bp;gc_cont=0.614
NZ_LXAM01000042.1|GCF_001979215.1_9       -            164 benzo_1_2_benB       TIGR03232    155  2.6e-105  361.5   7.1   1   1  5.9e-109  2.9e-105  361.3   7.1     1   155     9   163     9   163 1.00 # 8807 # 9298 # 1 # ID=311562_9;partial=00;start_type=ATG;rbs_motif=AGGAG;rbs_spacer=5-10bp;gc_cont=0.614
NZ_LXAO01000070.1|GCF_001979285.1_9       -            164 benzo_1_2_benB       TIGR03232    155  2.6e-105  361.5   7.1   1   1  5.9e-109  2.9e-105  361.3   7.1     1   155     9   163     9   163 1.00 # 8807 # 9298 # 1 # ID=303722_9;partial=00;start_type=ATG;rbs_motif=AGGAG;rbs_spacer=5-10bp;gc_cont=0.614
NZ_LXAP01000081.1|GCF_001979245.1_54      -            164 benzo_1_2_benB       TIGR03232    155  2.6e-105  361.5   7.1   1   1  5.9e-109  2.9e-105  361.3   7.1     1   155     9   163     9   163 1.00 # 62656 # 63147 # -1 # ID=348874_54;partial=00;start_type=ATG;rbs_motif=AGGAG;rbs_spacer=5-10bp;gc_cont=0.616
NZ_LXAQ01000033.1|GCF_001979255.1_9       -            164 benzo_1_2_benB       TIGR03232    155  2.6e-105  361.5   7.1   1   1  5.9e-109  2.9e-105  361.3   7.1     1   155     9   163     9   163 1.00 # 8807 # 9298 # 1 # ID=448400_9;partial=00;start_type=ATG;rbs_motif=AGGAG;rbs_spacer=5-10bp;gc_cont=0.614
NZ_LXAR01000111.1|GCF_001979335.1_9       -            164 benzo_1_2_benB       TIGR03232    155  2.6e-105  361.5   7.1   1   1  5.9e-109  2.9e-105  361.3   7.1     1   155     9   163     9   163 1.00 # 8807 # 9298 # 1 # ID=188742_9;partial=00;start_type=ATG;rbs_motif=AGGAG;rbs_spacer=5-10bp;gc_cont=0.614
NZ_LXAS01000056.1|GCF_001979325.1_9       -            164 benzo_1_2_benB       TIGR03232    155  2.6e-105  361.5   7.1   1   1  5.9e-109  2.9e-105  361.3   7.1     1   155     9   163     9   163 1.00 # 8827 # 9318 # 1 # ID=75734_9;partial=00;start_type=ATG;rbs_motif=AGGAG;rbs_spacer=5-10bp;gc_cont=0.612
NZ_LXAU01000040.1|GCF_001979385.1_49      -            164 benzo_1_2_benB       TIGR03232    155  2.6e-105  361.5   7.1   1   1  5.9e-109  2.9e-105  361.3   7.1     1   155     9   163     9   163 1.00 # 53973 # 54464 # -1 # ID=532781_49;partial=00;start_type=ATG;rbs_motif=AGGAG;rbs_spacer=5-10bp;gc_cont=0.614
NZ_LXAV01000293.1|GCF_001979415.1_33      -            164 benzo_1_2_benB       TIGR03232    155  2.6e-105  361.5   7.1   1   1  5.9e-109  2.9e-105  361.3   7.1     1   155     9   163     9   163 1.00 # 34284 # 34775 # -1 # ID=458575_33;partial=00;start_type=ATG;rbs_motif=AGGAG;rbs_spacer=5-10bp;gc_cont=0.614
NZ_LXAW01000056.1|GCF_001979405.1_67      -            164 benzo_1_2_benB       TIGR03232    155  2.6e-105  361.5   7.1   1   1  5.9e-109  2.9e-105  361.3   7.1     1   155     9   163     9   163 1.00 # 69837 # 70328 # -1 # ID=507980_67;partial=00;start_type=ATG;rbs_motif=AGGAG;rbs_spacer=5-10bp;gc_cont=0.616
NZ_LXAX01000025.1|GCF_001979455.1_48      -            164 benzo_1_2_benB       TIGR03232    155  2.6e-105  361.5   7.1   1   1  5.9e-109  2.9e-105  361.3   7.1     1   155     9   163     9   163 1.00 # 53842 # 54333 # -1 # ID=398602_48;partial=00;start_type=ATG;rbs_motif=AGGAG;rbs_spacer=5-10bp;gc_cont=0.616
NZ_LXAY01000385.1|GCF_001979435.1_9       -            164 benzo_1_2_benB       TIGR03232    155  2.6e-105  361.5   7.1   1   1  5.9e-109  2.9e-105  361.3   7.1     1   155     9   163     9   163 1.00 # 8738 # 9229 # 1 # ID=70507_9;partial=00;start_type=ATG;rbs_motif=AGGAG;rbs_spacer=5-10bp;gc_cont=0.612
NZ_LXAZ01000041.1|GCF_001979495.1_9       -            164 benzo_1_2_benB       TIGR03232    155  2.6e-105  361.5   7.1   1   1  5.9e-109  2.9e-105  361.3   7.1     1   155     9   163     9   163 1.00 # 8812 # 9303 # 1 # ID=460263_9;partial=00;start_type=ATG;rbs_motif=AGGAG;rbs_spacer=5-10bp;gc_cont=0.614
NZ_LXBA01000005.1|GCF_001979485.1_71      -            164 benzo_1_2_benB       TIGR03232    155  2.6e-105  361.5   7.1   1   1  5.9e-109  2.9e-105  361.3   7.1     1   155     9   163     9   163 1.00 # 83524 # 84015 # -1 # ID=164111_71;partial=00;start_type=ATG;rbs_motif=AGGAG;rbs_spacer=5-10bp;gc_cont=0.616
NZ_LXBB01000135.1|GCF_001979545.1_54      -            164 benzo_1_2_benB       TIGR03232    155  2.6e-105  361.5   7.1   1   1  5.9e-109  2.9e-105  361.3   7.1     1   155     9   163     9   163 1.00 # 62776 # 63267 # -1 # ID=516319_54;partial=00;start_type=ATG;rbs_motif=AGGAG;rbs_spacer=5-10bp;gc_cont=0.616
NZ_LXBC01000270.1|GCF_001979505.1_9       -            164 benzo_1_2_benB       TIGR03232    155  2.6e-105  361.5   7.1   1   1  5.9e-109  2.9e-105  361.3   7.1     1   155     9   163     9   163 1.00 # 8785 # 9276 # 1 # ID=470773_9;partial=00;start_type=ATG;rbs_motif=AGGAG;rbs_spacer=5-10bp;gc_cont=0.614
NZ_LXBD01000016.1|GCF_001979565.1_9       -            164 benzo_1_2_benB       TIGR03232    155  2.6e-105  361.5   7.1   1   1  5.9e-109  2.9e-105  361.3   7.1     1   155     9   163     9   163 1.00 # 8807 # 9298 # 1 # ID=151466_9;partial=00;start_type=ATG;rbs_motif=AGGAG;rbs_spacer=5-10bp;gc_cont=0.614
NZ_LXBE01000246.1|GCF_001979585.1_24      -            164 benzo_1_2_benB       TIGR03232    155  2.6e-105  361.5   7.1   1   1  5.9e-109  2.9e-105  361.3   7.1     1   155     9   163     9   163 1.00 # 25416 # 25907 # -1 # ID=327016_24;partial=00;start_type=ATG;rbs_motif=AGGAG;rbs_spacer=5-10bp;gc_cont=0.616
NZ_LXBF01000030.1|GCF_001979615.1_9       -            164 benzo_1_2_benB       TIGR03232    155  2.6e-105  361.5   7.1   1   1  5.9e-109  2.9e-105  361.3   7.1     1   155     9   163     9   163 1.00 # 8807 # 9298 # 1 # ID=288612_9;partial=00;start_type=ATG;rbs_motif=AGGAG;rbs_spacer=5-10bp;gc_cont=0.614
NZ_LXBG01000154.1|GCF_001979595.1_9       -            164 benzo_1_2_benB       TIGR03232    155  2.6e-105  361.5   7.1   1   1  5.9e-109  2.9e-105  361.3   7.1     1   155     9   163     9   163 1.00 # 8807 # 9298 # 1 # ID=481841_9;partial=00;start_type=ATG;rbs_motif=AGGAG;rbs_spacer=5-10bp;gc_cont=0.614
NZ_LXBH01000024.1|GCF_001979645.1_9       -            164 benzo_1_2_benB       TIGR03232    155  2.6e-105  361.5   7.1   1   1  5.9e-109  2.9e-105  361.3   7.1     1   155     9   163     9   163 1.00 # 8807 # 9298 # 1 # ID=259412_9;partial=00;start_type=ATG;rbs_motif=AGGAG;rbs_spacer=5-10bp;gc_cont=0.614
NZ_LXBI01000063.1|GCF_001979665.1_9       -            164 benzo_1_2_benB       TIGR03232    155  2.6e-105  361.5   7.1   1   1  5.9e-109  2.9e-105  361.3   7.1     1   155     9   163     9   163 1.00 # 8807 # 9298 # 1 # ID=218069_9;partial=00;start_type=ATG;rbs_motif=AGGAG;rbs_spacer=5-10bp;gc_cont=0.614
NZ_LXBJ01000085.1|GCF_001979675.1_9       -            164 benzo_1_2_benB       TIGR03232    155  2.6e-105  361.5   7.1   1   1  5.9e-109  2.9e-105  361.3   7.1     1   155     9   163     9   163 1.00 # 8785 # 9276 # 1 # ID=395826_9;partial=00;start_type=ATG;rbs_motif=AGGAG;rbs_spacer=5-10bp;gc_cont=0.614
NZ_LXBK01000059.1|GCF_001979695.1_9       -            164 benzo_1_2_benB       TIGR03232    155  2.6e-105  361.5   7.1   1   1  5.9e-109  2.9e-105  361.3   7.1     1   155     9   163     9   163 1.00 # 8807 # 9298 # 1 # ID=351330_9;partial=00;start_type=ATG;rbs_motif=AGGAG;rbs_spacer=5-10bp;gc_cont=0.614
NZ_LXBL01000053.1|GCF_001979725.1_9       -            164 benzo_1_2_benB       TIGR03232    155  2.6e-105  361.5   7.1   1   1  5.9e-109  2.9e-105  361.3   7.1     1   155     9   163     9   163 1.00 # 8807 # 9298 # 1 # ID=77492_9;partial=00;start_type=ATG;rbs_motif=AGGAG;rbs_spacer=5-10bp;gc_cont=0.614
NZ_LXBM01000065.1|GCF_001979745.1_151     -            164 benzo_1_2_benB       TIGR03232    155  2.6e-105  361.5   7.1   1   1  5.9e-109  2.9e-105  361.3   7.1     1   155     9   163     9   163 1.00 # 186329 # 186820 # -1 # ID=116410_151;partial=00;start_type=ATG;rbs_motif=AGGAG;rbs_spacer=5-10bp;gc_cont=0.616
NZ_LXBN01000067.1|GCF_001979755.1_9       -            164 benzo_1_2_benB       TIGR03232    155  2.6e-105  361.5   7.1   1   1  5.9e-109  2.9e-105  361.3   7.1     1   155     9   163     9   163 1.00 # 8807 # 9298 # 1 # ID=418072_9;partial=00;start_type=ATG;rbs_motif=AGGAG;rbs_spacer=5-10bp;gc_cont=0.614
NZ_LXBO01000021.1|GCF_001979765.1_54      -            164 benzo_1_2_benB       TIGR03232    155  2.6e-105  361.5   7.1   1   1  5.9e-109  2.9e-105  361.3   7.1     1   155     9   163     9   163 1.00 # 62776 # 63267 # -1 # ID=425585_54;partial=00;start_type=ATG;rbs_motif=AGGAG;rbs_spacer=5-10bp;gc_cont=0.616
NZ_LXBP01000084.1|GCF_001979805.1_9       -            164 benzo_1_2_benB       TIGR03232    155  2.6e-105  361.5   7.1   1   1  5.9e-109  2.9e-105  361.3   7.1     1   155     9   163     9   163 1.00 # 8812 # 9303 # 1 # ID=347662_9;partial=00;start_type=ATG;rbs_motif=AGGAG;rbs_spacer=5-10bp;gc_cont=0.614
NZ_LXBQ01000055.1|GCF_001979865.1_54      -            164 benzo_1_2_benB       TIGR03232    155  2.6e-105  361.5   7.1   1   1  5.9e-109  2.9e-105  361.3   7.1     1   155     9   163     9   163 1.00 # 62635 # 63126 # -1 # ID=387812_54;partial=00;start_type=ATG;rbs_motif=AGGAG;rbs_spacer=5-10bp;gc_cont=0.616
NZ_LXBR01000049.1|GCF_001979835.1_9       -            164 benzo_1_2_benB       TIGR03232    155  2.6e-105  361.5   7.1   1   1  5.9e-109  2.9e-105  361.3   7.1     1   155     9   163     9   163 1.00 # 8807 # 9298 # 1 # ID=262373_9;partial=00;start_type=ATG;rbs_motif=AGGAG;rbs_spacer=5-10bp;gc_cont=0.614
NZ_LXBS01000345.1|GCF_001979815.1_9       -            164 benzo_1_2_benB       TIGR03232    155  2.6e-105  361.5   7.1   1   1  5.9e-109  2.9e-105  361.3   7.1     1   155     9   163     9   163 1.00 # 8785 # 9276 # 1 # ID=270138_9;partial=00;start_type=ATG;rbs_motif=AGGAG;rbs_spacer=5-10bp;gc_cont=0.614
NZ_LXBT01000031.1|GCF_001979885.1_210     -            164 benzo_1_2_benB       TIGR03232    155  2.6e-105  361.5   7.1   1   1  5.9e-109  2.9e-105  361.3   7.1     1   155     9   163     9   163 1.00 # 231507 # 231998 # 1 # ID=346682_210;partial=00;start_type=ATG;rbs_motif=AGGAG;rbs_spacer=5-10bp;gc_cont=0.614
NZ_LXBV01000011.1|GCF_001979895.1_25      -            164 benzo_1_2_benB       TIGR03232    155  2.6e-105  361.5   7.1   1   1  5.9e-109  2.9e-105  361.3   7.1     1   155     9   163     9   163 1.00 # 25535 # 26026 # -1 # ID=442655_25;partial=00;start_type=ATG;rbs_motif=AGGAG;rbs_spacer=5-10bp;gc_cont=0.614
NZ_LXBY01000130.1|GCF_001979965.1_9       -            164 benzo_1_2_benB       TIGR03232    155  2.6e-105  361.5   7.1   1   1  5.9e-109  2.9e-105  361.3   7.1     1   155     9   163     9   163 1.00 # 8812 # 9303 # 1 # ID=149750_9;partial=00;start_type=ATG;rbs_motif=AGGAG;rbs_spacer=5-10bp;gc_cont=0.612
NZ_LXBZ01000218.1|GCF_001979995.1_32      -            164 benzo_1_2_benB       TIGR03232    155  2.6e-105  361.5   7.1   1   1  5.9e-109  2.9e-105  361.3   7.1     1   155     9   163     9   163 1.00 # 32946 # 33437 # -1 # ID=239253_32;partial=00;start_type=ATG;rbs_motif=AGGAG;rbs_spacer=5-10bp;gc_cont=0.614
NZ_LXCA01000174.1|GCF_001980025.1_48      -            164 benzo_1_2_benB       TIGR03232    155  2.6e-105  361.5   7.1   1   1  5.9e-109  2.9e-105  361.3   7.1     1   155     9   163     9   163 1.00 # 53836 # 54327 # -1 # ID=447176_48;partial=00;start_type=ATG;rbs_motif=AGGAG;rbs_spacer=5-10bp;gc_cont=0.616
NZ_LXCB01000189.1|GCF_001980075.1_9       -            164 benzo_1_2_benB       TIGR03232    155  2.6e-105  361.5   7.1   1   1  5.9e-109  2.9e-105  361.3   7.1     1   155     9   163     9   163 1.00 # 8812 # 9303 # 1 # ID=285168_9;partial=00;start_type=ATG;rbs_motif=AGGAG;rbs_spacer=5-10bp;gc_cont=0.612
NZ_LXCC01000008.1|GCF_001980065.1_54      -            164 benzo_1_2_benB       TIGR03232    155  2.6e-105  361.5   7.1   1   1  5.9e-109  2.9e-105  361.3   7.1     1   155     9   163     9   163 1.00 # 61302 # 61793 # -1 # ID=187104_54;partial=00;start_type=ATG;rbs_motif=AGGAG;rbs_spacer=5-10bp;gc_cont=0.614
NZ_LXCD01000006.1|GCF_001980045.1_9       -            164 benzo_1_2_benB       TIGR03232    155  2.6e-105  361.5   7.1   1   1  5.9e-109  2.9e-105  361.3   7.1     1   155     9   163     9   163 1.00 # 8802 # 9293 # 1 # ID=465358_9;partial=00;start_type=ATG;rbs_motif=AGGAG;rbs_spacer=5-10bp;gc_cont=0.614
NZ_LXCE01000145.1|GCF_001980105.1_9       -            164 benzo_1_2_benB       TIGR03232    155  2.6e-105  361.5   7.1   1   1  5.9e-109  2.9e-105  361.3   7.1     1   155     9   163     9   163 1.00 # 9883 # 10374 # -1 # ID=146404_9;partial=00;start_type=ATG;rbs_motif=AGGAG;rbs_spacer=5-10bp;gc_cont=0.616
NZ_LXCG01000039.1|GCF_001980145.1_9       -            164 benzo_1_2_benB       TIGR03232    155  2.6e-105  361.5   7.1   1   1  5.9e-109  2.9e-105  361.3   7.1     1   155     9   163     9   163 1.00 # 8820 # 9311 # 1 # ID=53265_9;partial=00;start_type=ATG;rbs_motif=AGGAG;rbs_spacer=5-10bp;gc_cont=0.610
NZ_LXCH01000028.1|GCF_001980155.1_9       -            164 benzo_1_2_benB       TIGR03232    155  2.6e-105  361.5   7.1   1   1  5.9e-109  2.9e-105  361.3   7.1     1   155     9   163     9   163 1.00 # 8806 # 9297 # 1 # ID=83294_9;partial=00;start_type=ATG;rbs_motif=AGGAG;rbs_spacer=5-10bp;gc_cont=0.608
NZ_LXCI01000038.1|GCF_001980175.1_9       -            164 benzo_1_2_benB       TIGR03232    155  2.6e-105  361.5   7.1   1   1  5.9e-109  2.9e-105  361.3   7.1     1   155     9   163     9   163 1.00 # 8818 # 9309 # 1 # ID=339416_9;partial=00;start_type=ATG;rbs_motif=AGGAG;rbs_spacer=5-10bp;gc_cont=0.614
NZ_LXCJ01000002.1|GCF_001980205.1_54      -            164 benzo_1_2_benB       TIGR03232    155  2.6e-105  361.5   7.1   1   1  5.9e-109  2.9e-105  361.3   7.1     1   155     9   163     9   163 1.00 # 62460 # 62951 # -1 # ID=415987_54;partial=00;start_type=ATG;rbs_motif=AGGAG;rbs_spacer=5-10bp;gc_cont=0.616
NZ_LXCK01000067.1|GCF_001980265.1_44      -            164 benzo_1_2_benB       TIGR03232    155  2.6e-105  361.5   7.1   1   1  5.9e-109  2.9e-105  361.3   7.1     1   155     9   163     9   163 1.00 # 52045 # 52536 # -1 # ID=8488_44;partial=00;start_type=ATG;rbs_motif=AGGAG;rbs_spacer=5-10bp;gc_cont=0.614
NZ_LXCM01000068.1|GCF_001980245.1_9       -            164 benzo_1_2_benB       TIGR03232    155  2.6e-105  361.5   7.1   1   1  5.9e-109  2.9e-105  361.3   7.1     1   155     9   163     9   163 1.00 # 8811 # 9302 # 1 # ID=288077_9;partial=00;start_type=ATG;rbs_motif=AGGAG;rbs_spacer=5-10bp;gc_cont=0.614
NZ_LXCO01000037.1|GCF_001980305.1_55      -            164 benzo_1_2_benB       TIGR03232    155  2.6e-105  361.5   7.1   1   1  5.9e-109  2.9e-105  361.3   7.1     1   155     9   163     9   163 1.00 # 62727 # 63218 # -1 # ID=416245_55;partial=00;start_type=ATG;rbs_motif=AGGAG;rbs_spacer=5-10bp;gc_cont=0.616
NZ_LXCP01000028.1|GCF_001980315.1_40      -            164 benzo_1_2_benB       TIGR03232    155  2.6e-105  361.5   7.1   1   1  5.9e-109  2.9e-105  361.3   7.1     1   155     9   163     9   163 1.00 # 47411 # 47902 # -1 # ID=532570_40;partial=00;start_type=ATG;rbs_motif=AGGAG;rbs_spacer=5-10bp;gc_cont=0.614
NZ_LXCQ01000087.1|GCF_001980335.1_151     -            164 benzo_1_2_benB       TIGR03232    155  2.6e-105  361.5   7.1   1   1  5.9e-109  2.9e-105  361.3   7.1     1   155     9   163     9   163 1.00 # 186329 # 186820 # -1 # ID=9023_151;partial=00;start_type=ATG;rbs_motif=AGGAG;rbs_spacer=5-10bp;gc_cont=0.616
NZ_LXCR01000003.1|GCF_001980365.1_24      -            164 benzo_1_2_benB       TIGR03232    155  2.6e-105  361.5   7.1   1   1  5.9e-109  2.9e-105  361.3   7.1     1   155     9   163     9   163 1.00 # 25423 # 25914 # -1 # ID=314099_24;partial=00;start_type=ATG;rbs_motif=AGGAG;rbs_spacer=5-10bp;gc_cont=0.616
NZ_LXCS01000171.1|GCF_001980385.1_9       -            164 benzo_1_2_benB       TIGR03232    155  2.6e-105  361.5   7.1   1   1  5.9e-109  2.9e-105  361.3   7.1     1   155     9   163     9   163 1.00 # 8829 # 9320 # 1 # ID=253157_9;partial=00;start_type=ATG;rbs_motif=AGGAG;rbs_spacer=5-10bp;gc_cont=0.614
NZ_LXCT01000081.1|GCF_001980395.1_9       -            164 benzo_1_2_benB       TIGR03232    155  2.6e-105  361.5   7.1   1   1  5.9e-109  2.9e-105  361.3   7.1     1   155     9   163     9   163 1.00 # 8829 # 9320 # 1 # ID=368443_9;partial=00;start_type=ATG;rbs_motif=AGGAG;rbs_spacer=5-10bp;gc_cont=0.614
NZ_LXCU01000105.1|GCF_001980425.1_8       -            164 benzo_1_2_benB       TIGR03232    155  2.6e-105  361.5   7.1   1   1  5.9e-109  2.9e-105  361.3   7.1     1   155     9   163     9   163 1.00 # 7665 # 8156 # -1 # ID=395060_8;partial=00;start_type=ATG;rbs_motif=AGGAG;rbs_spacer=5-10bp;gc_cont=0.616
NZ_LXCV01000151.1|GCF_001980435.1_9       -            164 benzo_1_2_benB       TIGR03232    155  2.6e-105  361.5   7.1   1   1  5.9e-109  2.9e-105  361.3   7.1     1   155     9   163     9   163 1.00 # 8807 # 9298 # 1 # ID=155847_9;partial=00;start_type=ATG;rbs_motif=AGGAG;rbs_spacer=5-10bp;gc_cont=0.614
NZ_LXCW01000149.1|GCF_001980465.1_8       -            164 benzo_1_2_benB       TIGR03232    155  2.6e-105  361.5   7.1   1   1  5.9e-109  2.9e-105  361.3   7.1     1   155     9   163     9   163 1.00 # 7638 # 8129 # -1 # ID=223169_8;partial=00;start_type=ATG;rbs_motif=AGGAG;rbs_spacer=5-10bp;gc_cont=0.616
NZ_LXCX01000122.1|GCF_001980485.1_9       -            164 benzo_1_2_benB       TIGR03232    155  2.6e-105  361.5   7.1   1   1  5.9e-109  2.9e-105  361.3   7.1     1   155     9   163     9   163 1.00 # 8829 # 9320 # 1 # ID=396089_9;partial=00;start_type=ATG;rbs_motif=AGGAG;rbs_spacer=5-10bp;gc_cont=0.614
NZ_LXCY01000003.1|GCF_001980495.1_9       -            164 benzo_1_2_benB       TIGR03232    155  2.6e-105  361.5   7.1   1   1  5.9e-109  2.9e-105  361.3   7.1     1   155     9   163     9   163 1.00 # 8827 # 9318 # 1 # ID=521651_9;partial=00;start_type=ATG;rbs_motif=AGGAG;rbs_spacer=5-10bp;gc_cont=0.612
NZ_LXCZ01000171.1|GCF_001980515.1_13      -            164 benzo_1_2_benB       TIGR03232    155  2.6e-105  361.5   7.1   1   1  5.9e-109  2.9e-105  361.3   7.1     1   155     9   163     9   163 1.00 # 15130 # 15621 # -1 # ID=423705_13;partial=00;start_type=ATG;rbs_motif=AGGAG;rbs_spacer=5-10bp;gc_cont=0.614
NZ_LXDA01000098.1|GCF_001980545.1_13      -            164 benzo_1_2_benB       TIGR03232    155  2.6e-105  361.5   7.1   1   1  5.9e-109  2.9e-105  361.3   7.1     1   155     9   163     9   163 1.00 # 15130 # 15621 # -1 # ID=105165_13;partial=00;start_type=ATG;rbs_motif=AGGAG;rbs_spacer=5-10bp;gc_cont=0.614
NZ_LXDB01000060.1|GCF_001980565.1_8       -            164 benzo_1_2_benB       TIGR03232    155  2.6e-105  361.5   7.1   1   1  5.9e-109  2.9e-105  361.3   7.1     1   155     9   163     9   163 1.00 # 8736 # 9227 # 1 # ID=48653_8;partial=00;start_type=ATG;rbs_motif=AGGAG;rbs_spacer=5-10bp;gc_cont=0.614
NZ_LXDC01000045.1|GCF_001980625.1_9       -            164 benzo_1_2_benB       TIGR03232    155  2.6e-105  361.5   7.1   1   1  5.9e-109  2.9e-105  361.3   7.1     1   155     9   163     9   163 1.00 # 8815 # 9306 # 1 # ID=537909_9;partial=00;start_type=ATG;rbs_motif=AGGAG;rbs_spacer=5-10bp;gc_cont=0.612
NZ_LXDD01000040.1|GCF_001980585.1_9       -            164 benzo_1_2_benB       TIGR03232    155  2.6e-105  361.5   7.1   1   1  5.9e-109  2.9e-105  361.3   7.1     1   155     9   163     9   163 1.00 # 9875 # 10366 # -1 # ID=166948_9;partial=00;start_type=ATG;rbs_motif=AGGAG;rbs_spacer=5-10bp;gc_cont=0.612
NZ_LXDE01000004.1|GCF_001980605.1_9       -            164 benzo_1_2_benB       TIGR03232    155  2.6e-105  361.5   7.1   1   1  5.9e-109  2.9e-105  361.3   7.1     1   155     9   163     9   163 1.00 # 9875 # 10366 # -1 # ID=478009_9;partial=00;start_type=ATG;rbs_motif=AGGAG;rbs_spacer=5-10bp;gc_cont=0.612
NZ_LXDF01000045.1|GCF_001980645.1_9       -            164 benzo_1_2_benB       TIGR03232    155  2.6e-105  361.5   7.1   1   1  5.9e-109  2.9e-105  361.3   7.1     1   155     9   163     9   163 1.00 # 8815 # 9306 # 1 # ID=215603_9;partial=00;start_type=ATG;rbs_motif=AGGAG;rbs_spacer=5-10bp;gc_cont=0.612
NZ_LXDG01000004.1|GCF_001980655.1_9       -            164 benzo_1_2_benB       TIGR03232    155  2.6e-105  361.5   7.1   1   1  5.9e-109  2.9e-105  361.3   7.1     1   155     9   163     9   163 1.00 # 9869 # 10360 # -1 # ID=439650_9;partial=00;start_type=ATG;rbs_motif=AGGAG;rbs_spacer=5-10bp;gc_cont=0.612
NZ_LXDH01000074.1|GCF_001980675.1_9       -            164 benzo_1_2_benB       TIGR03232    155  2.6e-105  361.5   7.1   1   1  5.9e-109  2.9e-105  361.3   7.1     1   155     9   163     9   163 1.00 # 9883 # 10374 # -1 # ID=174732_9;partial=00;start_type=ATG;rbs_motif=AGGAG;rbs_spacer=5-10bp;gc_cont=0.612
NZ_LXDI01000187.1|GCF_001980695.1_10      -            164 benzo_1_2_benB       TIGR03232    155  2.6e-105  361.5   7.1   1   1  5.9e-109  2.9e-105  361.3   7.1     1   155     9   163     9   163 1.00 # 10627 # 11118 # -1 # ID=89964_10;partial=00;start_type=ATG;rbs_motif=AGGAG;rbs_spacer=5-10bp;gc_cont=0.614
NZ_LXDJ01000149.1|GCF_001980735.1_41      -            164 benzo_1_2_benB       TIGR03232    155  2.6e-105  361.5   7.1   1   1  5.9e-109  2.9e-105  361.3   7.1     1   155     9   163     9   163 1.00 # 47299 # 47790 # -1 # ID=353412_41;partial=00;start_type=ATG;rbs_motif=AGGAG;rbs_spacer=5-10bp;gc_cont=0.614
NZ_LXDK01000131.1|GCF_001980725.1_9       -            164 benzo_1_2_benB       TIGR03232    155  2.6e-105  361.5   7.1   1   1  5.9e-109  2.9e-105  361.3   7.1     1   155     9   163     9   163 1.00 # 7678 # 8169 # -1 # ID=255681_9;partial=00;start_type=ATG;rbs_motif=AGGAG;rbs_spacer=5-10bp;gc_cont=0.614
NZ_LXDL01000192.1|GCF_001980755.1_9       -            164 benzo_1_2_benB       TIGR03232    155  2.6e-105  361.5   7.1   1   1  5.9e-109  2.9e-105  361.3   7.1     1   155     9   163     9   163 1.00 # 7678 # 8169 # -1 # ID=283001_9;partial=00;start_type=ATG;rbs_motif=AGGAG;rbs_spacer=5-10bp;gc_cont=0.614
NZ_LXDM01000197.1|GCF_001980775.1_24      -            164 benzo_1_2_benB       TIGR03232    155  2.6e-105  361.5   7.1   1   1  5.9e-109  2.9e-105  361.3   7.1     1   155     9   163     9   163 1.00 # 25454 # 25945 # -1 # ID=127143_24;partial=00;start_type=ATG;rbs_motif=AGGAG;rbs_spacer=5-10bp;gc_cont=0.616
NZ_LXDQ01000041.1|GCF_001980845.1_40      -            164 benzo_1_2_benB       TIGR03232    155  2.6e-105  361.5   7.1   1   1  5.9e-109  2.9e-105  361.3   7.1     1   155     9   163     9   163 1.00 # 47384 # 47875 # -1 # ID=395565_40;partial=00;start_type=ATG;rbs_motif=AGGAG;rbs_spacer=5-10bp;gc_cont=0.616
NZ_LXDR01000168.1|GCF_001980885.1_54      -            164 benzo_1_2_benB       TIGR03232    155  2.6e-105  361.5   7.1   1   1  5.9e-109  2.9e-105  361.3   7.1     1   155     9   163     9   163 1.00 # 62768 # 63259 # -1 # ID=287237_54;partial=00;start_type=ATG;rbs_motif=AGGAG;rbs_spacer=5-10bp;gc_cont=0.616
NZ_LXDS01000059.1|GCF_001980895.1_9       -            164 benzo_1_2_benB       TIGR03232    155  2.6e-105  361.5   7.1   1   1  5.9e-109  2.9e-105  361.3   7.1     1   155     9   163     9   163 1.00 # 8818 # 9309 # 1 # ID=400884_9;partial=00;start_type=ATG;rbs_motif=AGGAG;rbs_spacer=5-10bp;gc_cont=0.612
NZ_LXDT01000242.1|GCF_001980915.1_9       -            164 benzo_1_2_benB       TIGR03232    155  2.6e-105  361.5   7.1   1   1  5.9e-109  2.9e-105  361.3   7.1     1   155     9   163     9   163 1.00 # 8808 # 9299 # 1 # ID=319006_9;partial=00;start_type=ATG;rbs_motif=AGGAG;rbs_spacer=5-10bp;gc_cont=0.614
NZ_LXDU01000277.1|GCF_001980905.1_9       -            164 benzo_1_2_benB       TIGR03232    155  2.6e-105  361.5   7.1   1   1  5.9e-109  2.9e-105  361.3   7.1     1   155     9   163     9   163 1.00 # 8793 # 9284 # 1 # ID=3132_9;partial=00;start_type=ATG;rbs_motif=AGGAG;rbs_spacer=5-10bp;gc_cont=0.614
NZ_LXDV01000104.1|GCF_001980985.1_9       -            164 benzo_1_2_benB       TIGR03232    155  2.6e-105  361.5   7.1   1   1  5.9e-109  2.9e-105  361.3   7.1     1   155     9   163     9   163 1.00 # 8815 # 9306 # 1 # ID=57661_9;partial=00;start_type=ATG;rbs_motif=AGGAG;rbs_spacer=5-10bp;gc_cont=0.614
NZ_LXDW01000096.1|GCF_001980965.1_9       -            164 benzo_1_2_benB       TIGR03232    155  2.6e-105  361.5   7.1   1   1  5.9e-109  2.9e-105  361.3   7.1     1   155     9   163     9   163 1.00 # 8808 # 9299 # 1 # ID=428785_9;partial=00;start_type=ATG;rbs_motif=AGGAG;rbs_spacer=5-10bp;gc_cont=0.614
NZ_LXDX01000003.1|GCF_001980995.1_40      -            164 benzo_1_2_benB       TIGR03232    155  2.6e-105  361.5   7.1   1   1  5.9e-109  2.9e-105  361.3   7.1     1   155     9   163     9   163 1.00 # 47388 # 47879 # -1 # ID=342377_40;partial=00;start_type=ATG;rbs_motif=AGGAG;rbs_spacer=5-10bp;gc_cont=0.616
NZ_LXDY01000130.1|GCF_001981025.1_9       -            164 benzo_1_2_benB       TIGR03232    155  2.6e-105  361.5   7.1   1   1  5.9e-109  2.9e-105  361.3   7.1     1   155     9   163     9   163 1.00 # 8808 # 9299 # 1 # ID=325333_9;partial=00;start_type=ATG;rbs_motif=AGGAG;rbs_spacer=5-10bp;gc_cont=0.614
NZ_LXDZ01000088.1|GCF_001981045.1_53      -            164 benzo_1_2_benB       TIGR03232    155  2.6e-105  361.5   7.1   1   1  5.9e-109  2.9e-105  361.3   7.1     1   155     9   163     9   163 1.00 # 61208 # 61699 # -1 # ID=408818_53;partial=00;start_type=ATG;rbs_motif=AGGAG;rbs_spacer=5-10bp;gc_cont=0.616
NZ_LXEA01000113.1|GCF_001981055.1_9       -            164 benzo_1_2_benB       TIGR03232    155  2.6e-105  361.5   7.1   1   1  5.9e-109  2.9e-105  361.3   7.1     1   155     9   163     9   163 1.00 # 7645 # 8136 # -1 # ID=421360_9;partial=00;start_type=ATG;rbs_motif=AGGAG;rbs_spacer=5-10bp;gc_cont=0.616
NZ_LXEB01000152.1|GCF_001981105.1_24      -            164 benzo_1_2_benB       TIGR03232    155  2.6e-105  361.5   7.1   1   1  5.9e-109  2.9e-105  361.3   7.1     1   155     9   163     9   163 1.00 # 25457 # 25948 # -1 # ID=371160_24;partial=00;start_type=ATG;rbs_motif=AGGAG;rbs_spacer=5-10bp;gc_cont=0.616
NZ_LXEC01000233.1|GCF_001981085.1_9       -            164 benzo_1_2_benB       TIGR03232    155  2.6e-105  361.5   7.1   1   1  5.9e-109  2.9e-105  361.3   7.1     1   155     9   163     9   163 1.00 # 8813 # 9304 # 1 # ID=304076_9;partial=00;start_type=ATG;rbs_motif=AGGAG;rbs_spacer=5-10bp;gc_cont=0.612
NZ_LXED01000032.1|GCF_001981135.1_9       -            164 benzo_1_2_benB       TIGR03232    155  2.6e-105  361.5   7.1   1   1  5.9e-109  2.9e-105  361.3   7.1     1   155     9   163     9   163 1.00 # 8813 # 9304 # 1 # ID=355039_9;partial=00;start_type=ATG;rbs_motif=AGGAG;rbs_spacer=5-10bp;gc_cont=0.612
NZ_LXEE01000184.1|GCF_001981125.1_21      -            164 benzo_1_2_benB       TIGR03232    155  2.6e-105  361.5   7.1   1   1  5.9e-109  2.9e-105  361.3   7.1     1   155     9   163     9   163 1.00 # 22506 # 22997 # -1 # ID=329415_21;partial=00;start_type=ATG;rbs_motif=AGGAG;rbs_spacer=5-10bp;gc_cont=0.614
NZ_LXEF01000129.1|GCF_001981165.1_9       -            164 benzo_1_2_benB       TIGR03232    155  2.6e-105  361.5   7.1   1   1  5.9e-109  2.9e-105  361.3   7.1     1   155     9   163     9   163 1.00 # 8813 # 9304 # 1 # ID=456848_9;partial=00;start_type=ATG;rbs_motif=AGGAG;rbs_spacer=5-10bp;gc_cont=0.614
NZ_LXEG01000117.1|GCF_001981185.1_9       -            164 benzo_1_2_benB       TIGR03232    155  2.6e-105  361.5   7.1   1   1  5.9e-109  2.9e-105  361.3   7.1     1   155     9   163     9   163 1.00 # 8818 # 9309 # 1 # ID=129106_9;partial=00;start_type=ATG;rbs_motif=AGGAG;rbs_spacer=5-10bp;gc_cont=0.612
NZ_LXEH01000103.1|GCF_001981195.1_9       -            164 benzo_1_2_benB       TIGR03232    155  2.6e-105  361.5   7.1   1   1  5.9e-109  2.9e-105  361.3   7.1     1   155     9   163     9   163 1.00 # 8818 # 9309 # 1 # ID=217413_9;partial=00;start_type=ATG;rbs_motif=AGGAG;rbs_spacer=5-10bp;gc_cont=0.612
NZ_LXGW01000109.1|GCF_001637015.1_24      -            164 benzo_1_2_benB       TIGR03232    155  2.6e-105  361.5   7.1   1   1  5.9e-109  2.9e-105  361.3   7.1     1   155     9   163     9   163 1.00 # 25441 # 25932 # -1 # ID=263324_24;partial=00;start_type=ATG;rbs_motif=AGGAG;rbs_spacer=5-10bp;gc_cont=0.616
NZ_LXGX01000231.1|GCF_001637005.1_10      -            164 benzo_1_2_benB       TIGR03232    155  2.6e-105  361.5   7.1   1   1  5.9e-109  2.9e-105  361.3   7.1     1   155     9   163     9   163 1.00 # 10154 # 10645 # 1 # ID=291896_10;partial=00;start_type=ATG;rbs_motif=AGGAG;rbs_spacer=5-10bp;gc_cont=0.614
NZ_LXGY01000264.1|GCF_001637025.1_21      -            164 benzo_1_2_benB       TIGR03232    155  2.6e-105  361.5   7.1   1   1  5.9e-109  2.9e-105  361.3   7.1     1   155     9   163     9   163 1.00 # 22428 # 22919 # -1 # ID=343463_21;partial=00;start_type=ATG;rbs_motif=AGGAG;rbs_spacer=5-10bp;gc_cont=0.616
NZ_MDJV01000120.1|GCF_001715185.1_10      -            164 benzo_1_2_benB       TIGR03232    155  2.6e-105  361.5   7.1   1   1  5.9e-109  2.9e-105  361.3   7.1     1   155     9   163     9   163 1.00 # 8771 # 9262 # 1 # ID=4132_10;partial=00;start_type=ATG;rbs_motif=AGGAG;rbs_spacer=5-10bp;gc_cont=0.614
NZ_MDTH01000132.1|GCF_001831355.1_8       -            164 benzo_1_2_benB       TIGR03232    155  2.6e-105  361.5   7.1   1   1  5.9e-109  2.9e-105  361.3   7.1     1   155     9   163     9   163 1.00 # 7674 # 8165 # -1 # ID=284343_8;partial=00;start_type=ATG;rbs_motif=AGGAG;rbs_spacer=5-10bp;gc_cont=0.616
NZ_MKIU01000076.1|GCF_001905275.1_8       -            164 benzo_1_2_benB       TIGR03232    155  2.6e-105  361.5   7.1   1   1  5.9e-109  2.9e-105  361.3   7.1     1   155     9   163     9   163 1.00 # 7606 # 8097 # -1 # ID=167864_8;partial=00;start_type=ATG;rbs_motif=AGGAG;rbs_spacer=5-10bp;gc_cont=0.616
NZ_MPSL01000042.1|GCF_002113945.1_10      -            164 benzo_1_2_benB       TIGR03232    155  2.6e-105  361.5   7.1   1   1  5.9e-109  2.9e-105  361.3   7.1     1   155     9   163     9   163 1.00 # 8853 # 9344 # 1 # ID=385784_10;partial=00;start_type=ATG;rbs_motif=AGGAG;rbs_spacer=5-10bp;gc_cont=0.614
NZ_NBVM01000003.1|GCF_002115385.1_1152    -            164 benzo_1_2_benB       TIGR03232    155  2.6e-105  361.5   7.1   1   1  5.9e-109  2.9e-105  361.3   7.1     1   155     9   163     9   163 1.00 # 1503468 # 1503959 # 1 # ID=378062_1152;partial=00;start_type=ATG;rbs_motif=AGGAG;rbs_spacer=5-10bp;gc_cont=0.614
NZ_NEGN01000497.1|GCF_002245325.1_4       -            164 benzo_1_2_benB       TIGR03232    155  2.6e-105  361.5   7.1   1   1  5.9e-109  2.9e-105  361.3   7.1     1   155     9   163     9   163 1.00 # 2456 # 2947 # 1 # ID=248938_4;partial=00;start_type=ATG;rbs_motif=AGGAG;rbs_spacer=5-10bp;gc_cont=0.614
NZ_NEGN02000046.1|GCF_002245325.2_9       -            164 benzo_1_2_benB       TIGR03232    155  2.6e-105  361.5   7.1   1   1  5.9e-109  2.9e-105  361.3   7.1     1   155     9   163     9   163 1.00 # 9120 # 9611 # 1 # ID=441285_9;partial=00;start_type=ATG;rbs_motif=AGGAG;rbs_spacer=5-10bp;gc_cont=0.614
NZ_NMVA01000043.1|GCF_002900605.1_50      -            164 benzo_1_2_benB       TIGR03232    155  2.6e-105  361.5   7.1   1   1  5.9e-109  2.9e-105  361.3   7.1     1   155     9   163     9   163 1.00 # 56582 # 57073 # -1 # ID=138958_50;partial=00;start_type=ATG;rbs_motif=AGGAG;rbs_spacer=5-10bp;gc_cont=0.616
NZ_NMVB01000041.1|GCF_002900625.1_50      -            164 benzo_1_2_benB       TIGR03232    155  2.6e-105  361.5   7.1   1   1  5.9e-109  2.9e-105  361.3   7.1     1   155     9   163     9   163 1.00 # 56497 # 56988 # -1 # ID=3905_50;partial=00;start_type=ATG;rbs_motif=AGGAG;rbs_spacer=5-10bp;gc_cont=0.616
NZ_NMVC01000042.1|GCF_002900645.1_9       -            164 benzo_1_2_benB       TIGR03232    155  2.6e-105  361.5   7.1   1   1  5.9e-109  2.9e-105  361.3   7.1     1   155     9   163     9   163 1.00 # 8858 # 9349 # 1 # ID=61902_9;partial=00;start_type=ATG;rbs_motif=AGGAG;rbs_spacer=5-10bp;gc_cont=0.614
NZ_NMVD01000044.1|GCF_002900665.1_51      -            164 benzo_1_2_benB       TIGR03232    155  2.6e-105  361.5   7.1   1   1  5.9e-109  2.9e-105  361.3   7.1     1   155     9   163     9   163 1.00 # 56623 # 57114 # -1 # ID=474875_51;partial=00;start_type=ATG;rbs_motif=AGGAG;rbs_spacer=5-10bp;gc_cont=0.616
NZ_NMVE01000003.1|GCF_002900705.1_146     -            164 benzo_1_2_benB       TIGR03232    155  2.6e-105  361.5   7.1   1   1  5.9e-109  2.9e-105  361.3   7.1     1   155     9   163     9   163 1.00 # 161405 # 161896 # 1 # ID=361341_146;partial=00;start_type=ATG;rbs_motif=AGGAG;rbs_spacer=5-10bp;gc_cont=0.612
NZ_NMVF01000001.1|GCF_002900725.1_152     -            164 benzo_1_2_benB       TIGR03232    155  2.6e-105  361.5   7.1   1   1  5.9e-109  2.9e-105  361.3   7.1     1   155     9   163     9   163 1.00 # 187109 # 187600 # -1 # ID=361232_152;partial=00;start_type=ATG;rbs_motif=AGGAG;rbs_spacer=5-10bp;gc_cont=0.614
NZ_NMVG01000003.1|GCF_002900675.1_146     -            164 benzo_1_2_benB       TIGR03232    155  2.6e-105  361.5   7.1   1   1  5.9e-109  2.9e-105  361.3   7.1     1   155     9   163     9   163 1.00 # 161312 # 161803 # 1 # ID=482597_146;partial=00;start_type=ATG;rbs_motif=AGGAG;rbs_spacer=5-10bp;gc_cont=0.612
NZ_NMVH01000003.1|GCF_002900745.1_146     -            164 benzo_1_2_benB       TIGR03232    155  2.6e-105  361.5   7.1   1   1  5.9e-109  2.9e-105  361.3   7.1     1   155     9   163     9   163 1.00 # 161312 # 161803 # 1 # ID=237424_146;partial=00;start_type=ATG;rbs_motif=AGGAG;rbs_spacer=5-10bp;gc_cont=0.612
NZ_PDWB01000003.1|GCF_002920945.1_146     -            164 benzo_1_2_benB       TIGR03232    155  2.6e-105  361.5   7.1   1   1  5.9e-109  2.9e-105  361.3   7.1     1   155     9   163     9   163 1.00 # 161312 # 161803 # 1 # ID=138355_146;partial=00;start_type=ATG;rbs_motif=AGGAG;rbs_spacer=5-10bp;gc_cont=0.612
NZ_PDWC01000003.1|GCF_002921055.1_146     -            164 benzo_1_2_benB       TIGR03232    155  2.6e-105  361.5   7.1   1   1  5.9e-109  2.9e-105  361.3   7.1     1   155     9   163     9   163 1.00 # 161312 # 161803 # 1 # ID=378444_146;partial=00;start_type=ATG;rbs_motif=AGGAG;rbs_spacer=5-10bp;gc_cont=0.612
NZ_PDWD01000001.1|GCF_002921005.1_152     -            164 benzo_1_2_benB       TIGR03232    155  2.6e-105  361.5   7.1   1   1  5.9e-109  2.9e-105  361.3   7.1     1   155     9   163     9   163 1.00 # 187109 # 187600 # -1 # ID=544183_152;partial=00;start_type=ATG;rbs_motif=AGGAG;rbs_spacer=5-10bp;gc_cont=0.614
NZ_PDWE01000003.1|GCF_002920995.1_146     -            164 benzo_1_2_benB       TIGR03232    155  2.6e-105  361.5   7.1   1   1  5.9e-109  2.9e-105  361.3   7.1     1   155     9   163     9   163 1.00 # 161405 # 161896 # 1 # ID=400595_146;partial=00;start_type=ATG;rbs_motif=AGGAG;rbs_spacer=5-10bp;gc_cont=0.612
NZ_PDWF01000003.1|GCF_002921015.1_159     -            164 benzo_1_2_benB       TIGR03232    155  2.6e-105  361.5   7.1   1   1  5.9e-109  2.9e-105  361.3   7.1     1   155     9   163     9   163 1.00 # 178591 # 179082 # 1 # ID=319897_159;partial=00;start_type=ATG;rbs_motif=AGGAG;rbs_spacer=5-10bp;gc_cont=0.612
NZ_PDWG01000008.1|GCF_002921075.1_9       -            164 benzo_1_2_benB       TIGR03232    155  2.6e-105  361.5   7.1   1   1  5.9e-109  2.9e-105  361.3   7.1     1   155     9   163     9   163 1.00 # 9273 # 9764 # 1 # ID=543480_9;partial=00;start_type=ATG;rbs_motif=AGGAG;rbs_spacer=5-10bp;gc_cont=0.614
NZ_PDWH01000056.1|GCF_002921105.1_9       -            164 benzo_1_2_benB       TIGR03232    155  2.6e-105  361.5   7.1   1   1  5.9e-109  2.9e-105  361.3   7.1     1   155     9   163     9   163 1.00 # 8987 # 9478 # 1 # ID=132559_9;partial=00;start_type=ATG;rbs_motif=AGGAG;rbs_spacer=5-10bp;gc_cont=0.612
NZ_PHRB01000004.1|GCF_002803595.1_51      -            164 benzo_1_2_benB       TIGR03232    155  2.6e-105  361.5   7.1   1   1  5.9e-109  2.9e-105  361.3   7.1     1   155     9   163     9   163 1.00 # 56650 # 57141 # -1 # ID=256178_51;partial=00;start_type=ATG;rbs_motif=AGGAG;rbs_spacer=5-10bp;gc_cont=0.616
NZ_PHRC01000004.1|GCF_002803555.1_203     -            164 benzo_1_2_benB       TIGR03232    155  2.6e-105  361.5   7.1   1   1  5.9e-109  2.9e-105  361.3   7.1     1   155     9   163     9   163 1.00 # 235590 # 236081 # 1 # ID=34339_203;partial=00;start_type=ATG;rbs_motif=AGGAG;rbs_spacer=5-10bp;gc_cont=0.612
NZ_QFRO01000148.1|GCF_006383055.1_9       -            164 benzo_1_2_benB       TIGR03232    155  2.6e-105  361.5   7.1   1   1  5.9e-109  2.9e-105  361.3   7.1     1   155     9   163     9   163 1.00 # 8865 # 9356 # 1 # ID=163207_9;partial=00;start_type=ATG;rbs_motif=AGGAG;rbs_spacer=5-10bp;gc_cont=0.612
NZ_QFRP01000162.1|GCF_006381895.1_9       -            164 benzo_1_2_benB       TIGR03232    155  2.6e-105  361.5   7.1   1   1  5.9e-109  2.9e-105  361.3   7.1     1   155     9   163     9   163 1.00 # 8858 # 9349 # 1 # ID=322045_9;partial=00;start_type=ATG;rbs_motif=AGGAG;rbs_spacer=5-10bp;gc_cont=0.614
NZ_QFRQ01000209.1|GCF_006382085.1_9       -            164 benzo_1_2_benB       TIGR03232    155  2.6e-105  361.5   7.1   1   1  5.9e-109  2.9e-105  361.3   7.1     1   155     9   163     9   163 1.00 # 8860 # 9351 # 1 # ID=188895_9;partial=00;start_type=ATG;rbs_motif=AGGAG;rbs_spacer=5-10bp;gc_cont=0.612
NZ_QFRR01000275.1|GCF_006382045.1_4       -            164 benzo_1_2_benB       TIGR03232    155  2.6e-105  361.5   7.1   1   1  5.9e-109  2.9e-105  361.3   7.1     1   155     9   163     9   163 1.00 # 2630 # 3121 # -1 # ID=330040_4;partial=00;start_type=ATG;rbs_motif=AGGAG;rbs_spacer=5-10bp;gc_cont=0.616
NZ_QLUX01000002.1|GCF_003268075.1_50      -            164 benzo_1_2_benB       TIGR03232    155  2.6e-105  361.5   7.1   1   1  5.9e-109  2.9e-105  361.3   7.1     1   155     9   163     9   163 1.00 # 56582 # 57073 # -1 # ID=30383_50;partial=00;start_type=ATG;rbs_motif=AGGAG;rbs_spacer=5-10bp;gc_cont=0.616
NZ_QLUY01000002.1|GCF_003268115.1_50      -            164 benzo_1_2_benB       TIGR03232    155  2.6e-105  361.5   7.1   1   1  5.9e-109  2.9e-105  361.3   7.1     1   155     9   163     9   163 1.00 # 56633 # 57124 # -1 # ID=230537_50;partial=00;start_type=ATG;rbs_motif=AGGAG;rbs_spacer=5-10bp;gc_cont=0.616
NZ_QLVA01000002.1|GCF_003268095.1_51      -            164 benzo_1_2_benB       TIGR03232    155  2.6e-105  361.5   7.1   1   1  5.9e-109  2.9e-105  361.3   7.1     1   155     9   163     9   163 1.00 # 56605 # 57096 # -1 # ID=242612_51;partial=00;start_type=ATG;rbs_motif=AGGAG;rbs_spacer=5-10bp;gc_cont=0.616
NZ_QLVB01000040.1|GCF_003268175.1_57      -            164 benzo_1_2_benB       TIGR03232    155  2.6e-105  361.5   7.1   1   1  5.9e-109  2.9e-105  361.3   7.1     1   155     9   163     9   163 1.00 # 64959 # 65450 # -1 # ID=77369_57;partial=00;start_type=ATG;rbs_motif=AGGAG;rbs_spacer=5-10bp;gc_cont=0.616
NZ_QLVC01000004.1|GCF_003268105.1_204     -            164 benzo_1_2_benB       TIGR03232    155  2.6e-105  361.5   7.1   1   1  5.9e-109  2.9e-105  361.3   7.1     1   155     9   163     9   163 1.00 # 233950 # 234441 # 1 # ID=411451_204;partial=00;start_type=ATG;rbs_motif=AGGAG;rbs_spacer=5-10bp;gc_cont=0.614
NZ_QTQS01000015.1|GCF_003854325.1_9       -            164 benzo_1_2_benB       TIGR03232    155  2.6e-105  361.5   7.1   1   1  5.9e-109  2.9e-105  361.3   7.1     1   155     9   163     9   163 1.00 # 8860 # 9351 # 1 # ID=421943_9;partial=00;start_type=ATG;rbs_motif=AGGAG;rbs_spacer=5-10bp;gc_cont=0.614
NZ_QTQT01000017.1|GCF_003858035.1_9       -            164 benzo_1_2_benB       TIGR03232    155  2.6e-105  361.5   7.1   1   1  5.9e-109  2.9e-105  361.3   7.1     1   155     9   163     9   163 1.00 # 8860 # 9351 # 1 # ID=197604_9;partial=00;start_type=ATG;rbs_motif=AGGAG;rbs_spacer=5-10bp;gc_cont=0.614
NZ_QVNK01000089.1|GCF_003432445.1_9       -            164 benzo_1_2_benB       TIGR03232    155  2.6e-105  361.5   7.1   1   1  5.9e-109  2.9e-105  361.3   7.1     1   155     9   163     9   163 1.00 # 8774 # 9265 # 1 # ID=523184_9;partial=00;start_type=ATG;rbs_motif=AGGAG;rbs_spacer=5-10bp;gc_cont=0.610
NZ_QVNL01000069.1|GCF_003420685.1_9       -            164 benzo_1_2_benB       TIGR03232    155  2.6e-105  361.5   7.1   1   1  5.9e-109  2.9e-105  361.3   7.1     1   155     9   163     9   163 1.00 # 7737 # 8228 # -1 # ID=29430_9;partial=00;start_type=ATG;rbs_motif=AGGAG;rbs_spacer=5-10bp;gc_cont=0.612
NZ_QVNM01000103.1|GCF_003420645.1_9       -            164 benzo_1_2_benB       TIGR03232    155  2.6e-105  361.5   7.1   1   1  5.9e-109  2.9e-105  361.3   7.1     1   155     9   163     9   163 1.00 # 8846 # 9337 # 1 # ID=227947_9;partial=00;start_type=ATG;rbs_motif=AGGAG;rbs_spacer=5-10bp;gc_cont=0.610
NZ_QVNN01000102.1|GCF_003420695.1_8       -            164 benzo_1_2_benB       TIGR03232    155  2.6e-105  361.5   7.1   1   1  5.9e-109  2.9e-105  361.3   7.1     1   155     9   163     9   163 1.00 # 7660 # 8151 # -1 # ID=91174_8;partial=00;start_type=ATG;rbs_motif=AGGAG;rbs_spacer=5-10bp;gc_cont=0.612
NZ_QXFB01000049.1|GCF_003583425.1_9       -            164 benzo_1_2_benB       TIGR03232    155  2.6e-105  361.5   7.1   1   1  5.9e-109  2.9e-105  361.3   7.1     1   155     9   163     9   163 1.00 # 8859 # 9350 # 1 # ID=290290_9;partial=00;start_type=ATG;rbs_motif=AGGAG;rbs_spacer=5-10bp;gc_cont=0.614
NZ_QXFC01000255.1|GCF_003583435.1_4       -            164 benzo_1_2_benB       TIGR03232    155  2.6e-105  361.5   7.1   1   1  5.9e-109  2.9e-105  361.3   7.1     1   155     9   163     9   163 1.00 # 2669 # 3160 # 1 # ID=524543_4;partial=00;start_type=ATG;rbs_motif=AGGAG;rbs_spacer=5-10bp;gc_cont=0.614
NZ_QXFD01000093.1|GCF_003584055.1_4       -            164 benzo_1_2_benB       TIGR03232    155  2.6e-105  361.5   7.1   1   1  5.9e-109  2.9e-105  361.3   7.1     1   155     9   163     9   163 1.00 # 2623 # 3114 # 1 # ID=350445_4;partial=00;start_type=ATG;rbs_motif=AGGAG;rbs_spacer=5-10bp;gc_cont=0.614
NZ_QXFE01000017.1|GCF_003584065.1_31      -            164 benzo_1_2_benB       TIGR03232    155  2.6e-105  361.5   7.1   1   1  5.9e-109  2.9e-105  361.3   7.1     1   155     9   163     9   163 1.00 # 34386 # 34877 # -1 # ID=312417_31;partial=00;start_type=ATG;rbs_motif=AGGAG;rbs_spacer=5-10bp;gc_cont=0.616
NZ_RBMH01000116.1|GCF_003627695.1_10      -            164 benzo_1_2_benB       TIGR03232    155  2.6e-105  361.5   7.1   1   1  5.9e-109  2.9e-105  361.3   7.1     1   155     9   163     9   163 1.00 # 8842 # 9333 # 1 # ID=444389_10;partial=00;start_type=ATG;rbs_motif=AGGAG;rbs_spacer=5-10bp;gc_cont=0.614
NZ_RBMI01000116.1|GCF_003627585.1_10      -            164 benzo_1_2_benB       TIGR03232    155  2.6e-105  361.5   7.1   1   1  5.9e-109  2.9e-105  361.3   7.1     1   155     9   163     9   163 1.00 # 8842 # 9333 # 1 # ID=350866_10;partial=00;start_type=ATG;rbs_motif=AGGAG;rbs_spacer=5-10bp;gc_cont=0.614
NZ_RBMJ01000113.1|GCF_003627635.1_10      -            164 benzo_1_2_benB       TIGR03232    155  2.6e-105  361.5   7.1   1   1  5.9e-109  2.9e-105  361.3   7.1     1   155     9   163     9   163 1.00 # 8842 # 9333 # 1 # ID=265460_10;partial=00;start_type=ATG;rbs_motif=AGGAG;rbs_spacer=5-10bp;gc_cont=0.614
NZ_RBMK01000106.1|GCF_003627645.1_10      -            164 benzo_1_2_benB       TIGR03232    155  2.6e-105  361.5   7.1   1   1  5.9e-109  2.9e-105  361.3   7.1     1   155     9   163     9   163 1.00 # 8842 # 9333 # 1 # ID=218464_10;partial=00;start_type=ATG;rbs_motif=AGGAG;rbs_spacer=5-10bp;gc_cont=0.614
NZ_RBML01000157.1|GCF_003627595.1_10      -            164 benzo_1_2_benB       TIGR03232    155  2.6e-105  361.5   7.1   1   1  5.9e-109  2.9e-105  361.3   7.1     1   155     9   163     9   163 1.00 # 8842 # 9333 # 1 # ID=487210_10;partial=00;start_type=ATG;rbs_motif=AGGAG;rbs_spacer=5-10bp;gc_cont=0.614
NZ_RBMM01000118.1|GCF_003627655.1_10      -            164 benzo_1_2_benB       TIGR03232    155  2.6e-105  361.5   7.1   1   1  5.9e-109  2.9e-105  361.3   7.1     1   155     9   163     9   163 1.00 # 8842 # 9333 # 1 # ID=502708_10;partial=00;start_type=ATG;rbs_motif=AGGAG;rbs_spacer=5-10bp;gc_cont=0.614
NZ_RBMN01000120.1|GCF_003627705.1_10      -            164 benzo_1_2_benB       TIGR03232    155  2.6e-105  361.5   7.1   1   1  5.9e-109  2.9e-105  361.3   7.1     1   155     9   163     9   163 1.00 # 8842 # 9333 # 1 # ID=387078_10;partial=00;start_type=ATG;rbs_motif=AGGAG;rbs_spacer=5-10bp;gc_cont=0.614
NZ_RKJU01000001.1|GCF_003933045.1_1577    -            164 benzo_1_2_benB       TIGR03232    155  2.6e-105  361.5   7.1   1   1  5.9e-109  2.9e-105  361.3   7.1     1   155     9   163     9   163 1.00 # 1942480 # 1942971 # 1 # ID=482256_1577;partial=00;start_type=ATG;rbs_motif=AGGAG;rbs_spacer=5-10bp;gc_cont=0.614
NZ_RKJV01000001.1|GCF_003933035.1_244     -            164 benzo_1_2_benB       TIGR03232    155  2.6e-105  361.5   7.1   1   1  5.9e-109  2.9e-105  361.3   7.1     1   155     9   163     9   163 1.00 # 298506 # 298997 # -1 # ID=407853_244;partial=00;start_type=ATG;rbs_motif=AGGAG;rbs_spacer=5-10bp;gc_cont=0.616
NZ_RKJW01000001.1|GCF_003933025.1_1612    -            164 benzo_1_2_benB       TIGR03232    155  2.6e-105  361.5   7.1   1   1  5.9e-109  2.9e-105  361.3   7.1     1   155     9   163     9   163 1.00 # 1977422 # 1977913 # 1 # ID=400274_1612;partial=00;start_type=ATG;rbs_motif=AGGAG;rbs_spacer=5-10bp;gc_cont=0.614
NZ_RKJX01000002.1|GCF_003797295.1_1511    -            164 benzo_1_2_benB       TIGR03232    155  2.6e-105  361.5   7.1   1   1  5.9e-109  2.9e-105  361.3   7.1     1   155     9   163     9   163 1.00 # 1868720 # 1869211 # -1 # ID=77118_1511;partial=00;start_type=ATG;rbs_motif=AGGAG;rbs_spacer=5-10bp;gc_cont=0.616
NZ_RKJY01000002.1|GCF_003797995.1_963     -            164 benzo_1_2_benB       TIGR03232    155  2.6e-105  361.5   7.1   1   1  5.9e-109  2.9e-105  361.3   7.1     1   155     9   163     9   163 1.00 # 1145885 # 1146376 # 1 # ID=430739_963;partial=00;start_type=ATG;rbs_motif=AGGAG;rbs_spacer=5-10bp;gc_cont=0.614
NZ_RKJZ01000001.1|GCF_003933015.1_305     -            164 benzo_1_2_benB       TIGR03232    155  2.6e-105  361.5   7.1   1   1  5.9e-109  2.9e-105  361.3   7.1     1   155     9   163     9   163 1.00 # 351586 # 352077 # 1 # ID=26318_305;partial=00;start_type=ATG;rbs_motif=AGGAG;rbs_spacer=5-10bp;gc_cont=0.614
NZ_RPDC01000015.1|GCF_003813825.1_9       -            164 benzo_1_2_benB       TIGR03232    155  2.6e-105  361.5   7.1   1   1  5.9e-109  2.9e-105  361.3   7.1     1   155     9   163     9   163 1.00 # 8860 # 9351 # 1 # ID=301019_9;partial=00;start_type=ATG;rbs_motif=AGGAG;rbs_spacer=5-10bp;gc_cont=0.614
NZ_RPDD01000038.1|GCF_003813945.1_9       -            164 benzo_1_2_benB       TIGR03232    155  2.6e-105  361.5   7.1   1   1  5.9e-109  2.9e-105  361.3   7.1     1   155     9   163     9   163 1.00 # 8860 # 9351 # 1 # ID=129839_9;partial=00;start_type=ATG;rbs_motif=AGGAG;rbs_spacer=5-10bp;gc_cont=0.614
NZ_RSFB01000015.1|GCF_003944665.1_9       -            164 benzo_1_2_benB       TIGR03232    155  2.6e-105  361.5   7.1   1   1  5.9e-109  2.9e-105  361.3   7.1     1   155     9   163     9   163 1.00 # 8860 # 9351 # 1 # ID=200484_9;partial=00;start_type=ATG;rbs_motif=AGGAG;rbs_spacer=5-10bp;gc_cont=0.614
NZ_SDKJ01000027.1|GCF_004123025.1_9       -            164 benzo_1_2_benB       TIGR03232    155  2.6e-105  361.5   7.1   1   1  5.9e-109  2.9e-105  361.3   7.1     1   155     9   163     9   163 1.00 # 8826 # 9317 # 1 # ID=287648_9;partial=00;start_type=ATG;rbs_motif=AGGAG;rbs_spacer=5-10bp;gc_cont=0.612
NZ_SLUE01000045.1|GCF_004360205.1_9       -            164 benzo_1_2_benB       TIGR03232    155  2.6e-105  361.5   7.1   1   1  5.9e-109  2.9e-105  361.3   7.1     1   155     9   163     9   163 1.00 # 8788 # 9279 # 1 # ID=501597_9;partial=00;start_type=ATG;rbs_motif=AGGAG;rbs_spacer=5-10bp;gc_cont=0.612
NZ_SMTV01000138.1|GCF_004360045.1_8       -            164 benzo_1_2_benB       TIGR03232    155  2.6e-105  361.5   7.1   1   1  5.9e-109  2.9e-105  361.3   7.1     1   155     9   163     9   163 1.00 # 7665 # 8156 # -1 # ID=157860_8;partial=00;start_type=ATG;rbs_motif=AGGAG;rbs_spacer=5-10bp;gc_cont=0.612
NZ_SMTW01000126.1|GCF_004360065.1_8       -            164 benzo_1_2_benB       TIGR03232    155  2.6e-105  361.5   7.1   1   1  5.9e-109  2.9e-105  361.3   7.1     1   155     9   163     9   163 1.00 # 7665 # 8156 # -1 # ID=188031_8;partial=00;start_type=ATG;rbs_motif=AGGAG;rbs_spacer=5-10bp;gc_cont=0.612
NZ_SMTX01000130.1|GCF_004360075.1_8       -            164 benzo_1_2_benB       TIGR03232    155  2.6e-105  361.5   7.1   1   1  5.9e-109  2.9e-105  361.3   7.1     1   155     9   163     9   163 1.00 # 7665 # 8156 # -1 # ID=543154_8;partial=00;start_type=ATG;rbs_motif=AGGAG;rbs_spacer=5-10bp;gc_cont=0.612
NZ_SMTY01000133.1|GCF_004360055.1_8       -            164 benzo_1_2_benB       TIGR03232    155  2.6e-105  361.5   7.1   1   1  5.9e-109  2.9e-105  361.3   7.1     1   155     9   163     9   163 1.00 # 7665 # 8156 # -1 # ID=416728_8;partial=00;start_type=ATG;rbs_motif=AGGAG;rbs_spacer=5-10bp;gc_cont=0.612
NZ_SMTZ01000134.1|GCF_004360125.1_8       -            164 benzo_1_2_benB       TIGR03232    155  2.6e-105  361.5   7.1   1   1  5.9e-109  2.9e-105  361.3   7.1     1   155     9   163     9   163 1.00 # 7665 # 8156 # -1 # ID=12719_8;partial=00;start_type=ATG;rbs_motif=AGGAG;rbs_spacer=5-10bp;gc_cont=0.612
NZ_UAVO01000005.1|GCF_900446235.1_101     -            164 benzo_1_2_benB       TIGR03232    155  2.6e-105  361.5   7.1   1   1  5.9e-109  2.9e-105  361.3   7.1     1   155     9   163     9   163 1.00 # 118500 # 118991 # -1 # ID=483769_101;partial=00;start_type=ATG;rbs_motif=AGGAG;rbs_spacer=5-10bp;gc_cont=0.616
NZ_UFUF01000002.1|GCF_900446265.1_31      -            164 benzo_1_2_benB       TIGR03232    155  2.6e-105  361.5   7.1   1   1  5.9e-109  2.9e-105  361.3   7.1     1   155     9   163     9   163 1.00 # 34348 # 34839 # -1 # ID=211779_31;partial=00;start_type=ATG;rbs_motif=AGGAG;rbs_spacer=5-10bp;gc_cont=0.616
NZ_UFUG01000002.1|GCF_900446245.1_105     -            164 benzo_1_2_benB       TIGR03232    155  2.6e-105  361.5   7.1   1   1  5.9e-109  2.9e-105  361.3   7.1     1   155     9   163     9   163 1.00 # 126077 # 126568 # -1 # ID=165965_105;partial=00;start_type=ATG;rbs_motif=AGGAG;rbs_spacer=5-10bp;gc_cont=0.616
NZ_UUPV01000014.1|GCF_900591235.1_120     -            164 benzo_1_2_benB       TIGR03232    155  2.6e-105  361.5   7.1   1   1  5.9e-109  2.9e-105  361.3   7.1     1   155     9   163     9   163 1.00 # 148198 # 148689 # -1 # ID=379474_120;partial=00;start_type=ATG;rbs_motif=AGGAG;rbs_spacer=5-10bp;gc_cont=0.616
NZ_UUPW01000031.1|GCF_900591225.1_23      -            164 benzo_1_2_benB       TIGR03232    155  2.6e-105  361.5   7.1   1   1  5.9e-109  2.9e-105  361.3   7.1     1   155     9   163     9   163 1.00 # 24870 # 25361 # 1 # ID=350486_23;partial=00;start_type=ATG;rbs_motif=AGGAG;rbs_spacer=5-10bp;gc_cont=0.614
NZ_UUPX01000010.1|GCF_900591245.1_9       -            164 benzo_1_2_benB       TIGR03232    155  2.6e-105  361.5   7.1   1   1  5.9e-109  2.9e-105  361.3   7.1     1   155     9   163     9   163 1.00 # 8825 # 9316 # 1 # ID=153711_9;partial=00;start_type=ATG;rbs_motif=AGGAG;rbs_spacer=5-10bp;gc_cont=0.614
NZ_UUPY01000014.1|GCF_900591255.1_125     -            164 benzo_1_2_benB       TIGR03232    155  2.6e-105  361.5   7.1   1   1  5.9e-109  2.9e-105  361.3   7.1     1   155     9   163     9   163 1.00 # 154431 # 154922 # -1 # ID=54909_125;partial=00;start_type=ATG;rbs_motif=AGGAG;rbs_spacer=5-10bp;gc_cont=0.616
NZ_UUPZ01000015.1|GCF_900591265.1_121     -            164 benzo_1_2_benB       TIGR03232    155  2.6e-105  361.5   7.1   1   1  5.9e-109  2.9e-105  361.3   7.1     1   155     9   163     9   163 1.00 # 147673 # 148164 # -1 # ID=517934_121;partial=00;start_type=ATG;rbs_motif=AGGAG;rbs_spacer=5-10bp;gc_cont=0.616
NZ_UUQA01000014.1|GCF_900591285.1_9       -            164 benzo_1_2_benB       TIGR03232    155  2.6e-105  361.5   7.1   1   1  5.9e-109  2.9e-105  361.3   7.1     1   155     9   163     9   163 1.00 # 8953 # 9444 # 1 # ID=199395_9;partial=00;start_type=ATG;rbs_motif=AGGAG;rbs_spacer=5-10bp;gc_cont=0.614
NZ_UUQB01000013.1|GCF_900591295.1_9       -            164 benzo_1_2_benB       TIGR03232    155  2.6e-105  361.5   7.1   1   1  5.9e-109  2.9e-105  361.3   7.1     1   155     9   163     9   163 1.00 # 9489 # 9980 # 1 # ID=287323_9;partial=00;start_type=ATG;rbs_motif=AGGAG;rbs_spacer=5-10bp;gc_cont=0.614
NZ_UUQD01000004.1|GCF_900591305.1_147     -            164 benzo_1_2_benB       TIGR03232    155  2.6e-105  361.5   7.1   1   1  5.9e-109  2.9e-105  361.3   7.1     1   155     9   163     9   163 1.00 # 161158 # 161649 # 1 # ID=58628_147;partial=00;start_type=ATG;rbs_motif=AGGAG;rbs_spacer=5-10bp;gc_cont=0.614
NZ_UUQE01000030.1|GCF_900591315.1_39      -            164 benzo_1_2_benB       TIGR03232    155  2.6e-105  361.5   7.1   1   1  5.9e-109  2.9e-105  361.3   7.1     1   155     9   163     9   163 1.00 # 44751 # 45242 # 1 # ID=274987_39;partial=00;start_type=ATG;rbs_motif=AGGAG;rbs_spacer=5-10bp;gc_cont=0.612
NZ_UUQF01000054.1|GCF_900591365.1_9       -            164 benzo_1_2_benB       TIGR03232    155  2.6e-105  361.5   7.1   1   1  5.9e-109  2.9e-105  361.3   7.1     1   155     9   163     9   163 1.00 # 8827 # 9318 # 1 # ID=143603_9;partial=00;start_type=ATG;rbs_motif=AGGAG;rbs_spacer=5-10bp;gc_cont=0.614
NZ_UUQG01000052.1|GCF_900591335.1_8       -            164 benzo_1_2_benB       TIGR03232    155  2.6e-105  361.5   7.1   1   1  5.9e-109  2.9e-105  361.3   7.1     1   155     9   163     9   163 1.00 # 7670 # 8161 # -1 # ID=114073_8;partial=00;start_type=ATG;rbs_motif=AGGAG;rbs_spacer=5-10bp;gc_cont=0.614
NZ_UUQH01000014.1|GCF_900591395.1_9       -            164 benzo_1_2_benB       TIGR03232    155  2.6e-105  361.5   7.1   1   1  5.9e-109  2.9e-105  361.3   7.1     1   155     9   163     9   163 1.00 # 8829 # 9320 # 1 # ID=265790_9;partial=00;start_type=ATG;rbs_motif=AGGAG;rbs_spacer=5-10bp;gc_cont=0.614
NZ_UUQI01000041.1|GCF_900591325.1_31      -            164 benzo_1_2_benB       TIGR03232    155  2.6e-105  361.5   7.1   1   1  5.9e-109  2.9e-105  361.3   7.1     1   155     9   163     9   163 1.00 # 34692 # 35183 # -1 # ID=157026_31;partial=00;start_type=ATG;rbs_motif=AGGAG;rbs_spacer=5-10bp;gc_cont=0.616
NZ_UUQJ01000033.1|GCF_900591355.1_54      -            164 benzo_1_2_benB       TIGR03232    155  2.6e-105  361.5   7.1   1   1  5.9e-109  2.9e-105  361.3   7.1     1   155     9   163     9   163 1.00 # 62908 # 63399 # -1 # ID=279420_54;partial=00;start_type=ATG;rbs_motif=AGGAG;rbs_spacer=5-10bp;gc_cont=0.616
NZ_UUQK01000004.1|GCF_900591375.1_149     -            164 benzo_1_2_benB       TIGR03232    155  2.6e-105  361.5   7.1   1   1  5.9e-109  2.9e-105  361.3   7.1     1   155     9   163     9   163 1.00 # 162481 # 162972 # 1 # ID=80387_149;partial=00;start_type=ATG;rbs_motif=AGGAG;rbs_spacer=5-10bp;gc_cont=0.612
NZ_UUQL01000030.1|GCF_900591345.1_9       -            164 benzo_1_2_benB       TIGR03232    155  2.6e-105  361.5   7.1   1   1  5.9e-109  2.9e-105  361.3   7.1     1   155     9   163     9   163 1.00 # 8829 # 9320 # 1 # ID=70601_9;partial=00;start_type=ATG;rbs_motif=AGGAG;rbs_spacer=5-10bp;gc_cont=0.614
NZ_UUQM01000004.1|GCF_900591385.1_125     -            164 benzo_1_2_benB       TIGR03232    155  2.6e-105  361.5   7.1   1   1  5.9e-109  2.9e-105  361.3   7.1     1   155     9   163     9   163 1.00 # 154242 # 154733 # -1 # ID=72665_125;partial=00;start_type=ATG;rbs_motif=AGGAG;rbs_spacer=5-10bp;gc_cont=0.616
NZ_UUQN01000007.1|GCF_900591415.1_77      -            164 benzo_1_2_benB       TIGR03232    155  2.6e-105  361.5   7.1   1   1  5.9e-109  2.9e-105  361.3   7.1     1   155     9   163     9   163 1.00 # 93360 # 93851 # -1 # ID=249970_77;partial=00;start_type=ATG;rbs_motif=AGGAG;rbs_spacer=5-10bp;gc_cont=0.616
NZ_UUQO01000012.1|GCF_900591405.1_9       -            164 benzo_1_2_benB       TIGR03232    155  2.6e-105  361.5   7.1   1   1  5.9e-109  2.9e-105  361.3   7.1     1   155     9   163     9   163 1.00 # 8823 # 9314 # 1 # ID=84913_9;partial=00;start_type=ATG;rbs_motif=AGGAG;rbs_spacer=5-10bp;gc_cont=0.612
NZ_UUQP01000014.1|GCF_900591455.1_137     -            164 benzo_1_2_benB       TIGR03232    155  2.6e-105  361.5   7.1   1   1  5.9e-109  2.9e-105  361.3   7.1     1   155     9   163     9   163 1.00 # 171018 # 171509 # -1 # ID=311035_137;partial=00;start_type=ATG;rbs_motif=AGGAG;rbs_spacer=5-10bp;gc_cont=0.616
NZ_UUQQ01000013.1|GCF_900591435.1_9       -            164 benzo_1_2_benB       TIGR03232    155  2.6e-105  361.5   7.1   1   1  5.9e-109  2.9e-105  361.3   7.1     1   155     9   163     9   163 1.00 # 9489 # 9980 # 1 # ID=323701_9;partial=00;start_type=ATG;rbs_motif=AGGAG;rbs_spacer=5-10bp;gc_cont=0.614
NZ_UUQR01000038.1|GCF_900591475.1_48      -            164 benzo_1_2_benB       TIGR03232    155  2.6e-105  361.5   7.1   1   1  5.9e-109  2.9e-105  361.3   7.1     1   155     9   163     9   163 1.00 # 53896 # 54387 # -1 # ID=470965_48;partial=00;start_type=ATG;rbs_motif=AGGAG;rbs_spacer=5-10bp;gc_cont=0.614
NZ_UUQS01000006.1|GCF_900591485.1_9       -            164 benzo_1_2_benB       TIGR03232    155  2.6e-105  361.5   7.1   1   1  5.9e-109  2.9e-105  361.3   7.1     1   155     9   163     9   163 1.00 # 7686 # 8177 # -1 # ID=446590_9;partial=00;start_type=ATG;rbs_motif=AGGAG;rbs_spacer=5-10bp;gc_cont=0.614
NZ_UUQT01000050.1|GCF_900591445.1_9       -            164 benzo_1_2_benB       TIGR03232    155  2.6e-105  361.5   7.1   1   1  5.9e-109  2.9e-105  361.3   7.1     1   155     9   163     9   163 1.00 # 7665 # 8156 # -1 # ID=348143_9;partial=00;start_type=ATG;rbs_motif=AGGAG;rbs_spacer=5-10bp;gc_cont=0.614
NZ_UUQU01000016.1|GCF_900591465.1_9       -            164 benzo_1_2_benB       TIGR03232    155  2.6e-105  361.5   7.1   1   1  5.9e-109  2.9e-105  361.3   7.1     1   155     9   163     9   163 1.00 # 8824 # 9315 # 1 # ID=424494_9;partial=00;start_type=ATG;rbs_motif=AGGAG;rbs_spacer=5-10bp;gc_cont=0.614
NZ_UUQV01000015.1|GCF_900591495.1_9       -            164 benzo_1_2_benB       TIGR03232    155  2.6e-105  361.5   7.1   1   1  5.9e-109  2.9e-105  361.3   7.1     1   155     9   163     9   163 1.00 # 8838 # 9329 # 1 # ID=16495_9;partial=00;start_type=ATG;rbs_motif=AGGAG;rbs_spacer=5-10bp;gc_cont=0.614
NZ_UUQW01000047.1|GCF_900591425.1_9       -            164 benzo_1_2_benB       TIGR03232    155  2.6e-105  361.5   7.1   1   1  5.9e-109  2.9e-105  361.3   7.1     1   155     9   163     9   163 1.00 # 9507 # 9998 # 1 # ID=289204_9;partial=00;start_type=ATG;rbs_motif=AGGAG;rbs_spacer=5-10bp;gc_cont=0.612
NZ_UUQX01000043.1|GCF_900591505.1_9       -            164 benzo_1_2_benB       TIGR03232    155  2.6e-105  361.5   7.1   1   1  5.9e-109  2.9e-105  361.3   7.1     1   155     9   163     9   163 1.00 # 8819 # 9310 # 1 # ID=348260_9;partial=00;start_type=ATG;rbs_motif=AGGAG;rbs_spacer=5-10bp;gc_cont=0.612
NZ_UUQY01000003.1|GCF_900591515.1_9       -            164 benzo_1_2_benB       TIGR03232    155  2.6e-105  361.5   7.1   1   1  5.9e-109  2.9e-105  361.3   7.1     1   155     9   163     9   163 1.00 # 9537 # 10028 # 1 # ID=152570_9;partial=00;start_type=ATG;rbs_motif=AGGAG;rbs_spacer=5-10bp;gc_cont=0.612
NZ_UUQZ01000002.1|GCF_900591545.1_9       -            164 benzo_1_2_benB       TIGR03232    155  2.6e-105  361.5   7.1   1   1  5.9e-109  2.9e-105  361.3   7.1     1   155     9   163     9   163 1.00 # 9180 # 9671 # 1 # ID=303518_9;partial=00;start_type=ATG;rbs_motif=AGGAG;rbs_spacer=5-10bp;gc_cont=0.612
NZ_UURA01000038.1|GCF_900591585.1_9       -            164 benzo_1_2_benB       TIGR03232    155  2.6e-105  361.5   7.1   1   1  5.9e-109  2.9e-105  361.3   7.1     1   155     9   163     9   163 1.00 # 8814 # 9305 # 1 # ID=198316_9;partial=00;start_type=ATG;rbs_motif=AGGAG;rbs_spacer=5-10bp;gc_cont=0.614
NZ_UURB01000003.1|GCF_900591605.1_48      -            164 benzo_1_2_benB       TIGR03232    155  2.6e-105  361.5   7.1   1   1  5.9e-109  2.9e-105  361.3   7.1     1   155     9   163     9   163 1.00 # 54008 # 54499 # -1 # ID=151805_48;partial=00;start_type=ATG;rbs_motif=AGGAG;rbs_spacer=5-10bp;gc_cont=0.614
NZ_UURC01000016.1|GCF_900591525.1_120     -            164 benzo_1_2_benB       TIGR03232    155  2.6e-105  361.5   7.1   1   1  5.9e-109  2.9e-105  361.3   7.1     1   155     9   163     9   163 1.00 # 148031 # 148522 # -1 # ID=540285_120;partial=00;start_type=ATG;rbs_motif=AGGAG;rbs_spacer=5-10bp;gc_cont=0.616
NZ_UURD01000015.1|GCF_900591565.1_150     -            164 benzo_1_2_benB       TIGR03232    155  2.6e-105  361.5   7.1   1   1  5.9e-109  2.9e-105  361.3   7.1     1   155     9   163     9   163 1.00 # 166739 # 167230 # 1 # ID=394426_150;partial=00;start_type=ATG;rbs_motif=AGGAG;rbs_spacer=5-10bp;gc_cont=0.612
NZ_UURE01000040.1|GCF_900591535.1_9       -            164 benzo_1_2_benB       TIGR03232    155  2.6e-105  361.5   7.1   1   1  5.9e-109  2.9e-105  361.3   7.1     1   155     9   163     9   163 1.00 # 8812 # 9303 # 1 # ID=432019_9;partial=00;start_type=ATG;rbs_motif=AGGAG;rbs_spacer=5-10bp;gc_cont=0.614
NZ_UURF01000042.1|GCF_900591555.1_48      -            164 benzo_1_2_benB       TIGR03232    155  2.6e-105  361.5   7.1   1   1  5.9e-109  2.9e-105  361.3   7.1     1   155     9   163     9   163 1.00 # 53930 # 54421 # -1 # ID=486483_48;partial=00;start_type=ATG;rbs_motif=AGGAG;rbs_spacer=5-10bp;gc_cont=0.616
NZ_UURG01000009.1|GCF_900591595.1_59      -            164 benzo_1_2_benB       TIGR03232    155  2.6e-105  361.5   7.1   1   1  5.9e-109  2.9e-105  361.3   7.1     1   155     9   163     9   163 1.00 # 70069 # 70560 # 1 # ID=49499_59;partial=00;start_type=ATG;rbs_motif=AGGAG;rbs_spacer=5-10bp;gc_cont=0.614
NZ_UURH01000012.1|GCF_900591615.1_147     -            164 benzo_1_2_benB       TIGR03232    155  2.6e-105  361.5   7.1   1   1  5.9e-109  2.9e-105  361.3   7.1     1   155     9   163     9   163 1.00 # 180691 # 181182 # -1 # ID=429775_147;partial=00;start_type=ATG;rbs_motif=AGGAG;rbs_spacer=5-10bp;gc_cont=0.616
NZ_UURI01000009.1|GCF_900591575.1_148     -            164 benzo_1_2_benB       TIGR03232    155  2.6e-105  361.5   7.1   1   1  5.9e-109  2.9e-105  361.3   7.1     1   155     9   163     9   163 1.00 # 183614 # 184105 # -1 # ID=447639_148;partial=00;start_type=ATG;rbs_motif=AGGAG;rbs_spacer=5-10bp;gc_cont=0.616
NZ_UURK01000010.1|GCF_900591635.1_147     -            164 benzo_1_2_benB       TIGR03232    155  2.6e-105  361.5   7.1   1   1  5.9e-109  2.9e-105  361.3   7.1     1   155     9   163     9   163 1.00 # 180689 # 181180 # -1 # ID=516483_147;partial=00;start_type=ATG;rbs_motif=AGGAG;rbs_spacer=5-10bp;gc_cont=0.616
NZ_UURL01000013.1|GCF_900591645.1_146     -            164 benzo_1_2_benB       TIGR03232    155  2.6e-105  361.5   7.1   1   1  5.9e-109  2.9e-105  361.3   7.1     1   155     9   163     9   163 1.00 # 160970 # 161461 # 1 # ID=44387_146;partial=00;start_type=ATG;rbs_motif=AGGAG;rbs_spacer=5-10bp;gc_cont=0.612
NZ_UURM01000033.1|GCF_900591665.1_9       -            164 benzo_1_2_benB       TIGR03232    155  2.6e-105  361.5   7.1   1   1  5.9e-109  2.9e-105  361.3   7.1     1   155     9   163     9   163 1.00 # 8832 # 9323 # 1 # ID=87409_9;partial=00;start_type=ATG;rbs_motif=AGGAG;rbs_spacer=5-10bp;gc_cont=0.614
NZ_UURN01000047.1|GCF_900591675.1_9       -            164 benzo_1_2_benB       TIGR03232    155  2.6e-105  361.5   7.1   1   1  5.9e-109  2.9e-105  361.3   7.1     1   155     9   163     9   163 1.00 # 9883 # 10374 # -1 # ID=443644_9;partial=00;start_type=ATG;rbs_motif=AGGAG;rbs_spacer=5-10bp;gc_cont=0.616
NZ_UURO01000014.1|GCF_900591695.1_24      -            164 benzo_1_2_benB       TIGR03232    155  2.6e-105  361.5   7.1   1   1  5.9e-109  2.9e-105  361.3   7.1     1   155     9   163     9   163 1.00 # 24954 # 25445 # 1 # ID=409299_24;partial=00;start_type=ATG;rbs_motif=AGGAG;rbs_spacer=5-10bp;gc_cont=0.612
NZ_UURP01000014.1|GCF_900591685.1_125     -            164 benzo_1_2_benB       TIGR03232    155  2.6e-105  361.5   7.1   1   1  5.9e-109  2.9e-105  361.3   7.1     1   155     9   163     9   163 1.00 # 154898 # 155389 # -1 # ID=188398_125;partial=00;start_type=ATG;rbs_motif=AGGAG;rbs_spacer=5-10bp;gc_cont=0.616
NZ_UURQ01000031.1|GCF_900591715.1_48      -            164 benzo_1_2_benB       TIGR03232    155  2.6e-105  361.5   7.1   1   1  5.9e-109  2.9e-105  361.3   7.1     1   155     9   163     9   163 1.00 # 54027 # 54518 # -1 # ID=256382_48;partial=00;start_type=ATG;rbs_motif=AGGAG;rbs_spacer=5-10bp;gc_cont=0.616
NZ_UURR01000052.1|GCF_900591705.1_9       -            164 benzo_1_2_benB       TIGR03232    155  2.6e-105  361.5   7.1   1   1  5.9e-109  2.9e-105  361.3   7.1     1   155     9   163     9   163 1.00 # 7674 # 8165 # -1 # ID=472256_9;partial=00;start_type=ATG;rbs_motif=AGGAG;rbs_spacer=5-10bp;gc_cont=0.614
NZ_UURS01000032.1|GCF_900591655.1_10      -            164 benzo_1_2_benB       TIGR03232    155  2.6e-105  361.5   7.1   1   1  5.9e-109  2.9e-105  361.3   7.1     1   155     9   163     9   163 1.00 # 9528 # 10019 # 1 # ID=263461_10;partial=00;start_type=ATG;rbs_motif=AGGAG;rbs_spacer=5-10bp;gc_cont=0.612
NZ_UURT01000040.1|GCF_900591725.1_8       -            164 benzo_1_2_benB       TIGR03232    155  2.6e-105  361.5   7.1   1   1  5.9e-109  2.9e-105  361.3   7.1     1   155     9   163     9   163 1.00 # 7645 # 8136 # -1 # ID=95612_8;partial=00;start_type=ATG;rbs_motif=AGGAG;rbs_spacer=5-10bp;gc_cont=0.614
NZ_UURU01000040.1|GCF_900591735.1_48      -            164 benzo_1_2_benB       TIGR03232    155  2.6e-105  361.5   7.1   1   1  5.9e-109  2.9e-105  361.3   7.1     1   155     9   163     9   163 1.00 # 53982 # 54473 # -1 # ID=527479_48;partial=00;start_type=ATG;rbs_motif=AGGAG;rbs_spacer=5-10bp;gc_cont=0.614
NZ_UURV01000046.1|GCF_900591745.1_9       -            164 benzo_1_2_benB       TIGR03232    155  2.6e-105  361.5   7.1   1   1  5.9e-109  2.9e-105  361.3   7.1     1   155     9   163     9   163 1.00 # 9010 # 9501 # 1 # ID=474110_9;partial=00;start_type=ATG;rbs_motif=AGGAG;rbs_spacer=5-10bp;gc_cont=0.614
NZ_UURW01000016.1|GCF_900591755.1_142     -            164 benzo_1_2_benB       TIGR03232    155  2.6e-105  361.5   7.1   1   1  5.9e-109  2.9e-105  361.3   7.1     1   155     9   163     9   163 1.00 # 175733 # 176224 # -1 # ID=255399_142;partial=00;start_type=ATG;rbs_motif=AGGAG;rbs_spacer=5-10bp;gc_cont=0.614
NZ_UURX01000008.1|GCF_900591765.1_147     -            164 benzo_1_2_benB       TIGR03232    155  2.6e-105  361.5   7.1   1   1  5.9e-109  2.9e-105  361.3   7.1     1   155     9   163     9   163 1.00 # 161168 # 161659 # 1 # ID=468433_147;partial=00;start_type=ATG;rbs_motif=AGGAG;rbs_spacer=5-10bp;gc_cont=0.614
NZ_UURY01000035.1|GCF_900591805.1_48      -            164 benzo_1_2_benB       TIGR03232    155  2.6e-105  361.5   7.1   1   1  5.9e-109  2.9e-105  361.3   7.1     1   155     9   163     9   163 1.00 # 53975 # 54466 # -1 # ID=234358_48;partial=00;start_type=ATG;rbs_motif=AGGAG;rbs_spacer=5-10bp;gc_cont=0.616
NZ_UURZ01000036.1|GCF_900591795.1_23      -            164 benzo_1_2_benB       TIGR03232    155  2.6e-105  361.5   7.1   1   1  5.9e-109  2.9e-105  361.3   7.1     1   155     9   163     9   163 1.00 # 24963 # 25454 # 1 # ID=517508_23;partial=00;start_type=ATG;rbs_motif=AGGAG;rbs_spacer=5-10bp;gc_cont=0.614
NZ_UUSA01000013.1|GCF_900591785.1_127     -            164 benzo_1_2_benB       TIGR03232    155  2.6e-105  361.5   7.1   1   1  5.9e-109  2.9e-105  361.3   7.1     1   155     9   163     9   163 1.00 # 154199 # 154690 # -1 # ID=329736_127;partial=00;start_type=ATG;rbs_motif=AGGAG;rbs_spacer=5-10bp;gc_cont=0.616
NZ_UUSB01000007.1|GCF_900591775.1_48      -            164 benzo_1_2_benB       TIGR03232    155  2.6e-105  361.5   7.1   1   1  5.9e-109  2.9e-105  361.3   7.1     1   155     9   163     9   163 1.00 # 53937 # 54428 # -1 # ID=241033_48;partial=00;start_type=ATG;rbs_motif=AGGAG;rbs_spacer=5-10bp;gc_cont=0.616
NZ_UUSC01000035.1|GCF_900591815.1_48      -            164 benzo_1_2_benB       TIGR03232    155  2.6e-105  361.5   7.1   1   1  5.9e-109  2.9e-105  361.3   7.1     1   155     9   163     9   163 1.00 # 54050 # 54541 # -1 # ID=498808_48;partial=00;start_type=ATG;rbs_motif=AGGAG;rbs_spacer=5-10bp;gc_cont=0.616
NZ_UUSD01000007.1|GCF_900591825.1_76      -            164 benzo_1_2_benB       TIGR03232    155  2.6e-105  361.5   7.1   1   1  5.9e-109  2.9e-105  361.3   7.1     1   155     9   163     9   163 1.00 # 93325 # 93816 # -1 # ID=127242_76;partial=00;start_type=ATG;rbs_motif=AGGAG;rbs_spacer=5-10bp;gc_cont=0.616
NZ_UUSE01000042.1|GCF_900591835.1_9       -            164 benzo_1_2_benB       TIGR03232    155  2.6e-105  361.5   7.1   1   1  5.9e-109  2.9e-105  361.3   7.1     1   155     9   163     9   163 1.00 # 8837 # 9328 # 1 # ID=221896_9;partial=00;start_type=ATG;rbs_motif=AGGAG;rbs_spacer=5-10bp;gc_cont=0.612
NZ_UUSF01000012.1|GCF_900591845.1_152     -            164 benzo_1_2_benB       TIGR03232    155  2.6e-105  361.5   7.1   1   1  5.9e-109  2.9e-105  361.3   7.1     1   155     9   163     9   163 1.00 # 184702 # 185193 # -1 # ID=393470_152;partial=00;start_type=ATG;rbs_motif=AGGAG;rbs_spacer=5-10bp;gc_cont=0.614
NZ_UUSG01000011.1|GCF_900591905.1_27      -            164 benzo_1_2_benB       TIGR03232    155  2.6e-105  361.5   7.1   1   1  5.9e-109  2.9e-105  361.3   7.1     1   155     9   163     9   163 1.00 # 28561 # 29052 # 1 # ID=316298_27;partial=00;start_type=ATG;rbs_motif=AGGAG;rbs_spacer=5-10bp;gc_cont=0.614
NZ_UUSH01000018.1|GCF_900591885.1_142     -            164 benzo_1_2_benB       TIGR03232    155  2.6e-105  361.5   7.1   1   1  5.9e-109  2.9e-105  361.3   7.1     1   155     9   163     9   163 1.00 # 152602 # 153093 # -1 # ID=493601_142;partial=00;start_type=ATG;rbs_motif=AGGAG;rbs_spacer=5-10bp;gc_cont=0.614
NZ_UUSI01000016.1|GCF_900591865.1_125     -            164 benzo_1_2_benB       TIGR03232    155  2.6e-105  361.5   7.1   1   1  5.9e-109  2.9e-105  361.3   7.1     1   155     9   163     9   163 1.00 # 154299 # 154790 # -1 # ID=441104_125;partial=00;start_type=ATG;rbs_motif=AGGAG;rbs_spacer=5-10bp;gc_cont=0.614
NZ_UUSJ01000023.1|GCF_900591875.1_9       -            164 benzo_1_2_benB       TIGR03232    155  2.6e-105  361.5   7.1   1   1  5.9e-109  2.9e-105  361.3   7.1     1   155     9   163     9   163 1.00 # 8831 # 9322 # 1 # ID=292826_9;partial=00;start_type=ATG;rbs_motif=AGGAG;rbs_spacer=5-10bp;gc_cont=0.614
NZ_UUSK01000001.1|GCF_900591895.1_663     -            164 benzo_1_2_benB       TIGR03232    155  2.6e-105  361.5   7.1   1   1  5.9e-109  2.9e-105  361.3   7.1     1   155     9   163     9   163 1.00 # 742937 # 743428 # 1 # ID=46822_663;partial=00;start_type=ATG;rbs_motif=AGGAG;rbs_spacer=5-10bp;gc_cont=0.614
NZ_UUSL01000022.1|GCF_900591855.1_9       -            164 benzo_1_2_benB       TIGR03232    155  2.6e-105  361.5   7.1   1   1  5.9e-109  2.9e-105  361.3   7.1     1   155     9   163     9   163 1.00 # 8814 # 9305 # 1 # ID=295903_9;partial=00;start_type=ATG;rbs_motif=AGGAG;rbs_spacer=5-10bp;gc_cont=0.614
NZ_UUSM01000012.1|GCF_900591915.1_9       -            164 benzo_1_2_benB       TIGR03232    155  2.6e-105  361.5   7.1   1   1  5.9e-109  2.9e-105  361.3   7.1     1   155     9   163     9   163 1.00 # 8828 # 9319 # 1 # ID=347097_9;partial=00;start_type=ATG;rbs_motif=AGGAG;rbs_spacer=5-10bp;gc_cont=0.614
NZ_UUSN01000057.1|GCF_900591925.1_9       -            164 benzo_1_2_benB       TIGR03232    155  2.6e-105  361.5   7.1   1   1  5.9e-109  2.9e-105  361.3   7.1     1   155     9   163     9   163 1.00 # 8815 # 9306 # 1 # ID=398913_9;partial=00;start_type=ATG;rbs_motif=AGGAG;rbs_spacer=5-10bp;gc_cont=0.612
NZ_UUSO01000017.1|GCF_900591935.1_9       -            164 benzo_1_2_benB       TIGR03232    155  2.6e-105  361.5   7.1   1   1  5.9e-109  2.9e-105  361.3   7.1     1   155     9   163     9   163 1.00 # 8836 # 9327 # 1 # ID=360836_9;partial=00;start_type=ATG;rbs_motif=AGGAG;rbs_spacer=5-10bp;gc_cont=0.614
NZ_UUSP01000044.1|GCF_900591945.1_9       -            164 benzo_1_2_benB       TIGR03232    155  2.6e-105  361.5   7.1   1   1  5.9e-109  2.9e-105  361.3   7.1     1   155     9   163     9   163 1.00 # 7665 # 8156 # -1 # ID=209155_9;partial=00;start_type=ATG;rbs_motif=AGGAG;rbs_spacer=5-10bp;gc_cont=0.614
NZ_UUSQ01000013.1|GCF_900591955.1_9       -            164 benzo_1_2_benB       TIGR03232    155  2.6e-105  361.5   7.1   1   1  5.9e-109  2.9e-105  361.3   7.1     1   155     9   163     9   163 1.00 # 8814 # 9305 # 1 # ID=99696_9;partial=00;start_type=ATG;rbs_motif=AGGAG;rbs_spacer=5-10bp;gc_cont=0.614
NZ_UUSR01000016.1|GCF_900591975.1_121     -            164 benzo_1_2_benB       TIGR03232    155  2.6e-105  361.5   7.1   1   1  5.9e-109  2.9e-105  361.3   7.1     1   155     9   163     9   163 1.00 # 147825 # 148316 # -1 # ID=27757_121;partial=00;start_type=ATG;rbs_motif=AGGAG;rbs_spacer=5-10bp;gc_cont=0.614
NZ_UUSS01000034.1|GCF_900591995.1_55      -            164 benzo_1_2_benB       TIGR03232    155  2.6e-105  361.5   7.1   1   1  5.9e-109  2.9e-105  361.3   7.1     1   155     9   163     9   163 1.00 # 62840 # 63331 # -1 # ID=369003_55;partial=00;start_type=ATG;rbs_motif=AGGAG;rbs_spacer=5-10bp;gc_cont=0.614
NZ_UUST01000014.1|GCF_900591985.1_125     -            164 benzo_1_2_benB       TIGR03232    155  2.6e-105  361.5   7.1   1   1  5.9e-109  2.9e-105  361.3   7.1     1   155     9   163     9   163 1.00 # 154390 # 154881 # -1 # ID=124030_125;partial=00;start_type=ATG;rbs_motif=AGGAG;rbs_spacer=5-10bp;gc_cont=0.616
NZ_UUSU01000010.1|GCF_900592005.1_77      -            164 benzo_1_2_benB       TIGR03232    155  2.6e-105  361.5   7.1   1   1  5.9e-109  2.9e-105  361.3   7.1     1   155     9   163     9   163 1.00 # 93344 # 93835 # -1 # ID=53934_77;partial=00;start_type=ATG;rbs_motif=AGGAG;rbs_spacer=5-10bp;gc_cont=0.616
NZ_UUSV01000011.1|GCF_900592025.1_145     -            164 benzo_1_2_benB       TIGR03232    155  2.6e-105  361.5   7.1   1   1  5.9e-109  2.9e-105  361.3   7.1     1   155     9   163     9   163 1.00 # 178507 # 178998 # -1 # ID=334244_145;partial=00;start_type=ATG;rbs_motif=AGGAG;rbs_spacer=5-10bp;gc_cont=0.616
NZ_UUSW01000033.1|GCF_900592015.1_9       -            164 benzo_1_2_benB       TIGR03232    155  2.6e-105  361.5   7.1   1   1  5.9e-109  2.9e-105  361.3   7.1     1   155     9   163     9   163 1.00 # 7697 # 8188 # -1 # ID=144790_9;partial=00;start_type=ATG;rbs_motif=AGGAG;rbs_spacer=5-10bp;gc_cont=0.616
NZ_UUSX01000012.1|GCF_900592035.1_9       -            164 benzo_1_2_benB       TIGR03232    155  2.6e-105  361.5   7.1   1   1  5.9e-109  2.9e-105  361.3   7.1     1   155     9   163     9   163 1.00 # 9555 # 10046 # 1 # ID=420767_9;partial=00;start_type=ATG;rbs_motif=AGGAG;rbs_spacer=5-10bp;gc_cont=0.614
NZ_UUSY01000052.1|GCF_900592045.1_9       -            164 benzo_1_2_benB       TIGR03232    155  2.6e-105  361.5   7.1   1   1  5.9e-109  2.9e-105  361.3   7.1     1   155     9   163     9   163 1.00 # 8822 # 9313 # 1 # ID=189242_9;partial=00;start_type=ATG;rbs_motif=AGGAG;rbs_spacer=5-10bp;gc_cont=0.612
NZ_UUSZ01000014.1|GCF_900591965.1_128     -            164 benzo_1_2_benB       TIGR03232    155  2.6e-105  361.5   7.1   1   1  5.9e-109  2.9e-105  361.3   7.1     1   155     9   163     9   163 1.00 # 159456 # 159947 # -1 # ID=490866_128;partial=00;start_type=ATG;rbs_motif=AGGAG;rbs_spacer=5-10bp;gc_cont=0.616
NZ_UUTA01000046.1|GCF_900592065.1_9       -            164 benzo_1_2_benB       TIGR03232    155  2.6e-105  361.5   7.1   1   1  5.9e-109  2.9e-105  361.3   7.1     1   155     9   163     9   163 1.00 # 8825 # 9316 # 1 # ID=537340_9;partial=00;start_type=ATG;rbs_motif=AGGAG;rbs_spacer=5-10bp;gc_cont=0.612
NZ_UUTB01000009.1|GCF_900592055.1_9       -            164 benzo_1_2_benB       TIGR03232    155  2.6e-105  361.5   7.1   1   1  5.9e-109  2.9e-105  361.3   7.1     1   155     9   163     9   163 1.00 # 8813 # 9304 # 1 # ID=215072_9;partial=00;start_type=ATG;rbs_motif=AGGAG;rbs_spacer=5-10bp;gc_cont=0.614
NZ_UUTC01000050.1|GCF_900592075.1_9       -            164 benzo_1_2_benB       TIGR03232    155  2.6e-105  361.5   7.1   1   1  5.9e-109  2.9e-105  361.3   7.1     1   155     9   163     9   163 1.00 # 8798 # 9289 # 1 # ID=164709_9;partial=00;start_type=ATG;rbs_motif=AGGAG;rbs_spacer=5-10bp;gc_cont=0.612
NZ_UUTD01000038.1|GCF_900592085.1_9       -            164 benzo_1_2_benB       TIGR03232    155  2.6e-105  361.5   7.1   1   1  5.9e-109  2.9e-105  361.3   7.1     1   155     9   163     9   163 1.00 # 8819 # 9310 # 1 # ID=159934_9;partial=00;start_type=ATG;rbs_motif=AGGAG;rbs_spacer=5-10bp;gc_cont=0.614
NZ_UUTE01000047.1|GCF_900592145.1_9       -            164 benzo_1_2_benB       TIGR03232    155  2.6e-105  361.5   7.1   1   1  5.9e-109  2.9e-105  361.3   7.1     1   155     9   163     9   163 1.00 # 9515 # 10006 # 1 # ID=446107_9;partial=00;start_type=ATG;rbs_motif=AGGAG;rbs_spacer=5-10bp;gc_cont=0.612
NZ_UUTF01000049.1|GCF_900592105.1_9       -            164 benzo_1_2_benB       TIGR03232    155  2.6e-105  361.5   7.1   1   1  5.9e-109  2.9e-105  361.3   7.1     1   155     9   163     9   163 1.00 # 7671 # 8162 # -1 # ID=166061_9;partial=00;start_type=ATG;rbs_motif=AGGAG;rbs_spacer=5-10bp;gc_cont=0.614
NZ_UUTG01000051.1|GCF_900592095.1_9       -            164 benzo_1_2_benB       TIGR03232    155  2.6e-105  361.5   7.1   1   1  5.9e-109  2.9e-105  361.3   7.1     1   155     9   163     9   163 1.00 # 8827 # 9318 # 1 # ID=475671_9;partial=00;start_type=ATG;rbs_motif=AGGAG;rbs_spacer=5-10bp;gc_cont=0.614
NZ_UUTH01000018.1|GCF_900592135.1_121     -            164 benzo_1_2_benB       TIGR03232    155  2.6e-105  361.5   7.1   1   1  5.9e-109  2.9e-105  361.3   7.1     1   155     9   163     9   163 1.00 # 130003 # 130494 # 1 # ID=417982_121;partial=00;start_type=ATG;rbs_motif=AGGAG;rbs_spacer=5-10bp;gc_cont=0.612
NZ_UUTI01000018.1|GCF_900592125.1_121     -            164 benzo_1_2_benB       TIGR03232    155  2.6e-105  361.5   7.1   1   1  5.9e-109  2.9e-105  361.3   7.1     1   155     9   163     9   163 1.00 # 148357 # 148848 # -1 # ID=119075_121;partial=00;start_type=ATG;rbs_motif=AGGAG;rbs_spacer=5-10bp;gc_cont=0.616
NZ_UUTJ01000031.1|GCF_900592115.1_9       -            164 benzo_1_2_benB       TIGR03232    155  2.6e-105  361.5   7.1   1   1  5.9e-109  2.9e-105  361.3   7.1     1   155     9   163     9   163 1.00 # 8809 # 9300 # 1 # ID=251151_9;partial=00;start_type=ATG;rbs_motif=AGGAG;rbs_spacer=5-10bp;gc_cont=0.614
NZ_UUTL01000014.1|GCF_900592165.1_145     -            164 benzo_1_2_benB       TIGR03232    155  2.6e-105  361.5   7.1   1   1  5.9e-109  2.9e-105  361.3   7.1     1   155     9   163     9   163 1.00 # 178635 # 179126 # -1 # ID=455467_145;partial=00;start_type=ATG;rbs_motif=AGGAG;rbs_spacer=5-10bp;gc_cont=0.616
NZ_UUTM01000011.1|GCF_900592175.1_144     -            164 benzo_1_2_benB       TIGR03232    155  2.6e-105  361.5   7.1   1   1  5.9e-109  2.9e-105  361.3   7.1     1   155     9   163     9   163 1.00 # 177865 # 178356 # -1 # ID=198815_144;partial=00;start_type=ATG;rbs_motif=AGGAG;rbs_spacer=5-10bp;gc_cont=0.616
NZ_UUTN01000013.1|GCF_900592235.1_9       -            164 benzo_1_2_benB       TIGR03232    155  2.6e-105  361.5   7.1   1   1  5.9e-109  2.9e-105  361.3   7.1     1   155     9   163     9   163 1.00 # 8835 # 9326 # 1 # ID=2532_9;partial=00;start_type=ATG;rbs_motif=AGGAG;rbs_spacer=5-10bp;gc_cont=0.614
NZ_UUTO01000038.1|GCF_900592215.1_48      -            164 benzo_1_2_benB       TIGR03232    155  2.6e-105  361.5   7.1   1   1  5.9e-109  2.9e-105  361.3   7.1     1   155     9   163     9   163 1.00 # 54066 # 54557 # -1 # ID=73536_48;partial=00;start_type=ATG;rbs_motif=AGGAG;rbs_spacer=5-10bp;gc_cont=0.614
NZ_UUTP01000045.1|GCF_900592205.1_8       -            164 benzo_1_2_benB       TIGR03232    155  2.6e-105  361.5   7.1   1   1  5.9e-109  2.9e-105  361.3   7.1     1   155     9   163     9   163 1.00 # 7725 # 8216 # -1 # ID=153641_8;partial=00;start_type=ATG;rbs_motif=AGGAG;rbs_spacer=5-10bp;gc_cont=0.616
NZ_UUTQ01000009.1|GCF_900592225.1_59      -            164 benzo_1_2_benB       TIGR03232    155  2.6e-105  361.5   7.1   1   1  5.9e-109  2.9e-105  361.3   7.1     1   155     9   163     9   163 1.00 # 70096 # 70587 # 1 # ID=5848_59;partial=00;start_type=ATG;rbs_motif=AGGAG;rbs_spacer=5-10bp;gc_cont=0.612
NZ_UUTR01000005.1|GCF_900592245.1_128     -            164 benzo_1_2_benB       TIGR03232    155  2.6e-105  361.5   7.1   1   1  5.9e-109  2.9e-105  361.3   7.1     1   155     9   163     9   163 1.00 # 159497 # 159988 # -1 # ID=282263_128;partial=00;start_type=ATG;rbs_motif=AGGAG;rbs_spacer=5-10bp;gc_cont=0.616
NZ_UUTS01000042.1|GCF_900592195.1_9       -            164 benzo_1_2_benB       TIGR03232    155  2.6e-105  361.5   7.1   1   1  5.9e-109  2.9e-105  361.3   7.1     1   155     9   163     9   163 1.00 # 8813 # 9304 # 1 # ID=2478_9;partial=00;start_type=ATG;rbs_motif=AGGAG;rbs_spacer=5-10bp;gc_cont=0.612
NZ_UUTT01000015.1|GCF_900592185.1_128     -            164 benzo_1_2_benB       TIGR03232    155  2.6e-105  361.5   7.1   1   1  5.9e-109  2.9e-105  361.3   7.1     1   155     9   163     9   163 1.00 # 159018 # 159509 # -1 # ID=400000_128;partial=00;start_type=ATG;rbs_motif=AGGAG;rbs_spacer=5-10bp;gc_cont=0.616
NZ_UUTU01000010.1|GCF_900592255.1_9       -            164 benzo_1_2_benB       TIGR03232    155  2.6e-105  361.5   7.1   1   1  5.9e-109  2.9e-105  361.3   7.1     1   155     9   163     9   163 1.00 # 9510 # 10001 # 1 # ID=339854_9;partial=00;start_type=ATG;rbs_motif=AGGAG;rbs_spacer=5-10bp;gc_cont=0.614
NZ_UUTV01000047.1|GCF_900592265.1_9       -            164 benzo_1_2_benB       TIGR03232    155  2.6e-105  361.5   7.1   1   1  5.9e-109  2.9e-105  361.3   7.1     1   155     9   163     9   163 1.00 # 7686 # 8177 # -1 # ID=247283_9;partial=00;start_type=ATG;rbs_motif=AGGAG;rbs_spacer=5-10bp;gc_cont=0.614
NZ_UUTX01000050.1|GCF_900592285.1_9       -            164 benzo_1_2_benB       TIGR03232    155  2.6e-105  361.5   7.1   1   1  5.9e-109  2.9e-105  361.3   7.1     1   155     9   163     9   163 1.00 # 8819 # 9310 # 1 # ID=131696_9;partial=00;start_type=ATG;rbs_motif=AGGAG;rbs_spacer=5-10bp;gc_cont=0.612
NZ_UUTY01000033.1|GCF_900592335.1_9       -            164 benzo_1_2_benB       TIGR03232    155  2.6e-105  361.5   7.1   1   1  5.9e-109  2.9e-105  361.3   7.1     1   155     9   163     9   163 1.00 # 9537 # 10028 # 1 # ID=381302_9;partial=00;start_type=ATG;rbs_motif=AGGAG;rbs_spacer=5-10bp;gc_cont=0.612
NZ_UUTZ01000033.1|GCF_900592295.1_9       -            164 benzo_1_2_benB       TIGR03232    155  2.6e-105  361.5   7.1   1   1  5.9e-109  2.9e-105  361.3   7.1     1   155     9   163     9   163 1.00 # 8804 # 9295 # 1 # ID=542199_9;partial=00;start_type=ATG;rbs_motif=AGGAG;rbs_spacer=5-10bp;gc_cont=0.612
NZ_UUUA01000014.1|GCF_900592345.1_145     -            164 benzo_1_2_benB       TIGR03232    155  2.6e-105  361.5   7.1   1   1  5.9e-109  2.9e-105  361.3   7.1     1   155     9   163     9   163 1.00 # 182445 # 182936 # -1 # ID=354294_145;partial=00;start_type=ATG;rbs_motif=AGGAG;rbs_spacer=5-10bp;gc_cont=0.614
NZ_UUUB01000038.1|GCF_900592365.1_9       -            164 benzo_1_2_benB       TIGR03232    155  2.6e-105  361.5   7.1   1   1  5.9e-109  2.9e-105  361.3   7.1     1   155     9   163     9   163 1.00 # 8811 # 9302 # 1 # ID=340850_9;partial=00;start_type=ATG;rbs_motif=AGGAG;rbs_spacer=5-10bp;gc_cont=0.612
NZ_UUUC01000032.1|GCF_900592305.1_23      -            164 benzo_1_2_benB       TIGR03232    155  2.6e-105  361.5   7.1   1   1  5.9e-109  2.9e-105  361.3   7.1     1   155     9   163     9   163 1.00 # 24957 # 25448 # 1 # ID=386808_23;partial=00;start_type=ATG;rbs_motif=AGGAG;rbs_spacer=5-10bp;gc_cont=0.614
NZ_UUUD01000039.1|GCF_900592325.1_9       -            164 benzo_1_2_benB       TIGR03232    155  2.6e-105  361.5   7.1   1   1  5.9e-109  2.9e-105  361.3   7.1     1   155     9   163     9   163 1.00 # 9492 # 9983 # 1 # ID=449171_9;partial=00;start_type=ATG;rbs_motif=AGGAG;rbs_spacer=5-10bp;gc_cont=0.612
NZ_UUUE01000045.1|GCF_900592315.1_48      -            164 benzo_1_2_benB       TIGR03232    155  2.6e-105  361.5   7.1   1   1  5.9e-109  2.9e-105  361.3   7.1     1   155     9   163     9   163 1.00 # 53934 # 54425 # -1 # ID=390600_48;partial=00;start_type=ATG;rbs_motif=AGGAG;rbs_spacer=5-10bp;gc_cont=0.616
NZ_UUUF01000002.1|GCF_900592355.1_288     -            164 benzo_1_2_benB       TIGR03232    155  2.6e-105  361.5   7.1   1   1  5.9e-109  2.9e-105  361.3   7.1     1   155     9   163     9   163 1.00 # 337373 # 337864 # 1 # ID=329610_288;partial=00;start_type=ATG;rbs_motif=AGGAG;rbs_spacer=5-10bp;gc_cont=0.614
NZ_UUUG01000064.1|GCF_900592385.1_9       -            164 benzo_1_2_benB       TIGR03232    155  2.6e-105  361.5   7.1   1   1  5.9e-109  2.9e-105  361.3   7.1     1   155     9   163     9   163 1.00 # 8831 # 9322 # 1 # ID=234273_9;partial=00;start_type=ATG;rbs_motif=AGGAG;rbs_spacer=5-10bp;gc_cont=0.614
NZ_UUUH01000002.1|GCF_900592375.1_246     -            164 benzo_1_2_benB       TIGR03232    155  2.6e-105  361.5   7.1   1   1  5.9e-109  2.9e-105  361.3   7.1     1   155     9   163     9   163 1.00 # 285803 # 286294 # 1 # ID=511611_246;partial=00;start_type=ATG;rbs_motif=AGGAG;rbs_spacer=5-10bp;gc_cont=0.612
NZ_UUUI01000002.1|GCF_900592395.1_49      -            164 benzo_1_2_benB       TIGR03232    155  2.6e-105  361.5   7.1   1   1  5.9e-109  2.9e-105  361.3   7.1     1   155     9   163     9   163 1.00 # 53984 # 54475 # -1 # ID=89379_49;partial=00;start_type=ATG;rbs_motif=AGGAG;rbs_spacer=5-10bp;gc_cont=0.614
NZ_UUUJ01000040.1|GCF_900592405.1_48      -            164 benzo_1_2_benB       TIGR03232    155  2.6e-105  361.5   7.1   1   1  5.9e-109  2.9e-105  361.3   7.1     1   155     9   163     9   163 1.00 # 53925 # 54416 # -1 # ID=132500_48;partial=00;start_type=ATG;rbs_motif=AGGAG;rbs_spacer=5-10bp;gc_cont=0.616
NZ_UUUK01000060.1|GCF_900592465.1_10      -            164 benzo_1_2_benB       TIGR03232    155  2.6e-105  361.5   7.1   1   1  5.9e-109  2.9e-105  361.3   7.1     1   155     9   163     9   163 1.00 # 9612 # 10103 # 1 # ID=53193_10;partial=00;start_type=ATG;rbs_motif=AGGAG;rbs_spacer=5-10bp;gc_cont=0.614
NZ_UUUL01000007.1|GCF_900592425.1_119     -            164 benzo_1_2_benB       TIGR03232    155  2.6e-105  361.5   7.1   1   1  5.9e-109  2.9e-105  361.3   7.1     1   155     9   163     9   163 1.00 # 129862 # 130353 # 1 # ID=98119_119;partial=00;start_type=ATG;rbs_motif=AGGAG;rbs_spacer=5-10bp;gc_cont=0.614
NZ_UUUM01000066.1|GCF_900592435.1_9       -            164 benzo_1_2_benB       TIGR03232    155  2.6e-105  361.5   7.1   1   1  5.9e-109  2.9e-105  361.3   7.1     1   155     9   163     9   163 1.00 # 8833 # 9324 # 1 # ID=45928_9;partial=00;start_type=ATG;rbs_motif=AGGAG;rbs_spacer=5-10bp;gc_cont=0.614
NZ_UUUN01000039.1|GCF_900592415.1_9       -            164 benzo_1_2_benB       TIGR03232    155  2.6e-105  361.5   7.1   1   1  5.9e-109  2.9e-105  361.3   7.1     1   155     9   163     9   163 1.00 # 8818 # 9309 # 1 # ID=470129_9;partial=00;start_type=ATG;rbs_motif=AGGAG;rbs_spacer=5-10bp;gc_cont=0.614
NZ_UUUO01000068.1|GCF_900592455.1_9       -            164 benzo_1_2_benB       TIGR03232    155  2.6e-105  361.5   7.1   1   1  5.9e-109  2.9e-105  361.3   7.1     1   155     9   163     9   163 1.00 # 7665 # 8156 # -1 # ID=528074_9;partial=00;start_type=ATG;rbs_motif=AGGAG;rbs_spacer=5-10bp;gc_cont=0.614
NZ_UUUP01000090.1|GCF_900592475.1_9       -            164 benzo_1_2_benB       TIGR03232    155  2.6e-105  361.5   7.1   1   1  5.9e-109  2.9e-105  361.3   7.1     1   155     9   163     9   163 1.00 # 7758 # 8249 # -1 # ID=46130_9;partial=00;start_type=ATG;rbs_motif=AGGAG;rbs_spacer=5-10bp;gc_cont=0.614
NZ_UUUQ01000082.1|GCF_900592445.1_9       -            164 benzo_1_2_benB       TIGR03232    155  2.6e-105  361.5   7.1   1   1  5.9e-109  2.9e-105  361.3   7.1     1   155     9   163     9   163 1.00 # 9880 # 10371 # -1 # ID=29908_9;partial=00;start_type=ATG;rbs_motif=AGGAG;rbs_spacer=5-10bp;gc_cont=0.616
NZ_UUUR01000056.1|GCF_900592485.1_32      -            164 benzo_1_2_benB       TIGR03232    155  2.6e-105  361.5   7.1   1   1  5.9e-109  2.9e-105  361.3   7.1     1   155     9   163     9   163 1.00 # 34362 # 34853 # -1 # ID=3371_32;partial=00;start_type=ATG;rbs_motif=AGGAG;rbs_spacer=5-10bp;gc_cont=0.616
NZ_UUUS01000067.1|GCF_900592495.1_9       -            164 benzo_1_2_benB       TIGR03232    155  2.6e-105  361.5   7.1   1   1  5.9e-109  2.9e-105  361.3   7.1     1   155     9   163     9   163 1.00 # 7665 # 8156 # -1 # ID=472393_9;partial=00;start_type=ATG;rbs_motif=AGGAG;rbs_spacer=5-10bp;gc_cont=0.614
NZ_UUUT01000063.1|GCF_900592515.1_9       -            164 benzo_1_2_benB       TIGR03232    155  2.6e-105  361.5   7.1   1   1  5.9e-109  2.9e-105  361.3   7.1     1   155     9   163     9   163 1.00 # 8815 # 9306 # 1 # ID=143397_9;partial=00;start_type=ATG;rbs_motif=AGGAG;rbs_spacer=5-10bp;gc_cont=0.614
NZ_UUUU01000042.1|GCF_900592555.1_48      -            164 benzo_1_2_benB       TIGR03232    155  2.6e-105  361.5   7.1   1   1  5.9e-109  2.9e-105  361.3   7.1     1   155     9   163     9   163 1.00 # 53943 # 54434 # -1 # ID=194047_48;partial=00;start_type=ATG;rbs_motif=AGGAG;rbs_spacer=5-10bp;gc_cont=0.616
NZ_UUUV01000045.1|GCF_900592505.1_9       -            164 benzo_1_2_benB       TIGR03232    155  2.6e-105  361.5   7.1   1   1  5.9e-109  2.9e-105  361.3   7.1     1   155     9   163     9   163 1.00 # 9516 # 10007 # 1 # ID=25706_9;partial=00;start_type=ATG;rbs_motif=AGGAG;rbs_spacer=5-10bp;gc_cont=0.614
NZ_UUUW01000039.1|GCF_900592545.1_9       -            164 benzo_1_2_benB       TIGR03232    155  2.6e-105  361.5   7.1   1   1  5.9e-109  2.9e-105  361.3   7.1     1   155     9   163     9   163 1.00 # 8815 # 9306 # 1 # ID=83929_9;partial=00;start_type=ATG;rbs_motif=AGGAG;rbs_spacer=5-10bp;gc_cont=0.614
NZ_UUUX01000045.1|GCF_900592525.1_44      -            164 benzo_1_2_benB       TIGR03232    155  2.6e-105  361.5   7.1   1   1  5.9e-109  2.9e-105  361.3   7.1     1   155     9   163     9   163 1.00 # 52131 # 52622 # -1 # ID=123625_44;partial=00;start_type=ATG;rbs_motif=AGGAG;rbs_spacer=5-10bp;gc_cont=0.616
NZ_UUUY01000051.1|GCF_900592535.1_9       -            164 benzo_1_2_benB       TIGR03232    155  2.6e-105  361.5   7.1   1   1  5.9e-109  2.9e-105  361.3   7.1     1   155     9   163     9   163 1.00 # 8826 # 9317 # 1 # ID=511499_9;partial=00;start_type=ATG;rbs_motif=AGGAG;rbs_spacer=5-10bp;gc_cont=0.614
NZ_UUVA01000042.1|GCF_900592575.1_9       -            164 benzo_1_2_benB       TIGR03232    155  2.6e-105  361.5   7.1   1   1  5.9e-109  2.9e-105  361.3   7.1     1   155     9   163     9   163 1.00 # 8818 # 9309 # 1 # ID=196882_9;partial=00;start_type=ATG;rbs_motif=AGGAG;rbs_spacer=5-10bp;gc_cont=0.612
NZ_UUVB01000005.1|GCF_900592565.1_48      -            164 benzo_1_2_benB       TIGR03232    155  2.6e-105  361.5   7.1   1   1  5.9e-109  2.9e-105  361.3   7.1     1   155     9   163     9   163 1.00 # 53899 # 54390 # -1 # ID=457390_48;partial=00;start_type=ATG;rbs_motif=AGGAG;rbs_spacer=5-10bp;gc_cont=0.616
NZ_UUVC01000040.1|GCF_900592585.1_48      -            164 benzo_1_2_benB       TIGR03232    155  2.6e-105  361.5   7.1   1   1  5.9e-109  2.9e-105  361.3   7.1     1   155     9   163     9   163 1.00 # 53945 # 54436 # -1 # ID=77717_48;partial=00;start_type=ATG;rbs_motif=AGGAG;rbs_spacer=5-10bp;gc_cont=0.616
NZ_UUVD01000011.1|GCF_900592605.1_9       -            164 benzo_1_2_benB       TIGR03232    155  2.6e-105  361.5   7.1   1   1  5.9e-109  2.9e-105  361.3   7.1     1   155     9   163     9   163 1.00 # 7698 # 8189 # -1 # ID=202503_9;partial=00;start_type=ATG;rbs_motif=AGGAG;rbs_spacer=5-10bp;gc_cont=0.614
NZ_UUVE01000062.1|GCF_900592615.1_9       -            164 benzo_1_2_benB       TIGR03232    155  2.6e-105  361.5   7.1   1   1  5.9e-109  2.9e-105  361.3   7.1     1   155     9   163     9   163 1.00 # 9489 # 9980 # 1 # ID=58549_9;partial=00;start_type=ATG;rbs_motif=AGGAG;rbs_spacer=5-10bp;gc_cont=0.614
NZ_UUVF01000043.1|GCF_900592625.1_48      -            164 benzo_1_2_benB       TIGR03232    155  2.6e-105  361.5   7.1   1   1  5.9e-109  2.9e-105  361.3   7.1     1   155     9   163     9   163 1.00 # 53775 # 54266 # -1 # ID=149360_48;partial=00;start_type=ATG;rbs_motif=AGGAG;rbs_spacer=5-10bp;gc_cont=0.616
NZ_UUVG01000003.1|GCF_900592675.1_238     -            164 benzo_1_2_benB       TIGR03232    155  2.6e-105  361.5   7.1   1   1  5.9e-109  2.9e-105  361.3   7.1     1   155     9   163     9   163 1.00 # 277853 # 278344 # 1 # ID=53403_238;partial=00;start_type=ATG;rbs_motif=AGGAG;rbs_spacer=5-10bp;gc_cont=0.612
NZ_UUVH01000040.1|GCF_900592655.1_32      -            164 benzo_1_2_benB       TIGR03232    155  2.6e-105  361.5   7.1   1   1  5.9e-109  2.9e-105  361.3   7.1     1   155     9   163     9   163 1.00 # 34337 # 34828 # -1 # ID=406167_32;partial=00;start_type=ATG;rbs_motif=AGGAG;rbs_spacer=5-10bp;gc_cont=0.616
NZ_UUVI01000034.1|GCF_900592635.1_48      -            164 benzo_1_2_benB       TIGR03232    155  2.6e-105  361.5   7.1   1   1  5.9e-109  2.9e-105  361.3   7.1     1   155     9   163     9   163 1.00 # 54056 # 54547 # -1 # ID=216889_48;partial=00;start_type=ATG;rbs_motif=AGGAG;rbs_spacer=5-10bp;gc_cont=0.616
NZ_UUVJ01000065.1|GCF_900592645.1_9       -            164 benzo_1_2_benB       TIGR03232    155  2.6e-105  361.5   7.1   1   1  5.9e-109  2.9e-105  361.3   7.1     1   155     9   163     9   163 1.00 # 8811 # 9302 # 1 # ID=35195_9;partial=00;start_type=ATG;rbs_motif=AGGAG;rbs_spacer=5-10bp;gc_cont=0.614
NZ_UUVK01000051.1|GCF_900592695.1_32      -            164 benzo_1_2_benB       TIGR03232    155  2.6e-105  361.5   7.1   1   1  5.9e-109  2.9e-105  361.3   7.1     1   155     9   163     9   163 1.00 # 34302 # 34793 # -1 # ID=252844_32;partial=00;start_type=ATG;rbs_motif=AGGAG;rbs_spacer=5-10bp;gc_cont=0.616
NZ_UUVL01000040.1|GCF_900592685.1_9       -            164 benzo_1_2_benB       TIGR03232    155  2.6e-105  361.5   7.1   1   1  5.9e-109  2.9e-105  361.3   7.1     1   155     9   163     9   163 1.00 # 8988 # 9479 # 1 # ID=427628_9;partial=00;start_type=ATG;rbs_motif=AGGAG;rbs_spacer=5-10bp;gc_cont=0.614
NZ_UUVM01000064.1|GCF_900592665.1_9       -            164 benzo_1_2_benB       TIGR03232    155  2.6e-105  361.5   7.1   1   1  5.9e-109  2.9e-105  361.3   7.1     1   155     9   163     9   163 1.00 # 7686 # 8177 # -1 # ID=503911_9;partial=00;start_type=ATG;rbs_motif=AGGAG;rbs_spacer=5-10bp;gc_cont=0.614
NZ_UUVN01000029.1|GCF_900592705.1_9       -            164 benzo_1_2_benB       TIGR03232    155  2.6e-105  361.5   7.1   1   1  5.9e-109  2.9e-105  361.3   7.1     1   155     9   163     9   163 1.00 # 8809 # 9300 # 1 # ID=281615_9;partial=00;start_type=ATG;rbs_motif=AGGAG;rbs_spacer=5-10bp;gc_cont=0.614
NZ_UUVO01000039.1|GCF_900592725.1_48      -            164 benzo_1_2_benB       TIGR03232    155  2.6e-105  361.5   7.1   1   1  5.9e-109  2.9e-105  361.3   7.1     1   155     9   163     9   163 1.00 # 53966 # 54457 # -1 # ID=145657_48;partial=00;start_type=ATG;rbs_motif=AGGAG;rbs_spacer=5-10bp;gc_cont=0.616
NZ_UUVP01000069.1|GCF_900592715.1_9       -            164 benzo_1_2_benB       TIGR03232    155  2.6e-105  361.5   7.1   1   1  5.9e-109  2.9e-105  361.3   7.1     1   155     9   163     9   163 1.00 # 8811 # 9302 # 1 # ID=168582_9;partial=00;start_type=ATG;rbs_motif=AGGAG;rbs_spacer=5-10bp;gc_cont=0.612
NZ_UUVQ01000052.1|GCF_900592735.1_9       -            164 benzo_1_2_benB       TIGR03232    155  2.6e-105  361.5   7.1   1   1  5.9e-109  2.9e-105  361.3   7.1     1   155     9   163     9   163 1.00 # 8799 # 9290 # 1 # ID=91822_9;partial=00;start_type=ATG;rbs_motif=AGGAG;rbs_spacer=5-10bp;gc_cont=0.612
NZ_UUVR01000039.1|GCF_900592745.1_9       -            164 benzo_1_2_benB       TIGR03232    155  2.6e-105  361.5   7.1   1   1  5.9e-109  2.9e-105  361.3   7.1     1   155     9   163     9   163 1.00 # 8806 # 9297 # 1 # ID=309640_9;partial=00;start_type=ATG;rbs_motif=AGGAG;rbs_spacer=5-10bp;gc_cont=0.614
NZ_UUVS01000037.1|GCF_900592755.1_23      -            164 benzo_1_2_benB       TIGR03232    155  2.6e-105  361.5   7.1   1   1  5.9e-109  2.9e-105  361.3   7.1     1   155     9   163     9   163 1.00 # 25071 # 25562 # 1 # ID=478638_23;partial=00;start_type=ATG;rbs_motif=AGGAG;rbs_spacer=5-10bp;gc_cont=0.614
NZ_UUVT01000001.1|GCF_900592765.1_9       -            164 benzo_1_2_benB       TIGR03232    155  2.6e-105  361.5   7.1   1   1  5.9e-109  2.9e-105  361.3   7.1     1   155     9   163     9   163 1.00 # 7686 # 8177 # -1 # ID=157509_9;partial=00;start_type=ATG;rbs_motif=AGGAG;rbs_spacer=5-10bp;gc_cont=0.614
NZ_UUVU01000036.1|GCF_900592805.1_48      -            164 benzo_1_2_benB       TIGR03232    155  2.6e-105  361.5   7.1   1   1  5.9e-109  2.9e-105  361.3   7.1     1   155     9   163     9   163 1.00 # 53928 # 54419 # -1 # ID=175900_48;partial=00;start_type=ATG;rbs_motif=AGGAG;rbs_spacer=5-10bp;gc_cont=0.616
NZ_UUVV01000003.1|GCF_900592775.1_48      -            164 benzo_1_2_benB       TIGR03232    155  2.6e-105  361.5   7.1   1   1  5.9e-109  2.9e-105  361.3   7.1     1   155     9   163     9   163 1.00 # 53967 # 54458 # -1 # ID=247780_48;partial=00;start_type=ATG;rbs_motif=AGGAG;rbs_spacer=5-10bp;gc_cont=0.614
NZ_UUVW01000041.1|GCF_900592785.1_9       -            164 benzo_1_2_benB       TIGR03232    155  2.6e-105  361.5   7.1   1   1  5.9e-109  2.9e-105  361.3   7.1     1   155     9   163     9   163 1.00 # 8828 # 9319 # 1 # ID=175712_9;partial=00;start_type=ATG;rbs_motif=AGGAG;rbs_spacer=5-10bp;gc_cont=0.614
NZ_UUVX01000036.1|GCF_900592795.1_48      -            164 benzo_1_2_benB       TIGR03232    155  2.6e-105  361.5   7.1   1   1  5.9e-109  2.9e-105  361.3   7.1     1   155     9   163     9   163 1.00 # 53936 # 54427 # -1 # ID=332483_48;partial=00;start_type=ATG;rbs_motif=AGGAG;rbs_spacer=5-10bp;gc_cont=0.616
NZ_UUVY01000009.1|GCF_900592825.1_48      -            164 benzo_1_2_benB       TIGR03232    155  2.6e-105  361.5   7.1   1   1  5.9e-109  2.9e-105  361.3   7.1     1   155     9   163     9   163 1.00 # 53878 # 54369 # -1 # ID=237585_48;partial=00;start_type=ATG;rbs_motif=AGGAG;rbs_spacer=5-10bp;gc_cont=0.616
NZ_UUVZ01000014.1|GCF_900592815.1_9       -            164 benzo_1_2_benB       TIGR03232    155  2.6e-105  361.5   7.1   1   1  5.9e-109  2.9e-105  361.3   7.1     1   155     9   163     9   163 1.00 # 8814 # 9305 # 1 # ID=201311_9;partial=00;start_type=ATG;rbs_motif=AGGAG;rbs_spacer=5-10bp;gc_cont=0.614
NZ_UUWA01000036.1|GCF_900592835.1_9       -            164 benzo_1_2_benB       TIGR03232    155  2.6e-105  361.5   7.1   1   1  5.9e-109  2.9e-105  361.3   7.1     1   155     9   163     9   163 1.00 # 8816 # 9307 # 1 # ID=107896_9;partial=00;start_type=ATG;rbs_motif=AGGAG;rbs_spacer=5-10bp;gc_cont=0.612
NZ_UUWB01000031.1|GCF_900592845.1_48      -            164 benzo_1_2_benB       TIGR03232    155  2.6e-105  361.5   7.1   1   1  5.9e-109  2.9e-105  361.3   7.1     1   155     9   163     9   163 1.00 # 54030 # 54521 # -1 # ID=517821_48;partial=00;start_type=ATG;rbs_motif=AGGAG;rbs_spacer=5-10bp;gc_cont=0.616
NZ_UUWC01000052.1|GCF_900592855.1_9       -            164 benzo_1_2_benB       TIGR03232    155  2.6e-105  361.5   7.1   1   1  5.9e-109  2.9e-105  361.3   7.1     1   155     9   163     9   163 1.00 # 8832 # 9323 # 1 # ID=348633_9;partial=00;start_type=ATG;rbs_motif=AGGAG;rbs_spacer=5-10bp;gc_cont=0.614
NZ_UUWD01000040.1|GCF_900592895.1_48      -            164 benzo_1_2_benB       TIGR03232    155  2.6e-105  361.5   7.1   1   1  5.9e-109  2.9e-105  361.3   7.1     1   155     9   163     9   163 1.00 # 53893 # 54384 # -1 # ID=208328_48;partial=00;start_type=ATG;rbs_motif=AGGAG;rbs_spacer=5-10bp;gc_cont=0.616
NZ_UUWE01000040.1|GCF_900592875.1_49      -            164 benzo_1_2_benB       TIGR03232    155  2.6e-105  361.5   7.1   1   1  5.9e-109  2.9e-105  361.3   7.1     1   155     9   163     9   163 1.00 # 53922 # 54413 # -1 # ID=73681_49;partial=00;start_type=ATG;rbs_motif=AGGAG;rbs_spacer=5-10bp;gc_cont=0.616
NZ_UUWF01000053.1|GCF_900592905.1_8       -            164 benzo_1_2_benB       TIGR03232    155  2.6e-105  361.5   7.1   1   1  5.9e-109  2.9e-105  361.3   7.1     1   155     9   163     9   163 1.00 # 7685 # 8176 # -1 # ID=260194_8;partial=00;start_type=ATG;rbs_motif=AGGAG;rbs_spacer=5-10bp;gc_cont=0.616
NZ_UUWG01000042.1|GCF_900592885.1_9       -            164 benzo_1_2_benB       TIGR03232    155  2.6e-105  361.5   7.1   1   1  5.9e-109  2.9e-105  361.3   7.1     1   155     9   163     9   163 1.00 # 8826 # 9317 # 1 # ID=127951_9;partial=00;start_type=ATG;rbs_motif=AGGAG;rbs_spacer=5-10bp;gc_cont=0.612
NZ_UUWH01000041.1|GCF_900592865.1_9       -            164 benzo_1_2_benB       TIGR03232    155  2.6e-105  361.5   7.1   1   1  5.9e-109  2.9e-105  361.3   7.1     1   155     9   163     9   163 1.00 # 8827 # 9318 # 1 # ID=407139_9;partial=00;start_type=ATG;rbs_motif=AGGAG;rbs_spacer=5-10bp;gc_cont=0.612
NZ_UUWI01000003.1|GCF_900592915.1_9       -            164 benzo_1_2_benB       TIGR03232    155  2.6e-105  361.5   7.1   1   1  5.9e-109  2.9e-105  361.3   7.1     1   155     9   163     9   163 1.00 # 9879 # 10370 # -1 # ID=228745_9;partial=00;start_type=ATG;rbs_motif=AGGAG;rbs_spacer=5-10bp;gc_cont=0.614
NZ_UUWJ01000066.1|GCF_900592925.1_9       -            164 benzo_1_2_benB       TIGR03232    155  2.6e-105  361.5   7.1   1   1  5.9e-109  2.9e-105  361.3   7.1     1   155     9   163     9   163 1.00 # 7825 # 8316 # -1 # ID=60079_9;partial=00;start_type=ATG;rbs_motif=AGGAG;rbs_spacer=5-10bp;gc_cont=0.616
NZ_UUWK01000055.1|GCF_900592935.1_9       -            164 benzo_1_2_benB       TIGR03232    155  2.6e-105  361.5   7.1   1   1  5.9e-109  2.9e-105  361.3   7.1     1   155     9   163     9   163 1.00 # 7665 # 8156 # -1 # ID=330934_9;partial=00;start_type=ATG;rbs_motif=AGGAG;rbs_spacer=5-10bp;gc_cont=0.614
NZ_UUWL01000039.1|GCF_900592945.1_9       -            164 benzo_1_2_benB       TIGR03232    155  2.6e-105  361.5   7.1   1   1  5.9e-109  2.9e-105  361.3   7.1     1   155     9   163     9   163 1.00 # 8826 # 9317 # 1 # ID=299047_9;partial=00;start_type=ATG;rbs_motif=AGGAG;rbs_spacer=5-10bp;gc_cont=0.614
NZ_UUWM01000040.1|GCF_900592955.1_9       -            164 benzo_1_2_benB       TIGR03232    155  2.6e-105  361.5   7.1   1   1  5.9e-109  2.9e-105  361.3   7.1     1   155     9   163     9   163 1.00 # 9539 # 10030 # 1 # ID=426228_9;partial=00;start_type=ATG;rbs_motif=AGGAG;rbs_spacer=5-10bp;gc_cont=0.614
NZ_UUWN01000055.1|GCF_900592975.1_9       -            164 benzo_1_2_benB       TIGR03232    155  2.6e-105  361.5   7.1   1   1  5.9e-109  2.9e-105  361.3   7.1     1   155     9   163     9   163 1.00 # 8800 # 9291 # 1 # ID=193794_9;partial=00;start_type=ATG;rbs_motif=AGGAG;rbs_spacer=5-10bp;gc_cont=0.612
NZ_UUWO01000127.1|GCF_900592965.1_9       -            164 benzo_1_2_benB       TIGR03232    155  2.6e-105  361.5   7.1   1   1  5.9e-109  2.9e-105  361.3   7.1     1   155     9   163     9   163 1.00 # 9182 # 9673 # -1 # ID=531021_9;partial=00;start_type=ATG;rbs_motif=AGGAG;rbs_spacer=5-10bp;gc_cont=0.614
NZ_UUWP01000039.1|GCF_900592995.1_9       -            164 benzo_1_2_benB       TIGR03232    155  2.6e-105  361.5   7.1   1   1  5.9e-109  2.9e-105  361.3   7.1     1   155     9   163     9   163 1.00 # 8824 # 9315 # 1 # ID=290566_9;partial=00;start_type=ATG;rbs_motif=AGGAG;rbs_spacer=5-10bp;gc_cont=0.612
NZ_UUWQ01000043.1|GCF_900592985.1_9       -            164 benzo_1_2_benB       TIGR03232    155  2.6e-105  361.5   7.1   1   1  5.9e-109  2.9e-105  361.3   7.1     1   155     9   163     9   163 1.00 # 8817 # 9308 # 1 # ID=519331_9;partial=00;start_type=ATG;rbs_motif=AGGAG;rbs_spacer=5-10bp;gc_cont=0.614
NZ_UUWR01000108.1|GCF_900593005.1_9       -            164 benzo_1_2_benB       TIGR03232    155  2.6e-105  361.5   7.1   1   1  5.9e-109  2.9e-105  361.3   7.1     1   155     9   163     9   163 1.00 # 7698 # 8189 # -1 # ID=438664_9;partial=00;start_type=ATG;rbs_motif=AGGAG;rbs_spacer=5-10bp;gc_cont=0.614
NZ_UUWS01000071.1|GCF_900593045.1_8       -            164 benzo_1_2_benB       TIGR03232    155  2.6e-105  361.5   7.1   1   1  5.9e-109  2.9e-105  361.3   7.1     1   155     9   163     9   163 1.00 # 7644 # 8135 # -1 # ID=325577_8;partial=00;start_type=ATG;rbs_motif=AGGAG;rbs_spacer=5-10bp;gc_cont=0.614
NZ_UUWT01000003.1|GCF_900593025.1_120     -            164 benzo_1_2_benB       TIGR03232    155  2.6e-105  361.5   7.1   1   1  5.9e-109  2.9e-105  361.3   7.1     1   155     9   163     9   163 1.00 # 129734 # 130225 # 1 # ID=217868_120;partial=00;start_type=ATG;rbs_motif=AGGAG;rbs_spacer=5-10bp;gc_cont=0.614
NZ_UUWU01000063.1|GCF_900593035.1_9       -            164 benzo_1_2_benB       TIGR03232    155  2.6e-105  361.5   7.1   1   1  5.9e-109  2.9e-105  361.3   7.1     1   155     9   163     9   163 1.00 # 8818 # 9309 # 1 # ID=214849_9;partial=00;start_type=ATG;rbs_motif=AGGAG;rbs_spacer=5-10bp;gc_cont=0.612
NZ_UUWW01000039.1|GCF_900593075.1_44      -            164 benzo_1_2_benB       TIGR03232    155  2.6e-105  361.5   7.1   1   1  5.9e-109  2.9e-105  361.3   7.1     1   155     9   163     9   163 1.00 # 52120 # 52611 # -1 # ID=494160_44;partial=00;start_type=ATG;rbs_motif=AGGAG;rbs_spacer=5-10bp;gc_cont=0.616
NZ_UUWX01000041.1|GCF_900593065.1_48      -            164 benzo_1_2_benB       TIGR03232    155  2.6e-105  361.5   7.1   1   1  5.9e-109  2.9e-105  361.3   7.1     1   155     9   163     9   163 1.00 # 53885 # 54376 # -1 # ID=10005_48;partial=00;start_type=ATG;rbs_motif=AGGAG;rbs_spacer=5-10bp;gc_cont=0.616
NZ_UUWY01000043.1|GCF_900593015.1_9       -            164 benzo_1_2_benB       TIGR03232    155  2.6e-105  361.5   7.1   1   1  5.9e-109  2.9e-105  361.3   7.1     1   155     9   163     9   163 1.00 # 9542 # 10033 # 1 # ID=410283_9;partial=00;start_type=ATG;rbs_motif=AGGAG;rbs_spacer=5-10bp;gc_cont=0.614
NZ_UUWZ01000002.1|GCF_900593085.1_117     -            164 benzo_1_2_benB       TIGR03232    155  2.6e-105  361.5   7.1   1   1  5.9e-109  2.9e-105  361.3   7.1     1   155     9   163     9   163 1.00 # 129814 # 130305 # 1 # ID=475259_117;partial=00;start_type=ATG;rbs_motif=AGGAG;rbs_spacer=5-10bp;gc_cont=0.612
NZ_UUXA01000059.1|GCF_900593095.1_9       -            164 benzo_1_2_benB       TIGR03232    155  2.6e-105  361.5   7.1   1   1  5.9e-109  2.9e-105  361.3   7.1     1   155     9   163     9   163 1.00 # 8811 # 9302 # 1 # ID=45618_9;partial=00;start_type=ATG;rbs_motif=AGGAG;rbs_spacer=5-10bp;gc_cont=0.614
NZ_UUXB01000032.1|GCF_900593135.1_60      -            164 benzo_1_2_benB       TIGR03232    155  2.6e-105  361.5   7.1   1   1  5.9e-109  2.9e-105  361.3   7.1     1   155     9   163     9   163 1.00 # 74753 # 75244 # -1 # ID=24508_60;partial=00;start_type=ATG;rbs_motif=AGGAG;rbs_spacer=5-10bp;gc_cont=0.616
NZ_UUXC01000005.1|GCF_900593125.1_118     -            164 benzo_1_2_benB       TIGR03232    155  2.6e-105  361.5   7.1   1   1  5.9e-109  2.9e-105  361.3   7.1     1   155     9   163     9   163 1.00 # 129762 # 130253 # 1 # ID=523800_118;partial=00;start_type=ATG;rbs_motif=AGGAG;rbs_spacer=5-10bp;gc_cont=0.612
NZ_UUXD01000056.1|GCF_900593105.1_32      -            164 benzo_1_2_benB       TIGR03232    155  2.6e-105  361.5   7.1   1   1  5.9e-109  2.9e-105  361.3   7.1     1   155     9   163     9   163 1.00 # 34253 # 34744 # -1 # ID=355455_32;partial=00;start_type=ATG;rbs_motif=AGGAG;rbs_spacer=5-10bp;gc_cont=0.616
NZ_UUXE01000065.1|GCF_900593115.1_32      -            164 benzo_1_2_benB       TIGR03232    155  2.6e-105  361.5   7.1   1   1  5.9e-109  2.9e-105  361.3   7.1     1   155     9   163     9   163 1.00 # 34298 # 34789 # -1 # ID=245545_32;partial=00;start_type=ATG;rbs_motif=AGGAG;rbs_spacer=5-10bp;gc_cont=0.616
NZ_UUXF01000004.1|GCF_900593145.1_32      -            164 benzo_1_2_benB       TIGR03232    155  2.6e-105  361.5   7.1   1   1  5.9e-109  2.9e-105  361.3   7.1     1   155     9   163     9   163 1.00 # 34215 # 34706 # -1 # ID=51288_32;partial=00;start_type=ATG;rbs_motif=AGGAG;rbs_spacer=5-10bp;gc_cont=0.616
NZ_UUXG01000040.1|GCF_900593165.1_9       -            164 benzo_1_2_benB       TIGR03232    155  2.6e-105  361.5   7.1   1   1  5.9e-109  2.9e-105  361.3   7.1     1   155     9   163     9   163 1.00 # 8822 # 9313 # 1 # ID=244981_9;partial=00;start_type=ATG;rbs_motif=AGGAG;rbs_spacer=5-10bp;gc_cont=0.614
NZ_UUXH01000042.1|GCF_900593175.1_9       -            164 benzo_1_2_benB       TIGR03232    155  2.6e-105  361.5   7.1   1   1  5.9e-109  2.9e-105  361.3   7.1     1   155     9   163     9   163 1.00 # 8814 # 9305 # 1 # ID=73180_9;partial=00;start_type=ATG;rbs_motif=AGGAG;rbs_spacer=5-10bp;gc_cont=0.614
NZ_UUXI01000054.1|GCF_900593185.1_9       -            164 benzo_1_2_benB       TIGR03232    155  2.6e-105  361.5   7.1   1   1  5.9e-109  2.9e-105  361.3   7.1     1   155     9   163     9   163 1.00 # 8816 # 9307 # 1 # ID=328835_9;partial=00;start_type=ATG;rbs_motif=AGGAG;rbs_spacer=5-10bp;gc_cont=0.614
NZ_UUXJ01000064.1|GCF_900593155.1_32      -            164 benzo_1_2_benB       TIGR03232    155  2.6e-105  361.5   7.1   1   1  5.9e-109  2.9e-105  361.3   7.1     1   155     9   163     9   163 1.00 # 34378 # 34869 # -1 # ID=44924_32;partial=00;start_type=ATG;rbs_motif=AGGAG;rbs_spacer=5-10bp;gc_cont=0.616
NZ_UUXK01000030.1|GCF_900593195.1_59      -            164 benzo_1_2_benB       TIGR03232    155  2.6e-105  361.5   7.1   1   1  5.9e-109  2.9e-105  361.3   7.1     1   155     9   163     9   163 1.00 # 70079 # 70570 # 1 # ID=67384_59;partial=00;start_type=ATG;rbs_motif=AGGAG;rbs_spacer=5-10bp;gc_cont=0.612
NZ_UUXL01000047.1|GCF_900593205.1_32      -            164 benzo_1_2_benB       TIGR03232    155  2.6e-105  361.5   7.1   1   1  5.9e-109  2.9e-105  361.3   7.1     1   155     9   163     9   163 1.00 # 34308 # 34799 # -1 # ID=67103_32;partial=00;start_type=ATG;rbs_motif=AGGAG;rbs_spacer=5-10bp;gc_cont=0.616
NZ_UUXM01000043.1|GCF_900593215.1_9       -            164 benzo_1_2_benB       TIGR03232    155  2.6e-105  361.5   7.1   1   1  5.9e-109  2.9e-105  361.3   7.1     1   155     9   163     9   163 1.00 # 8807 # 9298 # 1 # ID=347462_9;partial=00;start_type=ATG;rbs_motif=AGGAG;rbs_spacer=5-10bp;gc_cont=0.614
NZ_UUXN01000024.1|GCF_900593225.1_48      -            164 benzo_1_2_benB       TIGR03232    155  2.6e-105  361.5   7.1   1   1  5.9e-109  2.9e-105  361.3   7.1     1   155     9   163     9   163 1.00 # 53963 # 54454 # -1 # ID=425531_48;partial=00;start_type=ATG;rbs_motif=AGGAG;rbs_spacer=5-10bp;gc_cont=0.616
NZ_UUXO01000056.1|GCF_900593235.1_32      -            164 benzo_1_2_benB       TIGR03232    155  2.6e-105  361.5   7.1   1   1  5.9e-109  2.9e-105  361.3   7.1     1   155     9   163     9   163 1.00 # 34376 # 34867 # -1 # ID=251758_32;partial=00;start_type=ATG;rbs_motif=AGGAG;rbs_spacer=5-10bp;gc_cont=0.616
NZ_UUXP01000006.1|GCF_900593245.1_32      -            164 benzo_1_2_benB       TIGR03232    155  2.6e-105  361.5   7.1   1   1  5.9e-109  2.9e-105  361.3   7.1     1   155     9   163     9   163 1.00 # 34303 # 34794 # -1 # ID=6162_32;partial=00;start_type=ATG;rbs_motif=AGGAG;rbs_spacer=5-10bp;gc_cont=0.616
NZ_UUXQ01000007.1|GCF_900593265.1_144     -            164 benzo_1_2_benB       TIGR03232    155  2.6e-105  361.5   7.1   1   1  5.9e-109  2.9e-105  361.3   7.1     1   155     9   163     9   163 1.00 # 161111 # 161602 # 1 # ID=291318_144;partial=00;start_type=ATG;rbs_motif=AGGAG;rbs_spacer=5-10bp;gc_cont=0.614
NZ_UUXR01000055.1|GCF_900593255.1_9       -            164 benzo_1_2_benB       TIGR03232    155  2.6e-105  361.5   7.1   1   1  5.9e-109  2.9e-105  361.3   7.1     1   155     9   163     9   163 1.00 # 8820 # 9311 # 1 # ID=62978_9;partial=00;start_type=ATG;rbs_motif=AGGAG;rbs_spacer=5-10bp;gc_cont=0.614
NZ_UUXS01000088.1|GCF_900593275.1_9       -            164 benzo_1_2_benB       TIGR03232    155  2.6e-105  361.5   7.1   1   1  5.9e-109  2.9e-105  361.3   7.1     1   155     9   163     9   163 1.00 # 9489 # 9980 # 1 # ID=62238_9;partial=00;start_type=ATG;rbs_motif=AGGAG;rbs_spacer=5-10bp;gc_cont=0.612
NZ_UUXT01000061.1|GCF_900593285.1_32      -            164 benzo_1_2_benB       TIGR03232    155  2.6e-105  361.5   7.1   1   1  5.9e-109  2.9e-105  361.3   7.1     1   155     9   163     9   163 1.00 # 34303 # 34794 # -1 # ID=5216_32;partial=00;start_type=ATG;rbs_motif=AGGAG;rbs_spacer=5-10bp;gc_cont=0.616
NZ_UUXU01000043.1|GCF_900593295.1_48      -            164 benzo_1_2_benB       TIGR03232    155  2.6e-105  361.5   7.1   1   1  5.9e-109  2.9e-105  361.3   7.1     1   155     9   163     9   163 1.00 # 54100 # 54591 # -1 # ID=24418_48;partial=00;start_type=ATG;rbs_motif=AGGAG;rbs_spacer=5-10bp;gc_cont=0.616
NZ_UUXV01000061.1|GCF_900593305.1_9       -            164 benzo_1_2_benB       TIGR03232    155  2.6e-105  361.5   7.1   1   1  5.9e-109  2.9e-105  361.3   7.1     1   155     9   163     9   163 1.00 # 8884 # 9375 # 1 # ID=11398_9;partial=00;start_type=ATG;rbs_motif=AGGAG;rbs_spacer=5-10bp;gc_cont=0.614
NZ_UUXW01000057.1|GCF_900593315.1_32      -            164 benzo_1_2_benB       TIGR03232    155  2.6e-105  361.5   7.1   1   1  5.9e-109  2.9e-105  361.3   7.1     1   155     9   163     9   163 1.00 # 34275 # 34766 # -1 # ID=284258_32;partial=00;start_type=ATG;rbs_motif=AGGAG;rbs_spacer=5-10bp;gc_cont=0.616
NZ_UUXX01000039.1|GCF_900593335.1_48      -            164 benzo_1_2_benB       TIGR03232    155  2.6e-105  361.5   7.1   1   1  5.9e-109  2.9e-105  361.3   7.1     1   155     9   163     9   163 1.00 # 53940 # 54431 # -1 # ID=199000_48;partial=00;start_type=ATG;rbs_motif=AGGAG;rbs_spacer=5-10bp;gc_cont=0.616
NZ_UUXY01000080.1|GCF_900593325.1_9       -            164 benzo_1_2_benB       TIGR03232    155  2.6e-105  361.5   7.1   1   1  5.9e-109  2.9e-105  361.3   7.1     1   155     9   163     9   163 1.00 # 7665 # 8156 # -1 # ID=132273_9;partial=00;start_type=ATG;rbs_motif=AGGAG;rbs_spacer=5-10bp;gc_cont=0.614
NZ_UUXZ01000047.1|GCF_900593345.1_48      -            164 benzo_1_2_benB       TIGR03232    155  2.6e-105  361.5   7.1   1   1  5.9e-109  2.9e-105  361.3   7.1     1   155     9   163     9   163 1.00 # 53839 # 54330 # -1 # ID=170075_48;partial=00;start_type=ATG;rbs_motif=AGGAG;rbs_spacer=5-10bp;gc_cont=0.616
NZ_UUYA01000075.1|GCF_900593355.1_9       -            164 benzo_1_2_benB       TIGR03232    155  2.6e-105  361.5   7.1   1   1  5.9e-109  2.9e-105  361.3   7.1     1   155     9   163     9   163 1.00 # 7686 # 8177 # -1 # ID=500014_9;partial=00;start_type=ATG;rbs_motif=AGGAG;rbs_spacer=5-10bp;gc_cont=0.614
NZ_UUYB01000017.1|GCF_900593365.1_58      -            164 benzo_1_2_benB       TIGR03232    155  2.6e-105  361.5   7.1   1   1  5.9e-109  2.9e-105  361.3   7.1     1   155     9   163     9   163 1.00 # 69993 # 70484 # 1 # ID=354008_58;partial=00;start_type=ATG;rbs_motif=AGGAG;rbs_spacer=5-10bp;gc_cont=0.614
NZ_UUYC01000014.1|GCF_900593375.1_125     -            164 benzo_1_2_benB       TIGR03232    155  2.6e-105  361.5   7.1   1   1  5.9e-109  2.9e-105  361.3   7.1     1   155     9   163     9   163 1.00 # 152551 # 153042 # -1 # ID=144553_125;partial=00;start_type=ATG;rbs_motif=AGGAG;rbs_spacer=5-10bp;gc_cont=0.614
NZ_UUYD01000046.1|GCF_900593395.1_32      -            164 benzo_1_2_benB       TIGR03232    155  2.6e-105  361.5   7.1   1   1  5.9e-109  2.9e-105  361.3   7.1     1   155     9   163     9   163 1.00 # 34288 # 34779 # -1 # ID=10467_32;partial=00;start_type=ATG;rbs_motif=AGGAG;rbs_spacer=5-10bp;gc_cont=0.616
NZ_UUYE01000058.1|GCF_900593385.1_9       -            164 benzo_1_2_benB       TIGR03232    155  2.6e-105  361.5   7.1   1   1  5.9e-109  2.9e-105  361.3   7.1     1   155     9   163     9   163 1.00 # 8814 # 9305 # 1 # ID=120452_9;partial=00;start_type=ATG;rbs_motif=AGGAG;rbs_spacer=5-10bp;gc_cont=0.614
NZ_UUYF01000014.1|GCF_900593405.1_9       -            164 benzo_1_2_benB       TIGR03232    155  2.6e-105  361.5   7.1   1   1  5.9e-109  2.9e-105  361.3   7.1     1   155     9   163     9   163 1.00 # 9866 # 10357 # -1 # ID=126027_9;partial=00;start_type=ATG;rbs_motif=AGGAG;rbs_spacer=5-10bp;gc_cont=0.616
NZ_UUYG01000045.1|GCF_900593425.1_9       -            164 benzo_1_2_benB       TIGR03232    155  2.6e-105  361.5   7.1   1   1  5.9e-109  2.9e-105  361.3   7.1     1   155     9   163     9   163 1.00 # 8835 # 9326 # 1 # ID=456125_9;partial=00;start_type=ATG;rbs_motif=AGGAG;rbs_spacer=5-10bp;gc_cont=0.614
NZ_UUYH01000062.1|GCF_900593415.1_9       -            164 benzo_1_2_benB       TIGR03232    155  2.6e-105  361.5   7.1   1   1  5.9e-109  2.9e-105  361.3   7.1     1   155     9   163     9   163 1.00 # 8832 # 9323 # 1 # ID=247969_9;partial=00;start_type=ATG;rbs_motif=AGGAG;rbs_spacer=5-10bp;gc_cont=0.612
NZ_UUYI01000006.1|GCF_900593465.1_143     -            164 benzo_1_2_benB       TIGR03232    155  2.6e-105  361.5   7.1   1   1  5.9e-109  2.9e-105  361.3   7.1     1   155     9   163     9   163 1.00 # 161069 # 161560 # 1 # ID=520168_143;partial=00;start_type=ATG;rbs_motif=AGGAG;rbs_spacer=5-10bp;gc_cont=0.612
NZ_UUYJ01000085.1|GCF_900593475.1_9       -            164 benzo_1_2_benB       TIGR03232    155  2.6e-105  361.5   7.1   1   1  5.9e-109  2.9e-105  361.3   7.1     1   155     9   163     9   163 1.00 # 7657 # 8148 # -1 # ID=148792_9;partial=00;start_type=ATG;rbs_motif=AGGAG;rbs_spacer=5-10bp;gc_cont=0.614
NZ_UUYK01000011.1|GCF_900593445.1_9       -            164 benzo_1_2_benB       TIGR03232    155  2.6e-105  361.5   7.1   1   1  5.9e-109  2.9e-105  361.3   7.1     1   155     9   163     9   163 1.00 # 8804 # 9295 # 1 # ID=50865_9;partial=00;start_type=ATG;rbs_motif=AGGAG;rbs_spacer=5-10bp;gc_cont=0.612
NZ_UUYL01000077.1|GCF_900593435.1_9       -            164 benzo_1_2_benB       TIGR03232    155  2.6e-105  361.5   7.1   1   1  5.9e-109  2.9e-105  361.3   7.1     1   155     9   163     9   163 1.00 # 7665 # 8156 # -1 # ID=292292_9;partial=00;start_type=ATG;rbs_motif=AGGAG;rbs_spacer=5-10bp;gc_cont=0.614
NZ_UUYM01000035.1|GCF_900593455.1_49      -            164 benzo_1_2_benB       TIGR03232    155  2.6e-105  361.5   7.1   1   1  5.9e-109  2.9e-105  361.3   7.1     1   155     9   163     9   163 1.00 # 53936 # 54427 # -1 # ID=190228_49;partial=00;start_type=ATG;rbs_motif=AGGAG;rbs_spacer=5-10bp;gc_cont=0.616
NZ_UUYN01000033.1|GCF_900593485.1_48      -            164 benzo_1_2_benB       TIGR03232    155  2.6e-105  361.5   7.1   1   1  5.9e-109  2.9e-105  361.3   7.1     1   155     9   163     9   163 1.00 # 54010 # 54501 # -1 # ID=266506_48;partial=00;start_type=ATG;rbs_motif=AGGAG;rbs_spacer=5-10bp;gc_cont=0.616
NZ_UUYO01000039.1|GCF_900593505.1_9       -            164 benzo_1_2_benB       TIGR03232    155  2.6e-105  361.5   7.1   1   1  5.9e-109  2.9e-105  361.3   7.1     1   155     9   163     9   163 1.00 # 8827 # 9318 # 1 # ID=303283_9;partial=00;start_type=ATG;rbs_motif=AGGAG;rbs_spacer=5-10bp;gc_cont=0.612
NZ_UUYP01000071.1|GCF_900593495.1_9       -            164 benzo_1_2_benB       TIGR03232    155  2.6e-105  361.5   7.1   1   1  5.9e-109  2.9e-105  361.3   7.1     1   155     9   163     9   163 1.00 # 8980 # 9471 # 1 # ID=413820_9;partial=00;start_type=ATG;rbs_motif=AGGAG;rbs_spacer=5-10bp;gc_cont=0.614
NZ_UUYQ01000015.1|GCF_900593515.1_9       -            164 benzo_1_2_benB       TIGR03232    155  2.6e-105  361.5   7.1   1   1  5.9e-109  2.9e-105  361.3   7.1     1   155     9   163     9   163 1.00 # 8814 # 9305 # 1 # ID=486785_9;partial=00;start_type=ATG;rbs_motif=AGGAG;rbs_spacer=5-10bp;gc_cont=0.614
NZ_UUYR01000008.1|GCF_900593525.1_120     -            164 benzo_1_2_benB       TIGR03232    155  2.6e-105  361.5   7.1   1   1  5.9e-109  2.9e-105  361.3   7.1     1   155     9   163     9   163 1.00 # 130033 # 130524 # 1 # ID=530054_120;partial=00;start_type=ATG;rbs_motif=AGGAG;rbs_spacer=5-10bp;gc_cont=0.614
NZ_UUYS01000044.1|GCF_900593535.1_48      -            164 benzo_1_2_benB       TIGR03232    155  2.6e-105  361.5   7.1   1   1  5.9e-109  2.9e-105  361.3   7.1     1   155     9   163     9   163 1.00 # 53995 # 54486 # -1 # ID=502224_48;partial=00;start_type=ATG;rbs_motif=AGGAG;rbs_spacer=5-10bp;gc_cont=0.614
NZ_UUYT01000007.1|GCF_900593545.1_48      -            164 benzo_1_2_benB       TIGR03232    155  2.6e-105  361.5   7.1   1   1  5.9e-109  2.9e-105  361.3   7.1     1   155     9   163     9   163 1.00 # 53938 # 54429 # -1 # ID=177184_48;partial=00;start_type=ATG;rbs_motif=AGGAG;rbs_spacer=5-10bp;gc_cont=0.616
NZ_UUYU01000009.1|GCF_900593555.1_9       -            164 benzo_1_2_benB       TIGR03232    155  2.6e-105  361.5   7.1   1   1  5.9e-109  2.9e-105  361.3   7.1     1   155     9   163     9   163 1.00 # 9511 # 10002 # 1 # ID=447506_9;partial=00;start_type=ATG;rbs_motif=AGGAG;rbs_spacer=5-10bp;gc_cont=0.614
NZ_UUYV01000034.1|GCF_900593565.1_26      -            164 benzo_1_2_benB       TIGR03232    155  2.6e-105  361.5   7.1   1   1  5.9e-109  2.9e-105  361.3   7.1     1   155     9   163     9   163 1.00 # 27092 # 27583 # 1 # ID=170820_26;partial=00;start_type=ATG;rbs_motif=AGGAG;rbs_spacer=5-10bp;gc_cont=0.614
NZ_UUYW01000007.1|GCF_900593585.1_9       -            164 benzo_1_2_benB       TIGR03232    155  2.6e-105  361.5   7.1   1   1  5.9e-109  2.9e-105  361.3   7.1     1   155     9   163     9   163 1.00 # 7686 # 8177 # -1 # ID=283204_9;partial=00;start_type=ATG;rbs_motif=AGGAG;rbs_spacer=5-10bp;gc_cont=0.614
NZ_UUYX01000043.1|GCF_900593595.1_48      -            164 benzo_1_2_benB       TIGR03232    155  2.6e-105  361.5   7.1   1   1  5.9e-109  2.9e-105  361.3   7.1     1   155     9   163     9   163 1.00 # 53839 # 54330 # -1 # ID=464641_48;partial=00;start_type=ATG;rbs_motif=AGGAG;rbs_spacer=5-10bp;gc_cont=0.616
NZ_UUYY01000039.1|GCF_900593575.1_48      -            164 benzo_1_2_benB       TIGR03232    155  2.6e-105  361.5   7.1   1   1  5.9e-109  2.9e-105  361.3   7.1     1   155     9   163     9   163 1.00 # 54081 # 54572 # -1 # ID=522250_48;partial=00;start_type=ATG;rbs_motif=AGGAG;rbs_spacer=5-10bp;gc_cont=0.614
NZ_UUYZ01000004.1|GCF_900593605.1_49      -            164 benzo_1_2_benB       TIGR03232    155  2.6e-105  361.5   7.1   1   1  5.9e-109  2.9e-105  361.3   7.1     1   155     9   163     9   163 1.00 # 53974 # 54465 # -1 # ID=409680_49;partial=00;start_type=ATG;rbs_motif=AGGAG;rbs_spacer=5-10bp;gc_cont=0.616
NZ_UUZA01000011.1|GCF_900593615.1_146     -            164 benzo_1_2_benB       TIGR03232    155  2.6e-105  361.5   7.1   1   1  5.9e-109  2.9e-105  361.3   7.1     1   155     9   163     9   163 1.00 # 181404 # 181895 # -1 # ID=29953_146;partial=00;start_type=ATG;rbs_motif=AGGAG;rbs_spacer=5-10bp;gc_cont=0.616
NZ_UUZB01000085.1|GCF_900593625.1_9       -            164 benzo_1_2_benB       TIGR03232    155  2.6e-105  361.5   7.1   1   1  5.9e-109  2.9e-105  361.3   7.1     1   155     9   163     9   163 1.00 # 7719 # 8210 # -1 # ID=310808_9;partial=00;start_type=ATG;rbs_motif=AGGAG;rbs_spacer=5-10bp;gc_cont=0.614
NZ_UUZC01000015.1|GCF_900593645.1_9       -            164 benzo_1_2_benB       TIGR03232    155  2.6e-105  361.5   7.1   1   1  5.9e-109  2.9e-105  361.3   7.1     1   155     9   163     9   163 1.00 # 8817 # 9308 # 1 # ID=280436_9;partial=00;start_type=ATG;rbs_motif=AGGAG;rbs_spacer=5-10bp;gc_cont=0.614
NZ_UUZD01000010.1|GCF_900593635.1_143     -            164 benzo_1_2_benB       TIGR03232    155  2.6e-105  361.5   7.1   1   1  5.9e-109  2.9e-105  361.3   7.1     1   155     9   163     9   163 1.00 # 177034 # 177525 # -1 # ID=228267_143;partial=00;start_type=ATG;rbs_motif=AGGAG;rbs_spacer=5-10bp;gc_cont=0.616
NZ_UUZE01000024.1|GCF_900593665.1_9       -            164 benzo_1_2_benB       TIGR03232    155  2.6e-105  361.5   7.1   1   1  5.9e-109  2.9e-105  361.3   7.1     1   155     9   163     9   163 1.00 # 8807 # 9298 # 1 # ID=284065_9;partial=00;start_type=ATG;rbs_motif=AGGAG;rbs_spacer=5-10bp;gc_cont=0.614
NZ_UUZF01000035.1|GCF_900593655.1_48      -            164 benzo_1_2_benB       TIGR03232    155  2.6e-105  361.5   7.1   1   1  5.9e-109  2.9e-105  361.3   7.1     1   155     9   163     9   163 1.00 # 54022 # 54513 # -1 # ID=283815_48;partial=00;start_type=ATG;rbs_motif=AGGAG;rbs_spacer=5-10bp;gc_cont=0.614
NZ_UUZG01000031.1|GCF_900593695.1_9       -            164 benzo_1_2_benB       TIGR03232    155  2.6e-105  361.5   7.1   1   1  5.9e-109  2.9e-105  361.3   7.1     1   155     9   163     9   163 1.00 # 8811 # 9302 # 1 # ID=384905_9;partial=00;start_type=ATG;rbs_motif=AGGAG;rbs_spacer=5-10bp;gc_cont=0.614
NZ_UUZH01000010.1|GCF_900593685.1_151     -            164 benzo_1_2_benB       TIGR03232    155  2.6e-105  361.5   7.1   1   1  5.9e-109  2.9e-105  361.3   7.1     1   155     9   163     9   163 1.00 # 186635 # 187126 # -1 # ID=476260_151;partial=00;start_type=ATG;rbs_motif=AGGAG;rbs_spacer=5-10bp;gc_cont=0.616
NZ_UUZI01000030.1|GCF_900593675.1_9       -            164 benzo_1_2_benB       TIGR03232    155  2.6e-105  361.5   7.1   1   1  5.9e-109  2.9e-105  361.3   7.1     1   155     9   163     9   163 1.00 # 8811 # 9302 # 1 # ID=210389_9;partial=00;start_type=ATG;rbs_motif=AGGAG;rbs_spacer=5-10bp;gc_cont=0.612
NZ_UUZJ01000041.1|GCF_900593705.1_54      -            164 benzo_1_2_benB       TIGR03232    155  2.6e-105  361.5   7.1   1   1  5.9e-109  2.9e-105  361.3   7.1     1   155     9   163     9   163 1.00 # 62614 # 63105 # -1 # ID=190602_54;partial=00;start_type=ATG;rbs_motif=AGGAG;rbs_spacer=5-10bp;gc_cont=0.616
NZ_UUZK01000039.1|GCF_900593725.1_9       -            164 benzo_1_2_benB       TIGR03232    155  2.6e-105  361.5   7.1   1   1  5.9e-109  2.9e-105  361.3   7.1     1   155     9   163     9   163 1.00 # 9492 # 9983 # 1 # ID=115646_9;partial=00;start_type=ATG;rbs_motif=AGGAG;rbs_spacer=5-10bp;gc_cont=0.612
NZ_UUZL01000018.1|GCF_900593715.1_9       -            164 benzo_1_2_benB       TIGR03232    155  2.6e-105  361.5   7.1   1   1  5.9e-109  2.9e-105  361.3   7.1     1   155     9   163     9   163 1.00 # 8818 # 9309 # 1 # ID=501420_9;partial=00;start_type=ATG;rbs_motif=AGGAG;rbs_spacer=5-10bp;gc_cont=0.614
NZ_UUZM01000040.1|GCF_900593735.1_33      -            164 benzo_1_2_benB       TIGR03232    155  2.6e-105  361.5   7.1   1   1  5.9e-109  2.9e-105  361.3   7.1     1   155     9   163     9   163 1.00 # 34271 # 34762 # -1 # ID=478337_33;partial=00;start_type=ATG;rbs_motif=AGGAG;rbs_spacer=5-10bp;gc_cont=0.614
NZ_UUZN01000019.1|GCF_900593775.1_9       -            164 benzo_1_2_benB       TIGR03232    155  2.6e-105  361.5   7.1   1   1  5.9e-109  2.9e-105  361.3   7.1     1   155     9   163     9   163 1.00 # 9113 # 9604 # 1 # ID=86755_9;partial=00;start_type=ATG;rbs_motif=AGGAG;rbs_spacer=5-10bp;gc_cont=0.612
NZ_UUZO01000011.1|GCF_900593765.1_9       -            164 benzo_1_2_benB       TIGR03232    155  2.6e-105  361.5   7.1   1   1  5.9e-109  2.9e-105  361.3   7.1     1   155     9   163     9   163 1.00 # 8824 # 9315 # 1 # ID=111736_9;partial=00;start_type=ATG;rbs_motif=AGGAG;rbs_spacer=5-10bp;gc_cont=0.612
NZ_UUZP01000010.1|GCF_900593785.1_147     -            164 benzo_1_2_benB       TIGR03232    155  2.6e-105  361.5   7.1   1   1  5.9e-109  2.9e-105  361.3   7.1     1   155     9   163     9   163 1.00 # 182600 # 183091 # -1 # ID=53480_147;partial=00;start_type=ATG;rbs_motif=AGGAG;rbs_spacer=5-10bp;gc_cont=0.616
NZ_UUZQ01000053.1|GCF_900593755.1_9       -            164 benzo_1_2_benB       TIGR03232    155  2.6e-105  361.5   7.1   1   1  5.9e-109  2.9e-105  361.3   7.1     1   155     9   163     9   163 1.00 # 9095 # 9586 # 1 # ID=278407_9;partial=00;start_type=ATG;rbs_motif=AGGAG;rbs_spacer=5-10bp;gc_cont=0.612
NZ_UUZR01000031.1|GCF_900593745.1_9       -            164 benzo_1_2_benB       TIGR03232    155  2.6e-105  361.5   7.1   1   1  5.9e-109  2.9e-105  361.3   7.1     1   155     9   163     9   163 1.00 # 8817 # 9308 # 1 # ID=526451_9;partial=00;start_type=ATG;rbs_motif=AGGAG;rbs_spacer=5-10bp;gc_cont=0.614
NZ_UUZS01000028.1|GCF_900593795.1_9       -            164 benzo_1_2_benB       TIGR03232    155  2.6e-105  361.5   7.1   1   1  5.9e-109  2.9e-105  361.3   7.1     1   155     9   163     9   163 1.00 # 8958 # 9449 # 1 # ID=291581_9;partial=00;start_type=ATG;rbs_motif=AGGAG;rbs_spacer=5-10bp;gc_cont=0.614
NZ_UUZT01000031.1|GCF_900593805.1_9       -            164 benzo_1_2_benB       TIGR03232    155  2.6e-105  361.5   7.1   1   1  5.9e-109  2.9e-105  361.3   7.1     1   155     9   163     9   163 1.00 # 8825 # 9316 # 1 # ID=44753_9;partial=00;start_type=ATG;rbs_motif=AGGAG;rbs_spacer=5-10bp;gc_cont=0.614
NZ_UUZU01000015.1|GCF_900593815.1_9       -            164 benzo_1_2_benB       TIGR03232    155  2.6e-105  361.5   7.1   1   1  5.9e-109  2.9e-105  361.3   7.1     1   155     9   163     9   163 1.00 # 8803 # 9294 # 1 # ID=144835_9;partial=00;start_type=ATG;rbs_motif=AGGAG;rbs_spacer=5-10bp;gc_cont=0.612
NZ_UUZV01000015.1|GCF_900593825.1_9       -            164 benzo_1_2_benB       TIGR03232    155  2.6e-105  361.5   7.1   1   1  5.9e-109  2.9e-105  361.3   7.1     1   155     9   163     9   163 1.00 # 8820 # 9311 # 1 # ID=223367_9;partial=00;start_type=ATG;rbs_motif=AGGAG;rbs_spacer=5-10bp;gc_cont=0.614
NZ_UUZW01000032.1|GCF_900593835.1_27      -            164 benzo_1_2_benB       TIGR03232    155  2.6e-105  361.5   7.1   1   1  5.9e-109  2.9e-105  361.3   7.1     1   155     9   163     9   163 1.00 # 28209 # 28700 # 1 # ID=390849_27;partial=00;start_type=ATG;rbs_motif=AGGAG;rbs_spacer=5-10bp;gc_cont=0.614
NZ_UUZX01000035.1|GCF_900593845.1_9       -            164 benzo_1_2_benB       TIGR03232    155  2.6e-105  361.5   7.1   1   1  5.9e-109  2.9e-105  361.3   7.1     1   155     9   163     9   163 1.00 # 9489 # 9980 # 1 # ID=518031_9;partial=00;start_type=ATG;rbs_motif=AGGAG;rbs_spacer=5-10bp;gc_cont=0.614
NZ_UUZY01000005.1|GCF_900593855.1_8       -            164 benzo_1_2_benB       TIGR03232    155  2.6e-105  361.5   7.1   1   1  5.9e-109  2.9e-105  361.3   7.1     1   155     9   163     9   163 1.00 # 7670 # 8161 # -1 # ID=60242_8;partial=00;start_type=ATG;rbs_motif=AGGAG;rbs_spacer=5-10bp;gc_cont=0.614
NZ_UUZZ01000019.1|GCF_900593865.1_9       -            164 benzo_1_2_benB       TIGR03232    155  2.6e-105  361.5   7.1   1   1  5.9e-109  2.9e-105  361.3   7.1     1   155     9   163     9   163 1.00 # 8826 # 9317 # 1 # ID=294922_9;partial=00;start_type=ATG;rbs_motif=AGGAG;rbs_spacer=5-10bp;gc_cont=0.614
NZ_UVAA01000003.1|GCF_900593885.1_32      -            164 benzo_1_2_benB       TIGR03232    155  2.6e-105  361.5   7.1   1   1  5.9e-109  2.9e-105  361.3   7.1     1   155     9   163     9   163 1.00 # 34275 # 34766 # -1 # ID=396684_32;partial=00;start_type=ATG;rbs_motif=AGGAG;rbs_spacer=5-10bp;gc_cont=0.616
NZ_UVAB01000054.1|GCF_900593895.1_9       -            164 benzo_1_2_benB       TIGR03232    155  2.6e-105  361.5   7.1   1   1  5.9e-109  2.9e-105  361.3   7.1     1   155     9   163     9   163 1.00 # 7663 # 8154 # -1 # ID=234096_9;partial=00;start_type=ATG;rbs_motif=AGGAG;rbs_spacer=5-10bp;gc_cont=0.614
NZ_UVAC01000002.1|GCF_900593875.1_389     -            164 benzo_1_2_benB       TIGR03232    155  2.6e-105  361.5   7.1   1   1  5.9e-109  2.9e-105  361.3   7.1     1   155     9   163     9   163 1.00 # 486877 # 487368 # -1 # ID=6479_389;partial=00;start_type=ATG;rbs_motif=AGGAG;rbs_spacer=5-10bp;gc_cont=0.614
NZ_UVAD01000016.1|GCF_900593905.1_9       -            164 benzo_1_2_benB       TIGR03232    155  2.6e-105  361.5   7.1   1   1  5.9e-109  2.9e-105  361.3   7.1     1   155     9   163     9   163 1.00 # 8828 # 9319 # 1 # ID=186951_9;partial=00;start_type=ATG;rbs_motif=AGGAG;rbs_spacer=5-10bp;gc_cont=0.614
NZ_UVAE01000001.1|GCF_900593935.1_659     -            164 benzo_1_2_benB       TIGR03232    155  2.6e-105  361.5   7.1   1   1  5.9e-109  2.9e-105  361.3   7.1     1   155     9   163     9   163 1.00 # 742155 # 742646 # 1 # ID=201216_659;partial=00;start_type=ATG;rbs_motif=AGGAG;rbs_spacer=5-10bp;gc_cont=0.612
NZ_UVAF01000012.1|GCF_900593925.1_9       -            164 benzo_1_2_benB       TIGR03232    155  2.6e-105  361.5   7.1   1   1  5.9e-109  2.9e-105  361.3   7.1     1   155     9   163     9   163 1.00 # 8811 # 9302 # 1 # ID=412377_9;partial=00;start_type=ATG;rbs_motif=AGGAG;rbs_spacer=5-10bp;gc_cont=0.614
NZ_UVAG01000013.1|GCF_900593915.1_145     -            164 benzo_1_2_benB       TIGR03232    155  2.6e-105  361.5   7.1   1   1  5.9e-109  2.9e-105  361.3   7.1     1   155     9   163     9   163 1.00 # 178686 # 179177 # -1 # ID=201516_145;partial=00;start_type=ATG;rbs_motif=AGGAG;rbs_spacer=5-10bp;gc_cont=0.616
NZ_UVAH01000029.1|GCF_900593945.1_9       -            164 benzo_1_2_benB       TIGR03232    155  2.6e-105  361.5   7.1   1   1  5.9e-109  2.9e-105  361.3   7.1     1   155     9   163     9   163 1.00 # 9489 # 9980 # 1 # ID=69945_9;partial=00;start_type=ATG;rbs_motif=AGGAG;rbs_spacer=5-10bp;gc_cont=0.614
NZ_UVAI01000055.1|GCF_900593955.1_9       -            164 benzo_1_2_benB       TIGR03232    155  2.6e-105  361.5   7.1   1   1  5.9e-109  2.9e-105  361.3   7.1     1   155     9   163     9   163 1.00 # 8815 # 9306 # 1 # ID=464787_9;partial=00;start_type=ATG;rbs_motif=AGGAG;rbs_spacer=5-10bp;gc_cont=0.612
NZ_UVAJ01000040.1|GCF_900593965.1_9       -            164 benzo_1_2_benB       TIGR03232    155  2.6e-105  361.5   7.1   1   1  5.9e-109  2.9e-105  361.3   7.1     1   155     9   163     9   163 1.00 # 7686 # 8177 # -1 # ID=125881_9;partial=00;start_type=ATG;rbs_motif=AGGAG;rbs_spacer=5-10bp;gc_cont=0.614
NZ_UVAK01000057.1|GCF_900593975.1_9       -            164 benzo_1_2_benB       TIGR03232    155  2.6e-105  361.5   7.1   1   1  5.9e-109  2.9e-105  361.3   7.1     1   155     9   163     9   163 1.00 # 7665 # 8156 # -1 # ID=107500_9;partial=00;start_type=ATG;rbs_motif=AGGAG;rbs_spacer=5-10bp;gc_cont=0.614
NZ_UVAL01000016.1|GCF_900593985.1_9       -            164 benzo_1_2_benB       TIGR03232    155  2.6e-105  361.5   7.1   1   1  5.9e-109  2.9e-105  361.3   7.1     1   155     9   163     9   163 1.00 # 8810 # 9301 # 1 # ID=468769_9;partial=00;start_type=ATG;rbs_motif=AGGAG;rbs_spacer=5-10bp;gc_cont=0.614
NZ_UVAM01000061.1|GCF_900593995.1_32      -            164 benzo_1_2_benB       TIGR03232    155  2.6e-105  361.5   7.1   1   1  5.9e-109  2.9e-105  361.3   7.1     1   155     9   163     9   163 1.00 # 34349 # 34840 # -1 # ID=46536_32;partial=00;start_type=ATG;rbs_motif=AGGAG;rbs_spacer=5-10bp;gc_cont=0.616
NZ_UVAN01000048.1|GCF_900594005.1_9       -            164 benzo_1_2_benB       TIGR03232    155  2.6e-105  361.5   7.1   1   1  5.9e-109  2.9e-105  361.3   7.1     1   155     9   163     9   163 1.00 # 9870 # 10361 # -1 # ID=38580_9;partial=00;start_type=ATG;rbs_motif=AGGAG;rbs_spacer=5-10bp;gc_cont=0.616
NZ_UVAO01000014.1|GCF_900594025.1_145     -            164 benzo_1_2_benB       TIGR03232    155  2.6e-105  361.5   7.1   1   1  5.9e-109  2.9e-105  361.3   7.1     1   155     9   163     9   163 1.00 # 160974 # 161465 # 1 # ID=516387_145;partial=00;start_type=ATG;rbs_motif=AGGAG;rbs_spacer=5-10bp;gc_cont=0.614
NZ_UVAP01000013.1|GCF_900594015.1_9       -            164 benzo_1_2_benB       TIGR03232    155  2.6e-105  361.5   7.1   1   1  5.9e-109  2.9e-105  361.3   7.1     1   155     9   163     9   163 1.00 # 9516 # 10007 # 1 # ID=155030_9;partial=00;start_type=ATG;rbs_motif=AGGAG;rbs_spacer=5-10bp;gc_cont=0.614
NZ_UVAQ01000035.1|GCF_900594035.1_55      -            164 benzo_1_2_benB       TIGR03232    155  2.6e-105  361.5   7.1   1   1  5.9e-109  2.9e-105  361.3   7.1     1   155     9   163     9   163 1.00 # 62871 # 63362 # -1 # ID=386272_55;partial=00;start_type=ATG;rbs_motif=AGGAG;rbs_spacer=5-10bp;gc_cont=0.614
NZ_UVAR01000014.1|GCF_900594045.1_125     -            164 benzo_1_2_benB       TIGR03232    155  2.6e-105  361.5   7.1   1   1  5.9e-109  2.9e-105  361.3   7.1     1   155     9   163     9   163 1.00 # 154412 # 154903 # -1 # ID=340350_125;partial=00;start_type=ATG;rbs_motif=AGGAG;rbs_spacer=5-10bp;gc_cont=0.616
NZ_UVAS01000006.1|GCF_900594065.1_9       -            164 benzo_1_2_benB       TIGR03232    155  2.6e-105  361.5   7.1   1   1  5.9e-109  2.9e-105  361.3   7.1     1   155     9   163     9   163 1.00 # 7665 # 8156 # -1 # ID=388449_9;partial=00;start_type=ATG;rbs_motif=AGGAG;rbs_spacer=5-10bp;gc_cont=0.614
NZ_UVAT01000006.1|GCF_900594055.1_260     -            164 benzo_1_2_benB       TIGR03232    155  2.6e-105  361.5   7.1   1   1  5.9e-109  2.9e-105  361.3   7.1     1   155     9   163     9   163 1.00 # 289732 # 290223 # 1 # ID=448601_260;partial=00;start_type=ATG;rbs_motif=AGGAG;rbs_spacer=5-10bp;gc_cont=0.614
NZ_UVAU01000034.1|GCF_900594085.1_55      -            164 benzo_1_2_benB       TIGR03232    155  2.6e-105  361.5   7.1   1   1  5.9e-109  2.9e-105  361.3   7.1     1   155     9   163     9   163 1.00 # 64064 # 64555 # 1 # ID=286871_55;partial=00;start_type=ATG;rbs_motif=AGGAG;rbs_spacer=5-10bp;gc_cont=0.612
NZ_UVAV01000011.1|GCF_900594075.1_147     -            164 benzo_1_2_benB       TIGR03232    155  2.6e-105  361.5   7.1   1   1  5.9e-109  2.9e-105  361.3   7.1     1   155     9   163     9   163 1.00 # 180639 # 181130 # -1 # ID=470443_147;partial=00;start_type=ATG;rbs_motif=AGGAG;rbs_spacer=5-10bp;gc_cont=0.616
NZ_UVAW01000056.1|GCF_900594105.1_9       -            164 benzo_1_2_benB       TIGR03232    155  2.6e-105  361.5   7.1   1   1  5.9e-109  2.9e-105  361.3   7.1     1   155     9   163     9   163 1.00 # 9880 # 10371 # -1 # ID=361162_9;partial=00;start_type=ATG;rbs_motif=AGGAG;rbs_spacer=5-10bp;gc_cont=0.616
NZ_UVAX01000049.1|GCF_900594115.1_9       -            164 benzo_1_2_benB       TIGR03232    155  2.6e-105  361.5   7.1   1   1  5.9e-109  2.9e-105  361.3   7.1     1   155     9   163     9   163 1.00 # 9095 # 9586 # 1 # ID=307821_9;partial=00;start_type=ATG;rbs_motif=AGGAG;rbs_spacer=5-10bp;gc_cont=0.612
NZ_UVAY01000039.1|GCF_900594095.1_48      -            164 benzo_1_2_benB       TIGR03232    155  2.6e-105  361.5   7.1   1   1  5.9e-109  2.9e-105  361.3   7.1     1   155     9   163     9   163 1.00 # 53865 # 54356 # -1 # ID=10297_48;partial=00;start_type=ATG;rbs_motif=AGGAG;rbs_spacer=5-10bp;gc_cont=0.614
NZ_UVAZ01000048.1|GCF_900594125.1_9       -            164 benzo_1_2_benB       TIGR03232    155  2.6e-105  361.5   7.1   1   1  5.9e-109  2.9e-105  361.3   7.1     1   155     9   163     9   163 1.00 # 8814 # 9305 # 1 # ID=153501_9;partial=00;start_type=ATG;rbs_motif=AGGAG;rbs_spacer=5-10bp;gc_cont=0.612
NZ_UVBA01000015.1|GCF_900594135.1_121     -            164 benzo_1_2_benB       TIGR03232    155  2.6e-105  361.5   7.1   1   1  5.9e-109  2.9e-105  361.3   7.1     1   155     9   163     9   163 1.00 # 147810 # 148301 # -1 # ID=118626_121;partial=00;start_type=ATG;rbs_motif=AGGAG;rbs_spacer=5-10bp;gc_cont=0.616
NZ_UVBB01000051.1|GCF_900594145.1_9       -            164 benzo_1_2_benB       TIGR03232    155  2.6e-105  361.5   7.1   1   1  5.9e-109  2.9e-105  361.3   7.1     1   155     9   163     9   163 1.00 # 8987 # 9478 # 1 # ID=49835_9;partial=00;start_type=ATG;rbs_motif=AGGAG;rbs_spacer=5-10bp;gc_cont=0.614
NZ_UVBC01000088.1|GCF_900594155.1_9       -            164 benzo_1_2_benB       TIGR03232    155  2.6e-105  361.5   7.1   1   1  5.9e-109  2.9e-105  361.3   7.1     1   155     9   163     9   163 1.00 # 7663 # 8154 # -1 # ID=470929_9;partial=00;start_type=ATG;rbs_motif=AGGAG;rbs_spacer=5-10bp;gc_cont=0.614
NZ_UVBD01000038.1|GCF_900594165.1_48      -            164 benzo_1_2_benB       TIGR03232    155  2.6e-105  361.5   7.1   1   1  5.9e-109  2.9e-105  361.3   7.1     1   155     9   163     9   163 1.00 # 53835 # 54326 # -1 # ID=334879_48;partial=00;start_type=ATG;rbs_motif=AGGAG;rbs_spacer=5-10bp;gc_cont=0.616
NZ_UVBE01000042.1|GCF_900594185.1_9       -            164 benzo_1_2_benB       TIGR03232    155  2.6e-105  361.5   7.1   1   1  5.9e-109  2.9e-105  361.3   7.1     1   155     9   163     9   163 1.00 # 8941 # 9432 # 1 # ID=404620_9;partial=00;start_type=ATG;rbs_motif=AGGAG;rbs_spacer=5-10bp;gc_cont=0.614
NZ_UVBF01000003.1|GCF_900594175.1_204     -            164 benzo_1_2_benB       TIGR03232    155  2.6e-105  361.5   7.1   1   1  5.9e-109  2.9e-105  361.3   7.1     1   155     9   163     9   163 1.00 # 251923 # 252414 # -1 # ID=202697_204;partial=00;start_type=ATG;rbs_motif=AGGAG;rbs_spacer=5-10bp;gc_cont=0.614
NZ_UVBG01000044.1|GCF_900594215.1_48      -            164 benzo_1_2_benB       TIGR03232    155  2.6e-105  361.5   7.1   1   1  5.9e-109  2.9e-105  361.3   7.1     1   155     9   163     9   163 1.00 # 53985 # 54476 # -1 # ID=468519_48;partial=00;start_type=ATG;rbs_motif=AGGAG;rbs_spacer=5-10bp;gc_cont=0.616
NZ_UVBH01000061.1|GCF_900594195.1_31      -            164 benzo_1_2_benB       TIGR03232    155  2.6e-105  361.5   7.1   1   1  5.9e-109  2.9e-105  361.3   7.1     1   155     9   163     9   163 1.00 # 34304 # 34795 # -1 # ID=106848_31;partial=00;start_type=ATG;rbs_motif=AGGAG;rbs_spacer=5-10bp;gc_cont=0.614
NZ_UVBI01000064.1|GCF_900594205.1_9       -            164 benzo_1_2_benB       TIGR03232    155  2.6e-105  361.5   7.1   1   1  5.9e-109  2.9e-105  361.3   7.1     1   155     9   163     9   163 1.00 # 8836 # 9327 # 1 # ID=295507_9;partial=00;start_type=ATG;rbs_motif=AGGAG;rbs_spacer=5-10bp;gc_cont=0.614
NZ_UVBJ01000082.1|GCF_900594225.1_9       -            164 benzo_1_2_benB       TIGR03232    155  2.6e-105  361.5   7.1   1   1  5.9e-109  2.9e-105  361.3   7.1     1   155     9   163     9   163 1.00 # 7775 # 8266 # -1 # ID=47305_9;partial=00;start_type=ATG;rbs_motif=AGGAG;rbs_spacer=5-10bp;gc_cont=0.614
NZ_UVBK01000077.1|GCF_900594255.1_8       -            164 benzo_1_2_benB       TIGR03232    155  2.6e-105  361.5   7.1   1   1  5.9e-109  2.9e-105  361.3   7.1     1   155     9   163     9   163 1.00 # 7670 # 8161 # -1 # ID=180573_8;partial=00;start_type=ATG;rbs_motif=AGGAG;rbs_spacer=5-10bp;gc_cont=0.614
NZ_UVBL01000029.1|GCF_900594235.1_32      -            164 benzo_1_2_benB       TIGR03232    155  2.6e-105  361.5   7.1   1   1  5.9e-109  2.9e-105  361.3   7.1     1   155     9   163     9   163 1.00 # 34267 # 34758 # -1 # ID=85177_32;partial=00;start_type=ATG;rbs_motif=AGGAG;rbs_spacer=5-10bp;gc_cont=0.616
NZ_UVBM01000006.1|GCF_900594245.1_121     -            164 benzo_1_2_benB       TIGR03232    155  2.6e-105  361.5   7.1   1   1  5.9e-109  2.9e-105  361.3   7.1     1   155     9   163     9   163 1.00 # 129785 # 130276 # 1 # ID=203961_121;partial=00;start_type=ATG;rbs_motif=AGGAG;rbs_spacer=5-10bp;gc_cont=0.614
NZ_UVBN01000079.1|GCF_900594265.1_9       -            164 benzo_1_2_benB       TIGR03232    155  2.6e-105  361.5   7.1   1   1  5.9e-109  2.9e-105  361.3   7.1     1   155     9   163     9   163 1.00 # 7686 # 8177 # -1 # ID=538141_9;partial=00;start_type=ATG;rbs_motif=AGGAG;rbs_spacer=5-10bp;gc_cont=0.614
NZ_UVBO01000022.1|GCF_900594285.1_32      -            164 benzo_1_2_benB       TIGR03232    155  2.6e-105  361.5   7.1   1   1  5.9e-109  2.9e-105  361.3   7.1     1   155     9   163     9   163 1.00 # 34278 # 34769 # -1 # ID=198427_32;partial=00;start_type=ATG;rbs_motif=AGGAG;rbs_spacer=5-10bp;gc_cont=0.616
NZ_UVBP01000040.1|GCF_900594275.1_8       -            164 benzo_1_2_benB       TIGR03232    155  2.6e-105  361.5   7.1   1   1  5.9e-109  2.9e-105  361.3   7.1     1   155     9   163     9   163 1.00 # 8828 # 9319 # 1 # ID=130233_8;partial=00;start_type=ATG;rbs_motif=AGGAG;rbs_spacer=5-10bp;gc_cont=0.614
NZ_UVBQ01000047.1|GCF_900594305.1_26      -            164 benzo_1_2_benB       TIGR03232    155  2.6e-105  361.5   7.1   1   1  5.9e-109  2.9e-105  361.3   7.1     1   155     9   163     9   163 1.00 # 27092 # 27583 # 1 # ID=118505_26;partial=00;start_type=ATG;rbs_motif=AGGAG;rbs_spacer=5-10bp;gc_cont=0.614
NZ_UVBR01000056.1|GCF_900594295.1_9       -            164 benzo_1_2_benB       TIGR03232    155  2.6e-105  361.5   7.1   1   1  5.9e-109  2.9e-105  361.3   7.1     1   155     9   163     9   163 1.00 # 8821 # 9312 # 1 # ID=294860_9;partial=00;start_type=ATG;rbs_motif=AGGAG;rbs_spacer=5-10bp;gc_cont=0.614
NZ_UVBS01000002.1|GCF_900594315.1_246     -            164 benzo_1_2_benB       TIGR03232    155  2.6e-105  361.5   7.1   1   1  5.9e-109  2.9e-105  361.3   7.1     1   155     9   163     9   163 1.00 # 285355 # 285846 # 1 # ID=406993_246;partial=00;start_type=ATG;rbs_motif=AGGAG;rbs_spacer=5-10bp;gc_cont=0.614
NZ_UVBT01000044.1|GCF_900594325.1_48      -            164 benzo_1_2_benB       TIGR03232    155  2.6e-105  361.5   7.1   1   1  5.9e-109  2.9e-105  361.3   7.1     1   155     9   163     9   163 1.00 # 53902 # 54393 # -1 # ID=277213_48;partial=00;start_type=ATG;rbs_motif=AGGAG;rbs_spacer=5-10bp;gc_cont=0.616
NZ_UVBU01000045.1|GCF_900594335.1_32      -            164 benzo_1_2_benB       TIGR03232    155  2.6e-105  361.5   7.1   1   1  5.9e-109  2.9e-105  361.3   7.1     1   155     9   163     9   163 1.00 # 34316 # 34807 # -1 # ID=181052_32;partial=00;start_type=ATG;rbs_motif=AGGAG;rbs_spacer=5-10bp;gc_cont=0.616
NZ_UVBV01000046.1|GCF_900594345.1_23      -            164 benzo_1_2_benB       TIGR03232    155  2.6e-105  361.5   7.1   1   1  5.9e-109  2.9e-105  361.3   7.1     1   155     9   163     9   163 1.00 # 24901 # 25392 # 1 # ID=251534_23;partial=00;start_type=ATG;rbs_motif=AGGAG;rbs_spacer=5-10bp;gc_cont=0.614
NZ_UVBW01000046.1|GCF_900594355.1_48      -            164 benzo_1_2_benB       TIGR03232    155  2.6e-105  361.5   7.1   1   1  5.9e-109  2.9e-105  361.3   7.1     1   155     9   163     9   163 1.00 # 53842 # 54333 # -1 # ID=522061_48;partial=00;start_type=ATG;rbs_motif=AGGAG;rbs_spacer=5-10bp;gc_cont=0.614
NZ_UVBX01000048.1|GCF_900594375.1_48      -            164 benzo_1_2_benB       TIGR03232    155  2.6e-105  361.5   7.1   1   1  5.9e-109  2.9e-105  361.3   7.1     1   155     9   163     9   163 1.00 # 53985 # 54476 # -1 # ID=340177_48;partial=00;start_type=ATG;rbs_motif=AGGAG;rbs_spacer=5-10bp;gc_cont=0.616
NZ_UVBY01000063.1|GCF_900594365.1_9       -            164 benzo_1_2_benB       TIGR03232    155  2.6e-105  361.5   7.1   1   1  5.9e-109  2.9e-105  361.3   7.1     1   155     9   163     9   163 1.00 # 7665 # 8156 # -1 # ID=484476_9;partial=00;start_type=ATG;rbs_motif=AGGAG;rbs_spacer=5-10bp;gc_cont=0.614
NZ_UVBZ01000073.1|GCF_900594395.1_9       -            164 benzo_1_2_benB       TIGR03232    155  2.6e-105  361.5   7.1   1   1  5.9e-109  2.9e-105  361.3   7.1     1   155     9   163     9   163 1.00 # 7679 # 8170 # -1 # ID=227487_9;partial=00;start_type=ATG;rbs_motif=AGGAG;rbs_spacer=5-10bp;gc_cont=0.614
NZ_UVCA01000086.1|GCF_900594385.1_9       -            164 benzo_1_2_benB       TIGR03232    155  2.6e-105  361.5   7.1   1   1  5.9e-109  2.9e-105  361.3   7.1     1   155     9   163     9   163 1.00 # 8821 # 9312 # 1 # ID=29595_9;partial=00;start_type=ATG;rbs_motif=AGGAG;rbs_spacer=5-10bp;gc_cont=0.612
NZ_UVCB01000042.1|GCF_900594415.1_48      -            164 benzo_1_2_benB       TIGR03232    155  2.6e-105  361.5   7.1   1   1  5.9e-109  2.9e-105  361.3   7.1     1   155     9   163     9   163 1.00 # 54099 # 54590 # -1 # ID=271311_48;partial=00;start_type=ATG;rbs_motif=AGGAG;rbs_spacer=5-10bp;gc_cont=0.616
NZ_UVCC01000043.1|GCF_900594405.1_48      -            164 benzo_1_2_benB       TIGR03232    155  2.6e-105  361.5   7.1   1   1  5.9e-109  2.9e-105  361.3   7.1     1   155     9   163     9   163 1.00 # 53985 # 54476 # -1 # ID=349730_48;partial=00;start_type=ATG;rbs_motif=AGGAG;rbs_spacer=5-10bp;gc_cont=0.616
NZ_UVCD01000048.1|GCF_900594425.1_24      -            164 benzo_1_2_benB       TIGR03232    155  2.6e-105  361.5   7.1   1   1  5.9e-109  2.9e-105  361.3   7.1     1   155     9   163     9   163 1.00 # 25309 # 25800 # 1 # ID=478228_24;partial=00;start_type=ATG;rbs_motif=AGGAG;rbs_spacer=5-10bp;gc_cont=0.614
NZ_UVCE01000037.1|GCF_900594445.1_9       -            164 benzo_1_2_benB       TIGR03232    155  2.6e-105  361.5   7.1   1   1  5.9e-109  2.9e-105  361.3   7.1     1   155     9   163     9   163 1.00 # 8814 # 9305 # 1 # ID=295160_9;partial=00;start_type=ATG;rbs_motif=AGGAG;rbs_spacer=5-10bp;gc_cont=0.614
NZ_UVCF01000016.1|GCF_900594435.1_48      -            164 benzo_1_2_benB       TIGR03232    155  2.6e-105  361.5   7.1   1   1  5.9e-109  2.9e-105  361.3   7.1     1   155     9   163     9   163 1.00 # 53889 # 54380 # -1 # ID=247681_48;partial=00;start_type=ATG;rbs_motif=AGGAG;rbs_spacer=5-10bp;gc_cont=0.616
NZ_UVCG01000041.1|GCF_900594455.1_8       -            164 benzo_1_2_benB       TIGR03232    155  2.6e-105  361.5   7.1   1   1  5.9e-109  2.9e-105  361.3   7.1     1   155     9   163     9   163 1.00 # 8824 # 9315 # 1 # ID=144480_8;partial=00;start_type=ATG;rbs_motif=AGGAG;rbs_spacer=5-10bp;gc_cont=0.614
NZ_UVCH01000060.1|GCF_900594465.1_32      -            164 benzo_1_2_benB       TIGR03232    155  2.6e-105  361.5   7.1   1   1  5.9e-109  2.9e-105  361.3   7.1     1   155     9   163     9   163 1.00 # 34323 # 34814 # -1 # ID=394779_32;partial=00;start_type=ATG;rbs_motif=AGGAG;rbs_spacer=5-10bp;gc_cont=0.616
NZ_UVCI01000002.1|GCF_900594485.1_139     -            164 benzo_1_2_benB       TIGR03232    155  2.6e-105  361.5   7.1   1   1  5.9e-109  2.9e-105  361.3   7.1     1   155     9   163     9   163 1.00 # 172958 # 173449 # -1 # ID=408924_139;partial=00;start_type=ATG;rbs_motif=AGGAG;rbs_spacer=5-10bp;gc_cont=0.616
NZ_UVCJ01000056.1|GCF_900594475.1_32      -            164 benzo_1_2_benB       TIGR03232    155  2.6e-105  361.5   7.1   1   1  5.9e-109  2.9e-105  361.3   7.1     1   155     9   163     9   163 1.00 # 34217 # 34708 # -1 # ID=436488_32;partial=00;start_type=ATG;rbs_motif=AGGAG;rbs_spacer=5-10bp;gc_cont=0.616
NZ_UVCK01000045.1|GCF_900594495.1_33      -            164 benzo_1_2_benB       TIGR03232    155  2.6e-105  361.5   7.1   1   1  5.9e-109  2.9e-105  361.3   7.1     1   155     9   163     9   163 1.00 # 34334 # 34825 # -1 # ID=522733_33;partial=00;start_type=ATG;rbs_motif=AGGAG;rbs_spacer=5-10bp;gc_cont=0.614
NZ_UVCL01000004.1|GCF_900594505.1_48      -            164 benzo_1_2_benB       TIGR03232    155  2.6e-105  361.5   7.1   1   1  5.9e-109  2.9e-105  361.3   7.1     1   155     9   163     9   163 1.00 # 53893 # 54384 # -1 # ID=448835_48;partial=00;start_type=ATG;rbs_motif=AGGAG;rbs_spacer=5-10bp;gc_cont=0.616
NZ_UVCM01000008.1|GCF_900594515.1_49      -            164 benzo_1_2_benB       TIGR03232    155  2.6e-105  361.5   7.1   1   1  5.9e-109  2.9e-105  361.3   7.1     1   155     9   163     9   163 1.00 # 53825 # 54316 # -1 # ID=54561_49;partial=00;start_type=ATG;rbs_motif=AGGAG;rbs_spacer=5-10bp;gc_cont=0.614
NZ_UVCN01000040.1|GCF_900594525.1_9       -            164 benzo_1_2_benB       TIGR03232    155  2.6e-105  361.5   7.1   1   1  5.9e-109  2.9e-105  361.3   7.1     1   155     9   163     9   163 1.00 # 8810 # 9301 # 1 # ID=515995_9;partial=00;start_type=ATG;rbs_motif=AGGAG;rbs_spacer=5-10bp;gc_cont=0.614
NZ_UVCO01000036.1|GCF_900594545.1_23      -            164 benzo_1_2_benB       TIGR03232    155  2.6e-105  361.5   7.1   1   1  5.9e-109  2.9e-105  361.3   7.1     1   155     9   163     9   163 1.00 # 24914 # 25405 # 1 # ID=241564_23;partial=00;start_type=ATG;rbs_motif=AGGAG;rbs_spacer=5-10bp;gc_cont=0.614
NZ_UVCP01000002.1|GCF_900594535.1_239     -            164 benzo_1_2_benB       TIGR03232    155  2.6e-105  361.5   7.1   1   1  5.9e-109  2.9e-105  361.3   7.1     1   155     9   163     9   163 1.00 # 277914 # 278405 # 1 # ID=304136_239;partial=00;start_type=ATG;rbs_motif=AGGAG;rbs_spacer=5-10bp;gc_cont=0.614
NZ_UVCQ01000045.1|GCF_900594555.1_32      -            164 benzo_1_2_benB       TIGR03232    155  2.6e-105  361.5   7.1   1   1  5.9e-109  2.9e-105  361.3   7.1     1   155     9   163     9   163 1.00 # 34257 # 34748 # -1 # ID=455588_32;partial=00;start_type=ATG;rbs_motif=AGGAG;rbs_spacer=5-10bp;gc_cont=0.616
NZ_UVCR01000045.1|GCF_900594575.1_9       -            164 benzo_1_2_benB       TIGR03232    155  2.6e-105  361.5   7.1   1   1  5.9e-109  2.9e-105  361.3   7.1     1   155     9   163     9   163 1.00 # 8821 # 9312 # 1 # ID=465529_9;partial=00;start_type=ATG;rbs_motif=AGGAG;rbs_spacer=5-10bp;gc_cont=0.614
NZ_UVCS01000036.1|GCF_900594595.1_48      -            164 benzo_1_2_benB       TIGR03232    155  2.6e-105  361.5   7.1   1   1  5.9e-109  2.9e-105  361.3   7.1     1   155     9   163     9   163 1.00 # 53926 # 54417 # -1 # ID=25355_48;partial=00;start_type=ATG;rbs_motif=AGGAG;rbs_spacer=5-10bp;gc_cont=0.616
NZ_UVCT01000038.1|GCF_900594565.1_9       -            164 benzo_1_2_benB       TIGR03232    155  2.6e-105  361.5   7.1   1   1  5.9e-109  2.9e-105  361.3   7.1     1   155     9   163     9   163 1.00 # 8804 # 9295 # 1 # ID=208851_9;partial=00;start_type=ATG;rbs_motif=AGGAG;rbs_spacer=5-10bp;gc_cont=0.614
NZ_UVCU01000044.1|GCF_900594585.1_9       -            164 benzo_1_2_benB       TIGR03232    155  2.6e-105  361.5   7.1   1   1  5.9e-109  2.9e-105  361.3   7.1     1   155     9   163     9   163 1.00 # 8822 # 9313 # 1 # ID=394015_9;partial=00;start_type=ATG;rbs_motif=AGGAG;rbs_spacer=5-10bp;gc_cont=0.614
NZ_UVCV01000029.1|GCF_900594625.1_26      -            164 benzo_1_2_benB       TIGR03232    155  2.6e-105  361.5   7.1   1   1  5.9e-109  2.9e-105  361.3   7.1     1   155     9   163     9   163 1.00 # 27092 # 27583 # 1 # ID=190140_26;partial=00;start_type=ATG;rbs_motif=AGGAG;rbs_spacer=5-10bp;gc_cont=0.614
NZ_UVCW01000039.1|GCF_900594615.1_48      -            164 benzo_1_2_benB       TIGR03232    155  2.6e-105  361.5   7.1   1   1  5.9e-109  2.9e-105  361.3   7.1     1   155     9   163     9   163 1.00 # 54020 # 54511 # -1 # ID=89445_48;partial=00;start_type=ATG;rbs_motif=AGGAG;rbs_spacer=5-10bp;gc_cont=0.616
NZ_UVCX01000039.1|GCF_900594605.1_9       -            164 benzo_1_2_benB       TIGR03232    155  2.6e-105  361.5   7.1   1   1  5.9e-109  2.9e-105  361.3   7.1     1   155     9   163     9   163 1.00 # 8829 # 9320 # 1 # ID=36275_9;partial=00;start_type=ATG;rbs_motif=AGGAG;rbs_spacer=5-10bp;gc_cont=0.614
NZ_UVCY01000062.1|GCF_900594645.1_9       -            164 benzo_1_2_benB       TIGR03232    155  2.6e-105  361.5   7.1   1   1  5.9e-109  2.9e-105  361.3   7.1     1   155     9   163     9   163 1.00 # 8817 # 9308 # 1 # ID=18456_9;partial=00;start_type=ATG;rbs_motif=AGGAG;rbs_spacer=5-10bp;gc_cont=0.612
NZ_UVCZ01000036.1|GCF_900594635.1_9       -            164 benzo_1_2_benB       TIGR03232    155  2.6e-105  361.5   7.1   1   1  5.9e-109  2.9e-105  361.3   7.1     1   155     9   163     9   163 1.00 # 8819 # 9310 # 1 # ID=154619_9;partial=00;start_type=ATG;rbs_motif=AGGAG;rbs_spacer=5-10bp;gc_cont=0.614
NZ_UVDA01000035.1|GCF_900594695.1_48      -            164 benzo_1_2_benB       TIGR03232    155  2.6e-105  361.5   7.1   1   1  5.9e-109  2.9e-105  361.3   7.1     1   155     9   163     9   163 1.00 # 53995 # 54486 # -1 # ID=452327_48;partial=00;start_type=ATG;rbs_motif=AGGAG;rbs_spacer=5-10bp;gc_cont=0.616
NZ_UVDB01000016.1|GCF_900594655.1_48      -            164 benzo_1_2_benB       TIGR03232    155  2.6e-105  361.5   7.1   1   1  5.9e-109  2.9e-105  361.3   7.1     1   155     9   163     9   163 1.00 # 53954 # 54445 # -1 # ID=232314_48;partial=00;start_type=ATG;rbs_motif=AGGAG;rbs_spacer=5-10bp;gc_cont=0.616
NZ_UVDC01000041.1|GCF_900594675.1_9       -            164 benzo_1_2_benB       TIGR03232    155  2.6e-105  361.5   7.1   1   1  5.9e-109  2.9e-105  361.3   7.1     1   155     9   163     9   163 1.00 # 9494 # 9985 # 1 # ID=92504_9;partial=00;start_type=ATG;rbs_motif=AGGAG;rbs_spacer=5-10bp;gc_cont=0.614
NZ_UVDD01000034.1|GCF_900594665.1_9       -            164 benzo_1_2_benB       TIGR03232    155  2.6e-105  361.5   7.1   1   1  5.9e-109  2.9e-105  361.3   7.1     1   155     9   163     9   163 1.00 # 8819 # 9310 # 1 # ID=449342_9;partial=00;start_type=ATG;rbs_motif=AGGAG;rbs_spacer=5-10bp;gc_cont=0.614
NZ_UVDE01000064.1|GCF_900594685.1_8       -            164 benzo_1_2_benB       TIGR03232    155  2.6e-105  361.5   7.1   1   1  5.9e-109  2.9e-105  361.3   7.1     1   155     9   163     9   163 1.00 # 7645 # 8136 # -1 # ID=165348_8;partial=00;start_type=ATG;rbs_motif=AGGAG;rbs_spacer=5-10bp;gc_cont=0.614
NZ_UVDF01000040.1|GCF_900594735.1_48      -            164 benzo_1_2_benB       TIGR03232    155  2.6e-105  361.5   7.1   1   1  5.9e-109  2.9e-105  361.3   7.1     1   155     9   163     9   163 1.00 # 53891 # 54382 # -1 # ID=194389_48;partial=00;start_type=ATG;rbs_motif=AGGAG;rbs_spacer=5-10bp;gc_cont=0.616
NZ_UVDG01000034.1|GCF_900594725.1_8       -            164 benzo_1_2_benB       TIGR03232    155  2.6e-105  361.5   7.1   1   1  5.9e-109  2.9e-105  361.3   7.1     1   155     9   163     9   163 1.00 # 8825 # 9316 # 1 # ID=37446_8;partial=00;start_type=ATG;rbs_motif=AGGAG;rbs_spacer=5-10bp;gc_cont=0.614
NZ_UVDH01000047.1|GCF_900594745.1_32      -            164 benzo_1_2_benB       TIGR03232    155  2.6e-105  361.5   7.1   1   1  5.9e-109  2.9e-105  361.3   7.1     1   155     9   163     9   163 1.00 # 34255 # 34746 # -1 # ID=255919_32;partial=00;start_type=ATG;rbs_motif=AGGAG;rbs_spacer=5-10bp;gc_cont=0.616
NZ_UVDI01000062.1|GCF_900594715.1_9       -            164 benzo_1_2_benB       TIGR03232    155  2.6e-105  361.5   7.1   1   1  5.9e-109  2.9e-105  361.3   7.1     1   155     9   163     9   163 1.00 # 8819 # 9310 # 1 # ID=265426_9;partial=00;start_type=ATG;rbs_motif=AGGAG;rbs_spacer=5-10bp;gc_cont=0.614
NZ_UVDJ01000039.1|GCF_900594705.1_9       -            164 benzo_1_2_benB       TIGR03232    155  2.6e-105  361.5   7.1   1   1  5.9e-109  2.9e-105  361.3   7.1     1   155     9   163     9   163 1.00 # 8817 # 9308 # 1 # ID=189647_9;partial=00;start_type=ATG;rbs_motif=AGGAG;rbs_spacer=5-10bp;gc_cont=0.614
NZ_UVDK01000079.1|GCF_900594755.1_9       -            164 benzo_1_2_benB       TIGR03232    155  2.6e-105  361.5   7.1   1   1  5.9e-109  2.9e-105  361.3   7.1     1   155     9   163     9   163 1.00 # 8819 # 9310 # 1 # ID=388189_9;partial=00;start_type=ATG;rbs_motif=AGGAG;rbs_spacer=5-10bp;gc_cont=0.614
NZ_UVDL01000069.1|GCF_900594785.1_9       -            164 benzo_1_2_benB       TIGR03232    155  2.6e-105  361.5   7.1   1   1  5.9e-109  2.9e-105  361.3   7.1     1   155     9   163     9   163 1.00 # 8824 # 9315 # 1 # ID=418223_9;partial=00;start_type=ATG;rbs_motif=AGGAG;rbs_spacer=5-10bp;gc_cont=0.614
NZ_UVDM01000038.1|GCF_900594765.1_48      -            164 benzo_1_2_benB       TIGR03232    155  2.6e-105  361.5   7.1   1   1  5.9e-109  2.9e-105  361.3   7.1     1   155     9   163     9   163 1.00 # 53968 # 54459 # -1 # ID=129626_48;partial=00;start_type=ATG;rbs_motif=AGGAG;rbs_spacer=5-10bp;gc_cont=0.616
NZ_UVDN01000061.1|GCF_900594775.1_9       -            164 benzo_1_2_benB       TIGR03232    155  2.6e-105  361.5   7.1   1   1  5.9e-109  2.9e-105  361.3   7.1     1   155     9   163     9   163 1.00 # 8831 # 9322 # 1 # ID=536476_9;partial=00;start_type=ATG;rbs_motif=AGGAG;rbs_spacer=5-10bp;gc_cont=0.614
NZ_UVDO01000062.1|GCF_900594795.1_32      -            164 benzo_1_2_benB       TIGR03232    155  2.6e-105  361.5   7.1   1   1  5.9e-109  2.9e-105  361.3   7.1     1   155     9   163     9   163 1.00 # 34319 # 34810 # -1 # ID=442292_32;partial=00;start_type=ATG;rbs_motif=AGGAG;rbs_spacer=5-10bp;gc_cont=0.616
NZ_UVDP01000010.1|GCF_900594805.1_32      -            164 benzo_1_2_benB       TIGR03232    155  2.6e-105  361.5   7.1   1   1  5.9e-109  2.9e-105  361.3   7.1     1   155     9   163     9   163 1.00 # 34314 # 34805 # -1 # ID=478442_32;partial=00;start_type=ATG;rbs_motif=AGGAG;rbs_spacer=5-10bp;gc_cont=0.616
NZ_UVDQ01000062.1|GCF_900594835.1_32      -            164 benzo_1_2_benB       TIGR03232    155  2.6e-105  361.5   7.1   1   1  5.9e-109  2.9e-105  361.3   7.1     1   155     9   163     9   163 1.00 # 34356 # 34847 # -1 # ID=440773_32;partial=00;start_type=ATG;rbs_motif=AGGAG;rbs_spacer=5-10bp;gc_cont=0.616
NZ_UVDR01000064.1|GCF_900594825.1_9       -            164 benzo_1_2_benB       TIGR03232    155  2.6e-105  361.5   7.1   1   1  5.9e-109  2.9e-105  361.3   7.1     1   155     9   163     9   163 1.00 # 8831 # 9322 # 1 # ID=57317_9;partial=00;start_type=ATG;rbs_motif=AGGAG;rbs_spacer=5-10bp;gc_cont=0.614
NZ_UVDS01000061.1|GCF_900594815.1_9       -            164 benzo_1_2_benB       TIGR03232    155  2.6e-105  361.5   7.1   1   1  5.9e-109  2.9e-105  361.3   7.1     1   155     9   163     9   163 1.00 # 8838 # 9329 # 1 # ID=124115_9;partial=00;start_type=ATG;rbs_motif=AGGAG;rbs_spacer=5-10bp;gc_cont=0.614
NZ_UVDT01000059.1|GCF_900594845.1_9       -            164 benzo_1_2_benB       TIGR03232    155  2.6e-105  361.5   7.1   1   1  5.9e-109  2.9e-105  361.3   7.1     1   155     9   163     9   163 1.00 # 8835 # 9326 # 1 # ID=110993_9;partial=00;start_type=ATG;rbs_motif=AGGAG;rbs_spacer=5-10bp;gc_cont=0.614
NZ_UVDU01000013.1|GCF_900594855.1_83      -            164 benzo_1_2_benB       TIGR03232    155  2.6e-105  361.5   7.1   1   1  5.9e-109  2.9e-105  361.3   7.1     1   155     9   163     9   163 1.00 # 94159 # 94650 # 1 # ID=131618_83;partial=00;start_type=ATG;rbs_motif=AGGAG;rbs_spacer=5-10bp;gc_cont=0.614
NZ_UVDV01000061.1|GCF_900594865.1_9       -            164 benzo_1_2_benB       TIGR03232    155  2.6e-105  361.5   7.1   1   1  5.9e-109  2.9e-105  361.3   7.1     1   155     9   163     9   163 1.00 # 8832 # 9323 # 1 # ID=394394_9;partial=00;start_type=ATG;rbs_motif=AGGAG;rbs_spacer=5-10bp;gc_cont=0.614
NZ_UVDW01000055.1|GCF_900594875.1_9       -            164 benzo_1_2_benB       TIGR03232    155  2.6e-105  361.5   7.1   1   1  5.9e-109  2.9e-105  361.3   7.1     1   155     9   163     9   163 1.00 # 8806 # 9297 # 1 # ID=491934_9;partial=00;start_type=ATG;rbs_motif=AGGAG;rbs_spacer=5-10bp;gc_cont=0.614
NZ_UVDX01000006.1|GCF_900594885.1_118     -            164 benzo_1_2_benB       TIGR03232    155  2.6e-105  361.5   7.1   1   1  5.9e-109  2.9e-105  361.3   7.1     1   155     9   163     9   163 1.00 # 129929 # 130420 # 1 # ID=152611_118;partial=00;start_type=ATG;rbs_motif=AGGAG;rbs_spacer=5-10bp;gc_cont=0.614
NZ_UVDY01000037.1|GCF_900594905.1_48      -            164 benzo_1_2_benB       TIGR03232    155  2.6e-105  361.5   7.1   1   1  5.9e-109  2.9e-105  361.3   7.1     1   155     9   163     9   163 1.00 # 53875 # 54366 # -1 # ID=21859_48;partial=00;start_type=ATG;rbs_motif=AGGAG;rbs_spacer=5-10bp;gc_cont=0.616
NZ_UVDZ01000040.1|GCF_900594895.1_9       -            164 benzo_1_2_benB       TIGR03232    155  2.6e-105  361.5   7.1   1   1  5.9e-109  2.9e-105  361.3   7.1     1   155     9   163     9   163 1.00 # 9511 # 10002 # 1 # ID=478710_9;partial=00;start_type=ATG;rbs_motif=AGGAG;rbs_spacer=5-10bp;gc_cont=0.614
NZ_UVEA01000044.1|GCF_900594915.1_23      -            164 benzo_1_2_benB       TIGR03232    155  2.6e-105  361.5   7.1   1   1  5.9e-109  2.9e-105  361.3   7.1     1   155     9   163     9   163 1.00 # 24950 # 25441 # 1 # ID=407229_23;partial=00;start_type=ATG;rbs_motif=AGGAG;rbs_spacer=5-10bp;gc_cont=0.614
NZ_UVEB01000040.1|GCF_900594925.1_32      -            164 benzo_1_2_benB       TIGR03232    155  2.6e-105  361.5   7.1   1   1  5.9e-109  2.9e-105  361.3   7.1     1   155     9   163     9   163 1.00 # 34260 # 34751 # -1 # ID=56633_32;partial=00;start_type=ATG;rbs_motif=AGGAG;rbs_spacer=5-10bp;gc_cont=0.616
NZ_UVEC01000048.1|GCF_900594945.1_9       -            164 benzo_1_2_benB       TIGR03232    155  2.6e-105  361.5   7.1   1   1  5.9e-109  2.9e-105  361.3   7.1     1   155     9   163     9   163 1.00 # 8811 # 9302 # 1 # ID=243021_9;partial=00;start_type=ATG;rbs_motif=AGGAG;rbs_spacer=5-10bp;gc_cont=0.614
NZ_UVED01000034.1|GCF_900594935.1_34      -            164 benzo_1_2_benB       TIGR03232    155  2.6e-105  361.5   7.1   1   1  5.9e-109  2.9e-105  361.3   7.1     1   155     9   163     9   163 1.00 # 36629 # 37120 # 1 # ID=316459_34;partial=00;start_type=ATG;rbs_motif=AGGAG;rbs_spacer=5-10bp;gc_cont=0.614
NZ_UVEE01000040.1|GCF_900594955.1_48      -            164 benzo_1_2_benB       TIGR03232    155  2.6e-105  361.5   7.1   1   1  5.9e-109  2.9e-105  361.3   7.1     1   155     9   163     9   163 1.00 # 53866 # 54357 # -1 # ID=477086_48;partial=00;start_type=ATG;rbs_motif=AGGAG;rbs_spacer=5-10bp;gc_cont=0.616
NZ_UVEF01000011.1|GCF_900594965.1_121     -            164 benzo_1_2_benB       TIGR03232    155  2.6e-105  361.5   7.1   1   1  5.9e-109  2.9e-105  361.3   7.1     1   155     9   163     9   163 1.00 # 130017 # 130508 # 1 # ID=84110_121;partial=00;start_type=ATG;rbs_motif=AGGAG;rbs_spacer=5-10bp;gc_cont=0.614
NZ_UVEG01000051.1|GCF_900594975.1_32      -            164 benzo_1_2_benB       TIGR03232    155  2.6e-105  361.5   7.1   1   1  5.9e-109  2.9e-105  361.3   7.1     1   155     9   163     9   163 1.00 # 34256 # 34747 # -1 # ID=9398_32;partial=00;start_type=ATG;rbs_motif=AGGAG;rbs_spacer=5-10bp;gc_cont=0.616
NZ_UVEH01000045.1|GCF_900594985.1_49      -            164 benzo_1_2_benB       TIGR03232    155  2.6e-105  361.5   7.1   1   1  5.9e-109  2.9e-105  361.3   7.1     1   155     9   163     9   163 1.00 # 54021 # 54512 # -1 # ID=254345_49;partial=00;start_type=ATG;rbs_motif=AGGAG;rbs_spacer=5-10bp;gc_cont=0.616
NZ_UVEI01000013.1|GCF_900595005.1_32      -            164 benzo_1_2_benB       TIGR03232    155  2.6e-105  361.5   7.1   1   1  5.9e-109  2.9e-105  361.3   7.1     1   155     9   163     9   163 1.00 # 34342 # 34833 # -1 # ID=310190_32;partial=00;start_type=ATG;rbs_motif=AGGAG;rbs_spacer=5-10bp;gc_cont=0.616
NZ_UVEJ01000058.1|GCF_900594995.1_32      -            164 benzo_1_2_benB       TIGR03232    155  2.6e-105  361.5   7.1   1   1  5.9e-109  2.9e-105  361.3   7.1     1   155     9   163     9   163 1.00 # 34322 # 34813 # -1 # ID=538612_32;partial=00;start_type=ATG;rbs_motif=AGGAG;rbs_spacer=5-10bp;gc_cont=0.616
NZ_UVEK01000059.1|GCF_900595015.1_32      -            164 benzo_1_2_benB       TIGR03232    155  2.6e-105  361.5   7.1   1   1  5.9e-109  2.9e-105  361.3   7.1     1   155     9   163     9   163 1.00 # 34342 # 34833 # -1 # ID=14168_32;partial=00;start_type=ATG;rbs_motif=AGGAG;rbs_spacer=5-10bp;gc_cont=0.616
NZ_UVEL01000045.1|GCF_900595025.1_49      -            164 benzo_1_2_benB       TIGR03232    155  2.6e-105  361.5   7.1   1   1  5.9e-109  2.9e-105  361.3   7.1     1   155     9   163     9   163 1.00 # 54039 # 54530 # -1 # ID=182247_49;partial=00;start_type=ATG;rbs_motif=AGGAG;rbs_spacer=5-10bp;gc_cont=0.616
NZ_UVEM01000068.1|GCF_900595045.1_32      -            164 benzo_1_2_benB       TIGR03232    155  2.6e-105  361.5   7.1   1   1  5.9e-109  2.9e-105  361.3   7.1     1   155     9   163     9   163 1.00 # 34322 # 34813 # -1 # ID=222552_32;partial=00;start_type=ATG;rbs_motif=AGGAG;rbs_spacer=5-10bp;gc_cont=0.616
NZ_UVEN01000043.1|GCF_900595055.1_49      -            164 benzo_1_2_benB       TIGR03232    155  2.6e-105  361.5   7.1   1   1  5.9e-109  2.9e-105  361.3   7.1     1   155     9   163     9   163 1.00 # 54028 # 54519 # -1 # ID=118944_49;partial=00;start_type=ATG;rbs_motif=AGGAG;rbs_spacer=5-10bp;gc_cont=0.616
NZ_UVEO01000067.1|GCF_900595035.1_32      -            164 benzo_1_2_benB       TIGR03232    155  2.6e-105  361.5   7.1   1   1  5.9e-109  2.9e-105  361.3   7.1     1   155     9   163     9   163 1.00 # 34321 # 34812 # -1 # ID=35766_32;partial=00;start_type=ATG;rbs_motif=AGGAG;rbs_spacer=5-10bp;gc_cont=0.616
NZ_UVEP01000060.1|GCF_900595075.1_32      -            164 benzo_1_2_benB       TIGR03232    155  2.6e-105  361.5   7.1   1   1  5.9e-109  2.9e-105  361.3   7.1     1   155     9   163     9   163 1.00 # 34318 # 34809 # -1 # ID=245754_32;partial=00;start_type=ATG;rbs_motif=AGGAG;rbs_spacer=5-10bp;gc_cont=0.616
NZ_UVEQ01000041.1|GCF_900595065.1_49      -            164 benzo_1_2_benB       TIGR03232    155  2.6e-105  361.5   7.1   1   1  5.9e-109  2.9e-105  361.3   7.1     1   155     9   163     9   163 1.00 # 54014 # 54505 # -1 # ID=91861_49;partial=00;start_type=ATG;rbs_motif=AGGAG;rbs_spacer=5-10bp;gc_cont=0.616
NZ_UVER01000043.1|GCF_900595085.1_9       -            164 benzo_1_2_benB       TIGR03232    155  2.6e-105  361.5   7.1   1   1  5.9e-109  2.9e-105  361.3   7.1     1   155     9   163     9   163 1.00 # 8979 # 9470 # 1 # ID=245394_9;partial=00;start_type=ATG;rbs_motif=AGGAG;rbs_spacer=5-10bp;gc_cont=0.612
NZ_UVES01000053.1|GCF_900595105.1_9       -            164 benzo_1_2_benB       TIGR03232    155  2.6e-105  361.5   7.1   1   1  5.9e-109  2.9e-105  361.3   7.1     1   155     9   163     9   163 1.00 # 9484 # 9975 # 1 # ID=489816_9;partial=00;start_type=ATG;rbs_motif=AGGAG;rbs_spacer=5-10bp;gc_cont=0.612
NZ_UVET01000054.1|GCF_900595095.1_32      -            164 benzo_1_2_benB       TIGR03232    155  2.6e-105  361.5   7.1   1   1  5.9e-109  2.9e-105  361.3   7.1     1   155     9   163     9   163 1.00 # 34305 # 34796 # -1 # ID=210091_32;partial=00;start_type=ATG;rbs_motif=AGGAG;rbs_spacer=5-10bp;gc_cont=0.614
NZ_UVEU01000057.1|GCF_900595115.1_32      -            164 benzo_1_2_benB       TIGR03232    155  2.6e-105  361.5   7.1   1   1  5.9e-109  2.9e-105  361.3   7.1     1   155     9   163     9   163 1.00 # 34413 # 34904 # -1 # ID=252584_32;partial=00;start_type=ATG;rbs_motif=AGGAG;rbs_spacer=5-10bp;gc_cont=0.616
NZ_UVEV01000002.1|GCF_900595135.1_327     -            164 benzo_1_2_benB       TIGR03232    155  2.6e-105  361.5   7.1   1   1  5.9e-109  2.9e-105  361.3   7.1     1   155     9   163     9   163 1.00 # 367733 # 368224 # 1 # ID=349057_327;partial=00;start_type=ATG;rbs_motif=AGGAG;rbs_spacer=5-10bp;gc_cont=0.612
NZ_UVEW01000055.1|GCF_900595165.1_32      -            164 benzo_1_2_benB       TIGR03232    155  2.6e-105  361.5   7.1   1   1  5.9e-109  2.9e-105  361.3   7.1     1   155     9   163     9   163 1.00 # 34214 # 34705 # -1 # ID=335769_32;partial=00;start_type=ATG;rbs_motif=AGGAG;rbs_spacer=5-10bp;gc_cont=0.616
NZ_UVEX01000037.1|GCF_900595175.1_9       -            164 benzo_1_2_benB       TIGR03232    155  2.6e-105  361.5   7.1   1   1  5.9e-109  2.9e-105  361.3   7.1     1   155     9   163     9   163 1.00 # 8880 # 9371 # 1 # ID=372936_9;partial=00;start_type=ATG;rbs_motif=AGGAG;rbs_spacer=5-10bp;gc_cont=0.612
NZ_UVEY01000045.1|GCF_900595125.1_9       -            164 benzo_1_2_benB       TIGR03232    155  2.6e-105  361.5   7.1   1   1  5.9e-109  2.9e-105  361.3   7.1     1   155     9   163     9   163 1.00 # 8816 # 9307 # 1 # ID=246561_9;partial=00;start_type=ATG;rbs_motif=AGGAG;rbs_spacer=5-10bp;gc_cont=0.612
NZ_UVEZ01000044.1|GCF_900595155.1_9       -            164 benzo_1_2_benB       TIGR03232    155  2.6e-105  361.5   7.1   1   1  5.9e-109  2.9e-105  361.3   7.1     1   155     9   163     9   163 1.00 # 8819 # 9310 # 1 # ID=371268_9;partial=00;start_type=ATG;rbs_motif=AGGAG;rbs_spacer=5-10bp;gc_cont=0.612
NZ_UVFA01000054.1|GCF_900595185.1_9       -            164 benzo_1_2_benB       TIGR03232    155  2.6e-105  361.5   7.1   1   1  5.9e-109  2.9e-105  361.3   7.1     1   155     9   163     9   163 1.00 # 8987 # 9478 # 1 # ID=392598_9;partial=00;start_type=ATG;rbs_motif=AGGAG;rbs_spacer=5-10bp;gc_cont=0.614
NZ_UVFB01000024.1|GCF_900595145.1_60      -            164 benzo_1_2_benB       TIGR03232    155  2.6e-105  361.5   7.1   1   1  5.9e-109  2.9e-105  361.3   7.1     1   155     9   163     9   163 1.00 # 70060 # 70551 # 1 # ID=162320_60;partial=00;start_type=ATG;rbs_motif=AGGAG;rbs_spacer=5-10bp;gc_cont=0.612
NZ_UVFC01000055.1|GCF_900595195.1_9       -            164 benzo_1_2_benB       TIGR03232    155  2.6e-105  361.5   7.1   1   1  5.9e-109  2.9e-105  361.3   7.1     1   155     9   163     9   163 1.00 # 8818 # 9309 # 1 # ID=286642_9;partial=00;start_type=ATG;rbs_motif=AGGAG;rbs_spacer=5-10bp;gc_cont=0.614
NZ_UVFD01000057.1|GCF_900595205.1_9       -            164 benzo_1_2_benB       TIGR03232    155  2.6e-105  361.5   7.1   1   1  5.9e-109  2.9e-105  361.3   7.1     1   155     9   163     9   163 1.00 # 8975 # 9466 # 1 # ID=391899_9;partial=00;start_type=ATG;rbs_motif=AGGAG;rbs_spacer=5-10bp;gc_cont=0.614
NZ_UVFE01000039.1|GCF_900595215.1_48      -            164 benzo_1_2_benB       TIGR03232    155  2.6e-105  361.5   7.1   1   1  5.9e-109  2.9e-105  361.3   7.1     1   155     9   163     9   163 1.00 # 53994 # 54485 # -1 # ID=401739_48;partial=00;start_type=ATG;rbs_motif=AGGAG;rbs_spacer=5-10bp;gc_cont=0.616
NZ_UVFF01000044.1|GCF_900595235.1_9       -            164 benzo_1_2_benB       TIGR03232    155  2.6e-105  361.5   7.1   1   1  5.9e-109  2.9e-105  361.3   7.1     1   155     9   163     9   163 1.00 # 8826 # 9317 # 1 # ID=86402_9;partial=00;start_type=ATG;rbs_motif=AGGAG;rbs_spacer=5-10bp;gc_cont=0.612
NZ_UVFG01000045.1|GCF_900595225.1_9       -            164 benzo_1_2_benB       TIGR03232    155  2.6e-105  361.5   7.1   1   1  5.9e-109  2.9e-105  361.3   7.1     1   155     9   163     9   163 1.00 # 8807 # 9298 # 1 # ID=149432_9;partial=00;start_type=ATG;rbs_motif=AGGAG;rbs_spacer=5-10bp;gc_cont=0.614
NZ_UVFH01000054.1|GCF_900595245.1_32      -            164 benzo_1_2_benB       TIGR03232    155  2.6e-105  361.5   7.1   1   1  5.9e-109  2.9e-105  361.3   7.1     1   155     9   163     9   163 1.00 # 34324 # 34815 # -1 # ID=454046_32;partial=00;start_type=ATG;rbs_motif=AGGAG;rbs_spacer=5-10bp;gc_cont=0.616
NZ_UVFI01000050.1|GCF_900595265.1_32      -            164 benzo_1_2_benB       TIGR03232    155  2.6e-105  361.5   7.1   1   1  5.9e-109  2.9e-105  361.3   7.1     1   155     9   163     9   163 1.00 # 34366 # 34857 # -1 # ID=341063_32;partial=00;start_type=ATG;rbs_motif=AGGAG;rbs_spacer=5-10bp;gc_cont=0.616
NZ_UVFJ01000057.1|GCF_900595255.1_9       -            164 benzo_1_2_benB       TIGR03232    155  2.6e-105  361.5   7.1   1   1  5.9e-109  2.9e-105  361.3   7.1     1   155     9   163     9   163 1.00 # 8804 # 9295 # 1 # ID=526003_9;partial=00;start_type=ATG;rbs_motif=AGGAG;rbs_spacer=5-10bp;gc_cont=0.614
NZ_UVFK01000048.1|GCF_900595285.1_32      -            164 benzo_1_2_benB       TIGR03232    155  2.6e-105  361.5   7.1   1   1  5.9e-109  2.9e-105  361.3   7.1     1   155     9   163     9   163 1.00 # 34335 # 34826 # -1 # ID=298853_32;partial=00;start_type=ATG;rbs_motif=AGGAG;rbs_spacer=5-10bp;gc_cont=0.616
NZ_UVFL01000051.1|GCF_900595305.1_9       -            164 benzo_1_2_benB       TIGR03232    155  2.6e-105  361.5   7.1   1   1  5.9e-109  2.9e-105  361.3   7.1     1   155     9   163     9   163 1.00 # 8977 # 9468 # 1 # ID=121801_9;partial=00;start_type=ATG;rbs_motif=AGGAG;rbs_spacer=5-10bp;gc_cont=0.614
NZ_UVFM01000051.1|GCF_900595295.1_9       -            164 benzo_1_2_benB       TIGR03232    155  2.6e-105  361.5   7.1   1   1  5.9e-109  2.9e-105  361.3   7.1     1   155     9   163     9   163 1.00 # 8985 # 9476 # 1 # ID=208661_9;partial=00;start_type=ATG;rbs_motif=AGGAG;rbs_spacer=5-10bp;gc_cont=0.614
NZ_UVFN01000055.1|GCF_900595315.1_9       -            164 benzo_1_2_benB       TIGR03232    155  2.6e-105  361.5   7.1   1   1  5.9e-109  2.9e-105  361.3   7.1     1   155     9   163     9   163 1.00 # 8989 # 9480 # 1 # ID=269649_9;partial=00;start_type=ATG;rbs_motif=AGGAG;rbs_spacer=5-10bp;gc_cont=0.614
NZ_UVFO01000043.1|GCF_900595275.1_9       -            164 benzo_1_2_benB       TIGR03232    155  2.6e-105  361.5   7.1   1   1  5.9e-109  2.9e-105  361.3   7.1     1   155     9   163     9   163 1.00 # 8810 # 9301 # 1 # ID=217124_9;partial=00;start_type=ATG;rbs_motif=AGGAG;rbs_spacer=5-10bp;gc_cont=0.612
NZ_UVFP01000006.1|GCF_900595335.1_32      -            164 benzo_1_2_benB       TIGR03232    155  2.6e-105  361.5   7.1   1   1  5.9e-109  2.9e-105  361.3   7.1     1   155     9   163     9   163 1.00 # 34327 # 34818 # -1 # ID=348490_32;partial=00;start_type=ATG;rbs_motif=AGGAG;rbs_spacer=5-10bp;gc_cont=0.616
NZ_UVFQ01000035.1|GCF_900595325.1_40      -            164 benzo_1_2_benB       TIGR03232    155  2.6e-105  361.5   7.1   1   1  5.9e-109  2.9e-105  361.3   7.1     1   155     9   163     9   163 1.00 # 41887 # 42378 # 1 # ID=485539_40;partial=00;start_type=ATG;rbs_motif=AGGAG;rbs_spacer=5-10bp;gc_cont=0.614
NZ_UVFS01000065.1|GCF_900595355.1_32      -            164 benzo_1_2_benB       TIGR03232    155  2.6e-105  361.5   7.1   1   1  5.9e-109  2.9e-105  361.3   7.1     1   155     9   163     9   163 1.00 # 34319 # 34810 # -1 # ID=14320_32;partial=00;start_type=ATG;rbs_motif=AGGAG;rbs_spacer=5-10bp;gc_cont=0.616
NZ_UVFT01000054.1|GCF_900595345.1_32      -            164 benzo_1_2_benB       TIGR03232    155  2.6e-105  361.5   7.1   1   1  5.9e-109  2.9e-105  361.3   7.1     1   155     9   163     9   163 1.00 # 34322 # 34813 # -1 # ID=246074_32;partial=00;start_type=ATG;rbs_motif=AGGAG;rbs_spacer=5-10bp;gc_cont=0.616
NZ_UVFU01000067.1|GCF_900595405.1_9       -            164 benzo_1_2_benB       TIGR03232    155  2.6e-105  361.5   7.1   1   1  5.9e-109  2.9e-105  361.3   7.1     1   155     9   163     9   163 1.00 # 9492 # 9983 # 1 # ID=425005_9;partial=00;start_type=ATG;rbs_motif=AGGAG;rbs_spacer=5-10bp;gc_cont=0.614
NZ_UVFV01000074.1|GCF_900595415.1_9       -            164 benzo_1_2_benB       TIGR03232    155  2.6e-105  361.5   7.1   1   1  5.9e-109  2.9e-105  361.3   7.1     1   155     9   163     9   163 1.00 # 9492 # 9983 # 1 # ID=57542_9;partial=00;start_type=ATG;rbs_motif=AGGAG;rbs_spacer=5-10bp;gc_cont=0.614
NZ_UVFW01000033.1|GCF_900595395.1_59      -            164 benzo_1_2_benB       TIGR03232    155  2.6e-105  361.5   7.1   1   1  5.9e-109  2.9e-105  361.3   7.1     1   155     9   163     9   163 1.00 # 70101 # 70592 # 1 # ID=129958_59;partial=00;start_type=ATG;rbs_motif=AGGAG;rbs_spacer=5-10bp;gc_cont=0.614
NZ_UVFX01000040.1|GCF_900595375.1_48      -            164 benzo_1_2_benB       TIGR03232    155  2.6e-105  361.5   7.1   1   1  5.9e-109  2.9e-105  361.3   7.1     1   155     9   163     9   163 1.00 # 53967 # 54458 # -1 # ID=271824_48;partial=00;start_type=ATG;rbs_motif=AGGAG;rbs_spacer=5-10bp;gc_cont=0.616
NZ_UVFY01000045.1|GCF_900595425.1_32      -            164 benzo_1_2_benB       TIGR03232    155  2.6e-105  361.5   7.1   1   1  5.9e-109  2.9e-105  361.3   7.1     1   155     9   163     9   163 1.00 # 34253 # 34744 # -1 # ID=538525_32;partial=00;start_type=ATG;rbs_motif=AGGAG;rbs_spacer=5-10bp;gc_cont=0.616
NZ_UVFZ01000032.1|GCF_900595385.1_48      -            164 benzo_1_2_benB       TIGR03232    155  2.6e-105  361.5   7.1   1   1  5.9e-109  2.9e-105  361.3   7.1     1   155     9   163     9   163 1.00 # 53819 # 54310 # -1 # ID=112160_48;partial=00;start_type=ATG;rbs_motif=AGGAG;rbs_spacer=5-10bp;gc_cont=0.616
NZ_UVGA01000041.1|GCF_900595435.1_48      -            164 benzo_1_2_benB       TIGR03232    155  2.6e-105  361.5   7.1   1   1  5.9e-109  2.9e-105  361.3   7.1     1   155     9   163     9   163 1.00 # 53818 # 54309 # -1 # ID=303392_48;partial=00;start_type=ATG;rbs_motif=AGGAG;rbs_spacer=5-10bp;gc_cont=0.616
NZ_UVGB01000039.1|GCF_900595445.1_48      -            164 benzo_1_2_benB       TIGR03232    155  2.6e-105  361.5   7.1   1   1  5.9e-109  2.9e-105  361.3   7.1     1   155     9   163     9   163 1.00 # 53906 # 54397 # -1 # ID=500103_48;partial=00;start_type=ATG;rbs_motif=AGGAG;rbs_spacer=5-10bp;gc_cont=0.616
NZ_UVGC01000038.1|GCF_900595455.1_9       -            164 benzo_1_2_benB       TIGR03232    155  2.6e-105  361.5   7.1   1   1  5.9e-109  2.9e-105  361.3   7.1     1   155     9   163     9   163 1.00 # 8819 # 9310 # 1 # ID=385719_9;partial=00;start_type=ATG;rbs_motif=AGGAG;rbs_spacer=5-10bp;gc_cont=0.614
NZ_UVGD01000040.1|GCF_900595465.1_9       -            164 benzo_1_2_benB       TIGR03232    155  2.6e-105  361.5   7.1   1   1  5.9e-109  2.9e-105  361.3   7.1     1   155     9   163     9   163 1.00 # 8816 # 9307 # 1 # ID=201111_9;partial=00;start_type=ATG;rbs_motif=AGGAG;rbs_spacer=5-10bp;gc_cont=0.614
NZ_UVGE01000060.1|GCF_900595485.1_9       -            164 benzo_1_2_benB       TIGR03232    155  2.6e-105  361.5   7.1   1   1  5.9e-109  2.9e-105  361.3   7.1     1   155     9   163     9   163 1.00 # 8815 # 9306 # 1 # ID=40426_9;partial=00;start_type=ATG;rbs_motif=AGGAG;rbs_spacer=5-10bp;gc_cont=0.612
NZ_UVGF01000042.1|GCF_900595475.1_9       -            164 benzo_1_2_benB       TIGR03232    155  2.6e-105  361.5   7.1   1   1  5.9e-109  2.9e-105  361.3   7.1     1   155     9   163     9   163 1.00 # 8801 # 9292 # 1 # ID=67015_9;partial=00;start_type=ATG;rbs_motif=AGGAG;rbs_spacer=5-10bp;gc_cont=0.612
NZ_UVGG01000043.1|GCF_900595515.1_9       -            164 benzo_1_2_benB       TIGR03232    155  2.6e-105  361.5   7.1   1   1  5.9e-109  2.9e-105  361.3   7.1     1   155     9   163     9   163 1.00 # 8814 # 9305 # 1 # ID=187029_9;partial=00;start_type=ATG;rbs_motif=AGGAG;rbs_spacer=5-10bp;gc_cont=0.612
NZ_UVGH01000046.1|GCF_900595495.1_9       -            164 benzo_1_2_benB       TIGR03232    155  2.6e-105  361.5   7.1   1   1  5.9e-109  2.9e-105  361.3   7.1     1   155     9   163     9   163 1.00 # 8820 # 9311 # 1 # ID=397488_9;partial=00;start_type=ATG;rbs_motif=AGGAG;rbs_spacer=5-10bp;gc_cont=0.612
NZ_UVGI01000043.1|GCF_900595505.1_48      -            164 benzo_1_2_benB       TIGR03232    155  2.6e-105  361.5   7.1   1   1  5.9e-109  2.9e-105  361.3   7.1     1   155     9   163     9   163 1.00 # 53956 # 54447 # -1 # ID=9152_48;partial=00;start_type=ATG;rbs_motif=AGGAG;rbs_spacer=5-10bp;gc_cont=0.614
NZ_UVGJ01000046.1|GCF_900595525.1_9       -            164 benzo_1_2_benB       TIGR03232    155  2.6e-105  361.5   7.1   1   1  5.9e-109  2.9e-105  361.3   7.1     1   155     9   163     9   163 1.00 # 8807 # 9298 # 1 # ID=126731_9;partial=00;start_type=ATG;rbs_motif=AGGAG;rbs_spacer=5-10bp;gc_cont=0.612
NZ_UVGK01000042.1|GCF_900595535.1_9       -            164 benzo_1_2_benB       TIGR03232    155  2.6e-105  361.5   7.1   1   1  5.9e-109  2.9e-105  361.3   7.1     1   155     9   163     9   163 1.00 # 8815 # 9306 # 1 # ID=183396_9;partial=00;start_type=ATG;rbs_motif=AGGAG;rbs_spacer=5-10bp;gc_cont=0.612
NZ_UVGL01000044.1|GCF_900595555.1_9       -            164 benzo_1_2_benB       TIGR03232    155  2.6e-105  361.5   7.1   1   1  5.9e-109  2.9e-105  361.3   7.1     1   155     9   163     9   163 1.00 # 8817 # 9308 # 1 # ID=372512_9;partial=00;start_type=ATG;rbs_motif=AGGAG;rbs_spacer=5-10bp;gc_cont=0.612
NZ_UVGM01000056.1|GCF_900595565.1_32      -            164 benzo_1_2_benB       TIGR03232    155  2.6e-105  361.5   7.1   1   1  5.9e-109  2.9e-105  361.3   7.1     1   155     9   163     9   163 1.00 # 34339 # 34830 # -1 # ID=460859_32;partial=00;start_type=ATG;rbs_motif=AGGAG;rbs_spacer=5-10bp;gc_cont=0.614
NZ_UVGN01000040.1|GCF_900595545.1_48      -            164 benzo_1_2_benB       TIGR03232    155  2.6e-105  361.5   7.1   1   1  5.9e-109  2.9e-105  361.3   7.1     1   155     9   163     9   163 1.00 # 53955 # 54446 # -1 # ID=44653_48;partial=00;start_type=ATG;rbs_motif=AGGAG;rbs_spacer=5-10bp;gc_cont=0.614
NZ_UVGO01000054.1|GCF_900595585.1_8       -            164 benzo_1_2_benB       TIGR03232    155  2.6e-105  361.5   7.1   1   1  5.9e-109  2.9e-105  361.3   7.1     1   155     9   163     9   163 1.00 # 7642 # 8133 # -1 # ID=535717_8;partial=00;start_type=ATG;rbs_motif=AGGAG;rbs_spacer=5-10bp;gc_cont=0.614
NZ_UVGP01000039.1|GCF_900595575.1_9       -            164 benzo_1_2_benB       TIGR03232    155  2.6e-105  361.5   7.1   1   1  5.9e-109  2.9e-105  361.3   7.1     1   155     9   163     9   163 1.00 # 8802 # 9293 # 1 # ID=409084_9;partial=00;start_type=ATG;rbs_motif=AGGAG;rbs_spacer=5-10bp;gc_cont=0.614
NZ_UVGQ01000039.1|GCF_900595595.1_48      -            164 benzo_1_2_benB       TIGR03232    155  2.6e-105  361.5   7.1   1   1  5.9e-109  2.9e-105  361.3   7.1     1   155     9   163     9   163 1.00 # 53903 # 54394 # -1 # ID=123307_48;partial=00;start_type=ATG;rbs_motif=AGGAG;rbs_spacer=5-10bp;gc_cont=0.616
NZ_UVGR01000036.1|GCF_900595615.1_48      -            164 benzo_1_2_benB       TIGR03232    155  2.6e-105  361.5   7.1   1   1  5.9e-109  2.9e-105  361.3   7.1     1   155     9   163     9   163 1.00 # 53926 # 54417 # -1 # ID=259374_48;partial=00;start_type=ATG;rbs_motif=AGGAG;rbs_spacer=5-10bp;gc_cont=0.616
NZ_UVGS01000036.1|GCF_900595645.1_9       -            164 benzo_1_2_benB       TIGR03232    155  2.6e-105  361.5   7.1   1   1  5.9e-109  2.9e-105  361.3   7.1     1   155     9   163     9   163 1.00 # 8811 # 9302 # 1 # ID=504986_9;partial=00;start_type=ATG;rbs_motif=AGGAG;rbs_spacer=5-10bp;gc_cont=0.614
NZ_UVGT01000002.1|GCF_900595605.1_283     -            164 benzo_1_2_benB       TIGR03232    155  2.6e-105  361.5   7.1   1   1  5.9e-109  2.9e-105  361.3   7.1     1   155     9   163     9   163 1.00 # 334387 # 334878 # 1 # ID=151180_283;partial=00;start_type=ATG;rbs_motif=AGGAG;rbs_spacer=5-10bp;gc_cont=0.614
NZ_UVGU01000002.1|GCF_900595625.1_48      -            164 benzo_1_2_benB       TIGR03232    155  2.6e-105  361.5   7.1   1   1  5.9e-109  2.9e-105  361.3   7.1     1   155     9   163     9   163 1.00 # 53948 # 54439 # -1 # ID=342322_48;partial=00;start_type=ATG;rbs_motif=AGGAG;rbs_spacer=5-10bp;gc_cont=0.616
NZ_UVGV01000061.1|GCF_900595635.1_32      -            164 benzo_1_2_benB       TIGR03232    155  2.6e-105  361.5   7.1   1   1  5.9e-109  2.9e-105  361.3   7.1     1   155     9   163     9   163 1.00 # 34286 # 34777 # -1 # ID=387475_32;partial=00;start_type=ATG;rbs_motif=AGGAG;rbs_spacer=5-10bp;gc_cont=0.616
NZ_UVGW01000034.1|GCF_900595655.1_48      -            164 benzo_1_2_benB       TIGR03232    155  2.6e-105  361.5   7.1   1   1  5.9e-109  2.9e-105  361.3   7.1     1   155     9   163     9   163 1.00 # 53948 # 54439 # -1 # ID=323340_48;partial=00;start_type=ATG;rbs_motif=AGGAG;rbs_spacer=5-10bp;gc_cont=0.616
NZ_UVGX01000008.1|GCF_900595665.1_146     -            164 benzo_1_2_benB       TIGR03232    155  2.6e-105  361.5   7.1   1   1  5.9e-109  2.9e-105  361.3   7.1     1   155     9   163     9   163 1.00 # 143023 # 143514 # 1 # ID=321629_146;partial=00;start_type=ATG;rbs_motif=AGGAG;rbs_spacer=5-10bp;gc_cont=0.614
NZ_UVGY01000037.1|GCF_900595675.1_48      -            164 benzo_1_2_benB       TIGR03232    155  2.6e-105  361.5   7.1   1   1  5.9e-109  2.9e-105  361.3   7.1     1   155     9   163     9   163 1.00 # 53930 # 54421 # -1 # ID=491096_48;partial=00;start_type=ATG;rbs_motif=AGGAG;rbs_spacer=5-10bp;gc_cont=0.616
NZ_UVGZ01000038.1|GCF_900595685.1_9       -            164 benzo_1_2_benB       TIGR03232    155  2.6e-105  361.5   7.1   1   1  5.9e-109  2.9e-105  361.3   7.1     1   155     9   163     9   163 1.00 # 8799 # 9290 # 1 # ID=334312_9;partial=00;start_type=ATG;rbs_motif=AGGAG;rbs_spacer=5-10bp;gc_cont=0.614
NZ_UVHA01000001.1|GCF_900595695.1_332     -            164 benzo_1_2_benB       TIGR03232    155  2.6e-105  361.5   7.1   1   1  5.9e-109  2.9e-105  361.3   7.1     1   155     9   163     9   163 1.00 # 360472 # 360963 # 1 # ID=178739_332;partial=00;start_type=ATG;rbs_motif=AGGAG;rbs_spacer=5-10bp;gc_cont=0.614
NZ_UVHB01000033.1|GCF_900595715.1_23      -            164 benzo_1_2_benB       TIGR03232    155  2.6e-105  361.5   7.1   1   1  5.9e-109  2.9e-105  361.3   7.1     1   155     9   163     9   163 1.00 # 24909 # 25400 # 1 # ID=176556_23;partial=00;start_type=ATG;rbs_motif=AGGAG;rbs_spacer=5-10bp;gc_cont=0.614
NZ_UVHC01000015.1|GCF_900595705.1_9       -            164 benzo_1_2_benB       TIGR03232    155  2.6e-105  361.5   7.1   1   1  5.9e-109  2.9e-105  361.3   7.1     1   155     9   163     9   163 1.00 # 9489 # 9980 # 1 # ID=469101_9;partial=00;start_type=ATG;rbs_motif=AGGAG;rbs_spacer=5-10bp;gc_cont=0.614
NZ_UVHD01000013.1|GCF_900595725.1_9       -            164 benzo_1_2_benB       TIGR03232    155  2.6e-105  361.5   7.1   1   1  5.9e-109  2.9e-105  361.3   7.1     1   155     9   163     9   163 1.00 # 9086 # 9577 # 1 # ID=405892_9;partial=00;start_type=ATG;rbs_motif=AGGAG;rbs_spacer=5-10bp;gc_cont=0.614
NZ_UVHE01000033.1|GCF_900595745.1_48      -            164 benzo_1_2_benB       TIGR03232    155  2.6e-105  361.5   7.1   1   1  5.9e-109  2.9e-105  361.3   7.1     1   155     9   163     9   163 1.00 # 54022 # 54513 # -1 # ID=380114_48;partial=00;start_type=ATG;rbs_motif=AGGAG;rbs_spacer=5-10bp;gc_cont=0.616
NZ_UVHF01000031.1|GCF_900595735.1_48      -            164 benzo_1_2_benB       TIGR03232    155  2.6e-105  361.5   7.1   1   1  5.9e-109  2.9e-105  361.3   7.1     1   155     9   163     9   163 1.00 # 53968 # 54459 # -1 # ID=424932_48;partial=00;start_type=ATG;rbs_motif=AGGAG;rbs_spacer=5-10bp;gc_cont=0.616
NZ_UVHG01000033.1|GCF_900595785.1_48      -            164 benzo_1_2_benB       TIGR03232    155  2.6e-105  361.5   7.1   1   1  5.9e-109  2.9e-105  361.3   7.1     1   155     9   163     9   163 1.00 # 53789 # 54280 # -1 # ID=400253_48;partial=00;start_type=ATG;rbs_motif=AGGAG;rbs_spacer=5-10bp;gc_cont=0.616
NZ_UVHH01000039.1|GCF_900595755.1_9       -            164 benzo_1_2_benB       TIGR03232    155  2.6e-105  361.5   7.1   1   1  5.9e-109  2.9e-105  361.3   7.1     1   155     9   163     9   163 1.00 # 8802 # 9293 # 1 # ID=311822_9;partial=00;start_type=ATG;rbs_motif=AGGAG;rbs_spacer=5-10bp;gc_cont=0.614
NZ_UVHI01000037.1|GCF_900595795.1_48      -            164 benzo_1_2_benB       TIGR03232    155  2.6e-105  361.5   7.1   1   1  5.9e-109  2.9e-105  361.3   7.1     1   155     9   163     9   163 1.00 # 54016 # 54507 # -1 # ID=512845_48;partial=00;start_type=ATG;rbs_motif=AGGAG;rbs_spacer=5-10bp;gc_cont=0.616
NZ_UVHJ01000041.1|GCF_900595775.1_48      -            164 benzo_1_2_benB       TIGR03232    155  2.6e-105  361.5   7.1   1   1  5.9e-109  2.9e-105  361.3   7.1     1   155     9   163     9   163 1.00 # 53994 # 54485 # -1 # ID=334160_48;partial=00;start_type=ATG;rbs_motif=AGGAG;rbs_spacer=5-10bp;gc_cont=0.616
NZ_UVHK01000036.1|GCF_900595765.1_48      -            164 benzo_1_2_benB       TIGR03232    155  2.6e-105  361.5   7.1   1   1  5.9e-109  2.9e-105  361.3   7.1     1   155     9   163     9   163 1.00 # 53934 # 54425 # -1 # ID=331869_48;partial=00;start_type=ATG;rbs_motif=AGGAG;rbs_spacer=5-10bp;gc_cont=0.616
NZ_UVHL01000031.1|GCF_900595805.1_26      -            164 benzo_1_2_benB       TIGR03232    155  2.6e-105  361.5   7.1   1   1  5.9e-109  2.9e-105  361.3   7.1     1   155     9   163     9   163 1.00 # 27090 # 27581 # 1 # ID=508169_26;partial=00;start_type=ATG;rbs_motif=AGGAG;rbs_spacer=5-10bp;gc_cont=0.614
NZ_UVHM01000004.1|GCF_900595835.1_320     -            164 benzo_1_2_benB       TIGR03232    155  2.6e-105  361.5   7.1   1   1  5.9e-109  2.9e-105  361.3   7.1     1   155     9   163     9   163 1.00 # 319740 # 320231 # -1 # ID=544051_320;partial=00;start_type=ATG;rbs_motif=AGGAG;rbs_spacer=5-10bp;gc_cont=0.614
NZ_UVHN01000031.1|GCF_900595815.1_23      -            164 benzo_1_2_benB       TIGR03232    155  2.6e-105  361.5   7.1   1   1  5.9e-109  2.9e-105  361.3   7.1     1   155     9   163     9   163 1.00 # 24914 # 25405 # 1 # ID=399284_23;partial=00;start_type=ATG;rbs_motif=AGGAG;rbs_spacer=5-10bp;gc_cont=0.614
NZ_UVHO01000041.1|GCF_900595825.1_47      -            164 benzo_1_2_benB       TIGR03232    155  2.6e-105  361.5   7.1   1   1  5.9e-109  2.9e-105  361.3   7.1     1   155     9   163     9   163 1.00 # 53914 # 54405 # -1 # ID=340966_47;partial=00;start_type=ATG;rbs_motif=AGGAG;rbs_spacer=5-10bp;gc_cont=0.616
NZ_UVHP01000036.1|GCF_900595845.1_23      -            164 benzo_1_2_benB       TIGR03232    155  2.6e-105  361.5   7.1   1   1  5.9e-109  2.9e-105  361.3   7.1     1   155     9   163     9   163 1.00 # 25315 # 25806 # 1 # ID=464683_23;partial=00;start_type=ATG;rbs_motif=AGGAG;rbs_spacer=5-10bp;gc_cont=0.614
NZ_UVHQ01000017.1|GCF_900595855.1_92      -            164 benzo_1_2_benB       TIGR03232    155  2.6e-105  361.5   7.1   1   1  5.9e-109  2.9e-105  361.3   7.1     1   155     9   163     9   163 1.00 # 99025 # 99516 # 1 # ID=230275_92;partial=00;start_type=ATG;rbs_motif=AGGAG;rbs_spacer=5-10bp;gc_cont=0.614
NZ_UVHR01000011.1|GCF_900595885.1_120     -            164 benzo_1_2_benB       TIGR03232    155  2.6e-105  361.5   7.1   1   1  5.9e-109  2.9e-105  361.3   7.1     1   155     9   163     9   163 1.00 # 129851 # 130342 # 1 # ID=449622_120;partial=00;start_type=ATG;rbs_motif=AGGAG;rbs_spacer=5-10bp;gc_cont=0.612
NZ_UVHS01000037.1|GCF_900595875.1_55      -            164 benzo_1_2_benB       TIGR03232    155  2.6e-105  361.5   7.1   1   1  5.9e-109  2.9e-105  361.3   7.1     1   155     9   163     9   163 1.00 # 64207 # 64698 # 1 # ID=194219_55;partial=00;start_type=ATG;rbs_motif=AGGAG;rbs_spacer=5-10bp;gc_cont=0.612
NZ_UVHT01000044.1|GCF_900595865.1_9       -            164 benzo_1_2_benB       TIGR03232    155  2.6e-105  361.5   7.1   1   1  5.9e-109  2.9e-105  361.3   7.1     1   155     9   163     9   163 1.00 # 8801 # 9292 # 1 # ID=326310_9;partial=00;start_type=ATG;rbs_motif=AGGAG;rbs_spacer=5-10bp;gc_cont=0.612
NZ_UVHU01000001.1|GCF_900595895.1_49      -            164 benzo_1_2_benB       TIGR03232    155  2.6e-105  361.5   7.1   1   1  5.9e-109  2.9e-105  361.3   7.1     1   155     9   163     9   163 1.00 # 54006 # 54497 # -1 # ID=468866_49;partial=00;start_type=ATG;rbs_motif=AGGAG;rbs_spacer=5-10bp;gc_cont=0.614
NZ_UVHV01000015.1|GCF_900595905.1_129     -            164 benzo_1_2_benB       TIGR03232    155  2.6e-105  361.5   7.1   1   1  5.9e-109  2.9e-105  361.3   7.1     1   155     9   163     9   163 1.00 # 158907 # 159398 # -1 # ID=236495_129;partial=00;start_type=ATG;rbs_motif=AGGAG;rbs_spacer=5-10bp;gc_cont=0.614
NZ_UVHW01000045.1|GCF_900595925.1_49      -            164 benzo_1_2_benB       TIGR03232    155  2.6e-105  361.5   7.1   1   1  5.9e-109  2.9e-105  361.3   7.1     1   155     9   163     9   163 1.00 # 53962 # 54453 # -1 # ID=473292_49;partial=00;start_type=ATG;rbs_motif=AGGAG;rbs_spacer=5-10bp;gc_cont=0.614
NZ_UVHX01000059.1|GCF_900595915.1_9       -            164 benzo_1_2_benB       TIGR03232    155  2.6e-105  361.5   7.1   1   1  5.9e-109  2.9e-105  361.3   7.1     1   155     9   163     9   163 1.00 # 8800 # 9291 # 1 # ID=108681_9;partial=00;start_type=ATG;rbs_motif=AGGAG;rbs_spacer=5-10bp;gc_cont=0.612
NZ_UVHY01000046.1|GCF_900595935.1_49      -            164 benzo_1_2_benB       TIGR03232    155  2.6e-105  361.5   7.1   1   1  5.9e-109  2.9e-105  361.3   7.1     1   155     9   163     9   163 1.00 # 53966 # 54457 # -1 # ID=41067_49;partial=00;start_type=ATG;rbs_motif=AGGAG;rbs_spacer=5-10bp;gc_cont=0.614
NZ_UVHZ01000010.1|GCF_900595995.1_145     -            164 benzo_1_2_benB       TIGR03232    155  2.6e-105  361.5   7.1   1   1  5.9e-109  2.9e-105  361.3   7.1     1   155     9   163     9   163 1.00 # 179540 # 180031 # -1 # ID=85357_145;partial=00;start_type=ATG;rbs_motif=AGGAG;rbs_spacer=5-10bp;gc_cont=0.614
NZ_UVIA01000039.1|GCF_900595985.1_32      -            164 benzo_1_2_benB       TIGR03232    155  2.6e-105  361.5   7.1   1   1  5.9e-109  2.9e-105  361.3   7.1     1   155     9   163     9   163 1.00 # 34362 # 34853 # -1 # ID=279097_32;partial=00;start_type=ATG;rbs_motif=AGGAG;rbs_spacer=5-10bp;gc_cont=0.616
NZ_UVIB01000037.1|GCF_900595975.1_9       -            164 benzo_1_2_benB       TIGR03232    155  2.6e-105  361.5   7.1   1   1  5.9e-109  2.9e-105  361.3   7.1     1   155     9   163     9   163 1.00 # 8826 # 9317 # 1 # ID=49413_9;partial=00;start_type=ATG;rbs_motif=AGGAG;rbs_spacer=5-10bp;gc_cont=0.614
NZ_UVIC01000051.1|GCF_900595955.1_33      -            164 benzo_1_2_benB       TIGR03232    155  2.6e-105  361.5   7.1   1   1  5.9e-109  2.9e-105  361.3   7.1     1   155     9   163     9   163 1.00 # 34313 # 34804 # -1 # ID=275202_33;partial=00;start_type=ATG;rbs_motif=AGGAG;rbs_spacer=5-10bp;gc_cont=0.614
NZ_UVID01000014.1|GCF_900595965.1_121     -            164 benzo_1_2_benB       TIGR03232    155  2.6e-105  361.5   7.1   1   1  5.9e-109  2.9e-105  361.3   7.1     1   155     9   163     9   163 1.00 # 147932 # 148423 # -1 # ID=80025_121;partial=00;start_type=ATG;rbs_motif=AGGAG;rbs_spacer=5-10bp;gc_cont=0.616
NZ_UVIE01000042.1|GCF_900595945.1_49      -            164 benzo_1_2_benB       TIGR03232    155  2.6e-105  361.5   7.1   1   1  5.9e-109  2.9e-105  361.3   7.1     1   155     9   163     9   163 1.00 # 53883 # 54374 # -1 # ID=117359_49;partial=00;start_type=ATG;rbs_motif=AGGAG;rbs_spacer=5-10bp;gc_cont=0.614
NZ_UVIG01000019.1|GCF_900596005.1_48      -            164 benzo_1_2_benB       TIGR03232    155  2.6e-105  361.5   7.1   1   1  5.9e-109  2.9e-105  361.3   7.1     1   155     9   163     9   163 1.00 # 53999 # 54490 # -1 # ID=378396_48;partial=00;start_type=ATG;rbs_motif=AGGAG;rbs_spacer=5-10bp;gc_cont=0.616
NZ_UVIH01000009.1|GCF_900596025.1_33      -            164 benzo_1_2_benB       TIGR03232    155  2.6e-105  361.5   7.1   1   1  5.9e-109  2.9e-105  361.3   7.1     1   155     9   163     9   163 1.00 # 33543 # 34034 # 1 # ID=526489_33;partial=00;start_type=ATG;rbs_motif=AGGAG;rbs_spacer=5-10bp;gc_cont=0.614
NZ_UVII01000036.1|GCF_900596045.1_56      -            164 benzo_1_2_benB       TIGR03232    155  2.6e-105  361.5   7.1   1   1  5.9e-109  2.9e-105  361.3   7.1     1   155     9   163     9   163 1.00 # 63945 # 64436 # -1 # ID=133102_56;partial=00;start_type=ATG;rbs_motif=AGGAG;rbs_spacer=5-10bp;gc_cont=0.616
NZ_UVIJ01000037.1|GCF_900596035.1_56      -            164 benzo_1_2_benB       TIGR03232    155  2.6e-105  361.5   7.1   1   1  5.9e-109  2.9e-105  361.3   7.1     1   155     9   163     9   163 1.00 # 63927 # 64418 # -1 # ID=248006_56;partial=00;start_type=ATG;rbs_motif=AGGAG;rbs_spacer=5-10bp;gc_cont=0.616
NZ_UVIK01000028.1|GCF_900596095.1_56      -            164 benzo_1_2_benB       TIGR03232    155  2.6e-105  361.5   7.1   1   1  5.9e-109  2.9e-105  361.3   7.1     1   155     9   163     9   163 1.00 # 63936 # 64427 # -1 # ID=65118_56;partial=00;start_type=ATG;rbs_motif=AGGAG;rbs_spacer=5-10bp;gc_cont=0.616
NZ_UVIL01000010.1|GCF_900596085.1_147     -            164 benzo_1_2_benB       TIGR03232    155  2.6e-105  361.5   7.1   1   1  5.9e-109  2.9e-105  361.3   7.1     1   155     9   163     9   163 1.00 # 182465 # 182956 # -1 # ID=470371_147;partial=00;start_type=ATG;rbs_motif=AGGAG;rbs_spacer=5-10bp;gc_cont=0.616
NZ_UVIM01000033.1|GCF_900596105.1_56      -            164 benzo_1_2_benB       TIGR03232    155  2.6e-105  361.5   7.1   1   1  5.9e-109  2.9e-105  361.3   7.1     1   155     9   163     9   163 1.00 # 63943 # 64434 # -1 # ID=476055_56;partial=00;start_type=ATG;rbs_motif=AGGAG;rbs_spacer=5-10bp;gc_cont=0.616
NZ_UVIN01000003.1|GCF_900596075.1_48      -            164 benzo_1_2_benB       TIGR03232    155  2.6e-105  361.5   7.1   1   1  5.9e-109  2.9e-105  361.3   7.1     1   155     9   163     9   163 1.00 # 54051 # 54542 # -1 # ID=483835_48;partial=00;start_type=ATG;rbs_motif=AGGAG;rbs_spacer=5-10bp;gc_cont=0.616
NZ_UVIO01000054.1|GCF_900596065.1_9       -            164 benzo_1_2_benB       TIGR03232    155  2.6e-105  361.5   7.1   1   1  5.9e-109  2.9e-105  361.3   7.1     1   155     9   163     9   163 1.00 # 7665 # 8156 # -1 # ID=256292_9;partial=00;start_type=ATG;rbs_motif=AGGAG;rbs_spacer=5-10bp;gc_cont=0.614
NZ_UVIP01000018.1|GCF_900596055.1_121     -            164 benzo_1_2_benB       TIGR03232    155  2.6e-105  361.5   7.1   1   1  5.9e-109  2.9e-105  361.3   7.1     1   155     9   163     9   163 1.00 # 147837 # 148328 # -1 # ID=538802_121;partial=00;start_type=ATG;rbs_motif=AGGAG;rbs_spacer=5-10bp;gc_cont=0.616
NZ_UVIQ01000004.1|GCF_900596135.1_216     -            164 benzo_1_2_benB       TIGR03232    155  2.6e-105  361.5   7.1   1   1  5.9e-109  2.9e-105  361.3   7.1     1   155     9   163     9   163 1.00 # 240198 # 240689 # 1 # ID=180645_216;partial=00;start_type=ATG;rbs_motif=AGGAG;rbs_spacer=5-10bp;gc_cont=0.614
NZ_UVIR01000003.1|GCF_900596125.1_243     -            164 benzo_1_2_benB       TIGR03232    155  2.6e-105  361.5   7.1   1   1  5.9e-109  2.9e-105  361.3   7.1     1   155     9   163     9   163 1.00 # 279707 # 280198 # 1 # ID=458670_243;partial=00;start_type=ATG;rbs_motif=AGGAG;rbs_spacer=5-10bp;gc_cont=0.614
NZ_UVIS01000010.1|GCF_900596145.1_9       -            164 benzo_1_2_benB       TIGR03232    155  2.6e-105  361.5   7.1   1   1  5.9e-109  2.9e-105  361.3   7.1     1   155     9   163     9   163 1.00 # 9511 # 10002 # 1 # ID=12374_9;partial=00;start_type=ATG;rbs_motif=AGGAG;rbs_spacer=5-10bp;gc_cont=0.614
NZ_UVIT01000017.1|GCF_900596115.1_9       -            164 benzo_1_2_benB       TIGR03232    155  2.6e-105  361.5   7.1   1   1  5.9e-109  2.9e-105  361.3   7.1     1   155     9   163     9   163 1.00 # 8822 # 9313 # 1 # ID=308636_9;partial=00;start_type=ATG;rbs_motif=AGGAG;rbs_spacer=5-10bp;gc_cont=0.614
NZ_UVIU01000004.1|GCF_900596155.1_47      -            164 benzo_1_2_benB       TIGR03232    155  2.6e-105  361.5   7.1   1   1  5.9e-109  2.9e-105  361.3   7.1     1   155     9   163     9   163 1.00 # 53975 # 54466 # -1 # ID=400573_47;partial=00;start_type=ATG;rbs_motif=AGGAG;rbs_spacer=5-10bp;gc_cont=0.616
NZ_UVIV01000041.1|GCF_900596175.1_48      -            164 benzo_1_2_benB       TIGR03232    155  2.6e-105  361.5   7.1   1   1  5.9e-109  2.9e-105  361.3   7.1     1   155     9   163     9   163 1.00 # 53957 # 54448 # -1 # ID=478956_48;partial=00;start_type=ATG;rbs_motif=AGGAG;rbs_spacer=5-10bp;gc_cont=0.616
NZ_UVIW01000039.1|GCF_900596195.1_9       -            164 benzo_1_2_benB       TIGR03232    155  2.6e-105  361.5   7.1   1   1  5.9e-109  2.9e-105  361.3   7.1     1   155     9   163     9   163 1.00 # 8811 # 9302 # 1 # ID=217027_9;partial=00;start_type=ATG;rbs_motif=AGGAG;rbs_spacer=5-10bp;gc_cont=0.614
NZ_UVIX01000011.1|GCF_900596165.1_9       -            164 benzo_1_2_benB       TIGR03232    155  2.6e-105  361.5   7.1   1   1  5.9e-109  2.9e-105  361.3   7.1     1   155     9   163     9   163 1.00 # 8955 # 9446 # 1 # ID=342734_9;partial=00;start_type=ATG;rbs_motif=AGGAG;rbs_spacer=5-10bp;gc_cont=0.612
NZ_UVIY01000010.1|GCF_900596185.1_23      -            164 benzo_1_2_benB       TIGR03232    155  2.6e-105  361.5   7.1   1   1  5.9e-109  2.9e-105  361.3   7.1     1   155     9   163     9   163 1.00 # 24996 # 25487 # 1 # ID=392147_23;partial=00;start_type=ATG;rbs_motif=AGGAG;rbs_spacer=5-10bp;gc_cont=0.612
NZ_UVIZ01000039.1|GCF_900596205.1_47      -            164 benzo_1_2_benB       TIGR03232    155  2.6e-105  361.5   7.1   1   1  5.9e-109  2.9e-105  361.3   7.1     1   155     9   163     9   163 1.00 # 54714 # 55205 # -1 # ID=164904_47;partial=00;start_type=ATG;rbs_motif=AGGAG;rbs_spacer=5-10bp;gc_cont=0.616
NZ_UVJA01000011.1|GCF_900596225.1_147     -            164 benzo_1_2_benB       TIGR03232    155  2.6e-105  361.5   7.1   1   1  5.9e-109  2.9e-105  361.3   7.1     1   155     9   163     9   163 1.00 # 179389 # 179880 # -1 # ID=437151_147;partial=00;start_type=ATG;rbs_motif=AGGAG;rbs_spacer=5-10bp;gc_cont=0.614
NZ_UVJB01000027.1|GCF_900596215.1_9       -            164 benzo_1_2_benB       TIGR03232    155  2.6e-105  361.5   7.1   1   1  5.9e-109  2.9e-105  361.3   7.1     1   155     9   163     9   163 1.00 # 8826 # 9317 # 1 # ID=428586_9;partial=00;start_type=ATG;rbs_motif=AGGAG;rbs_spacer=5-10bp;gc_cont=0.612
NZ_UVJC01000002.1|GCF_900596235.1_246     -            164 benzo_1_2_benB       TIGR03232    155  2.6e-105  361.5   7.1   1   1  5.9e-109  2.9e-105  361.3   7.1     1   155     9   163     9   163 1.00 # 288991 # 289482 # 1 # ID=122772_246;partial=00;start_type=ATG;rbs_motif=AGGAG;rbs_spacer=5-10bp;gc_cont=0.612
NZ_UVJD01000037.1|GCF_900596245.1_8       -            164 benzo_1_2_benB       TIGR03232    155  2.6e-105  361.5   7.1   1   1  5.9e-109  2.9e-105  361.3   7.1     1   155     9   163     9   163 1.00 # 7670 # 8161 # -1 # ID=368276_8;partial=00;start_type=ATG;rbs_motif=AGGAG;rbs_spacer=5-10bp;gc_cont=0.614
NZ_UVJE01000012.1|GCF_900596255.1_9       -            164 benzo_1_2_benB       TIGR03232    155  2.6e-105  361.5   7.1   1   1  5.9e-109  2.9e-105  361.3   7.1     1   155     9   163     9   163 1.00 # 8819 # 9310 # 1 # ID=486115_9;partial=00;start_type=ATG;rbs_motif=AGGAG;rbs_spacer=5-10bp;gc_cont=0.614
NZ_UVJF01000040.1|GCF_900596265.1_49      -            164 benzo_1_2_benB       TIGR03232    155  2.6e-105  361.5   7.1   1   1  5.9e-109  2.9e-105  361.3   7.1     1   155     9   163     9   163 1.00 # 54025 # 54516 # -1 # ID=119321_49;partial=00;start_type=ATG;rbs_motif=AGGAG;rbs_spacer=5-10bp;gc_cont=0.614
NZ_UVJG01000038.1|GCF_900596285.1_57      -            164 benzo_1_2_benB       TIGR03232    155  2.6e-105  361.5   7.1   1   1  5.9e-109  2.9e-105  361.3   7.1     1   155     9   163     9   163 1.00 # 63975 # 64466 # -1 # ID=237336_57;partial=00;start_type=ATG;rbs_motif=AGGAG;rbs_spacer=5-10bp;gc_cont=0.614
NZ_UVJH01000014.1|GCF_900596295.1_72      -            164 benzo_1_2_benB       TIGR03232    155  2.6e-105  361.5   7.1   1   1  5.9e-109  2.9e-105  361.3   7.1     1   155     9   163     9   163 1.00 # 83622 # 84113 # -1 # ID=411253_72;partial=00;start_type=ATG;rbs_motif=AGGAG;rbs_spacer=5-10bp;gc_cont=0.614
NZ_UVJI01000048.1|GCF_900596275.1_9       -            164 benzo_1_2_benB       TIGR03232    155  2.6e-105  361.5   7.1   1   1  5.9e-109  2.9e-105  361.3   7.1     1   155     9   163     9   163 1.00 # 7686 # 8177 # -1 # ID=2233_9;partial=00;start_type=ATG;rbs_motif=AGGAG;rbs_spacer=5-10bp;gc_cont=0.614
NZ_UVJJ01000050.1|GCF_900596305.1_9       -            164 benzo_1_2_benB       TIGR03232    155  2.6e-105  361.5   7.1   1   1  5.9e-109  2.9e-105  361.3   7.1     1   155     9   163     9   163 1.00 # 8796 # 9287 # 1 # ID=242824_9;partial=00;start_type=ATG;rbs_motif=AGGAG;rbs_spacer=5-10bp;gc_cont=0.612
NZ_UVJK01000053.1|GCF_900596315.1_9       -            164 benzo_1_2_benB       TIGR03232    155  2.6e-105  361.5   7.1   1   1  5.9e-109  2.9e-105  361.3   7.1     1   155     9   163     9   163 1.00 # 9497 # 9988 # 1 # ID=50755_9;partial=00;start_type=ATG;rbs_motif=AGGAG;rbs_spacer=5-10bp;gc_cont=0.612
NZ_UVJL01000054.1|GCF_900596345.1_9       -            164 benzo_1_2_benB       TIGR03232    155  2.6e-105  361.5   7.1   1   1  5.9e-109  2.9e-105  361.3   7.1     1   155     9   163     9   163 1.00 # 8800 # 9291 # 1 # ID=294404_9;partial=00;start_type=ATG;rbs_motif=AGGAG;rbs_spacer=5-10bp;gc_cont=0.612
NZ_UVJM01000053.1|GCF_900596325.1_9       -            164 benzo_1_2_benB       TIGR03232    155  2.6e-105  361.5   7.1   1   1  5.9e-109  2.9e-105  361.3   7.1     1   155     9   163     9   163 1.00 # 8802 # 9293 # 1 # ID=455195_9;partial=00;start_type=ATG;rbs_motif=AGGAG;rbs_spacer=5-10bp;gc_cont=0.612
NZ_UVJN01000056.1|GCF_900596335.1_9       -            164 benzo_1_2_benB       TIGR03232    155  2.6e-105  361.5   7.1   1   1  5.9e-109  2.9e-105  361.3   7.1     1   155     9   163     9   163 1.00 # 7686 # 8177 # -1 # ID=133723_9;partial=00;start_type=ATG;rbs_motif=AGGAG;rbs_spacer=5-10bp;gc_cont=0.614
NZ_UVJO01000003.1|GCF_900596355.1_9       -            164 benzo_1_2_benB       TIGR03232    155  2.6e-105  361.5   7.1   1   1  5.9e-109  2.9e-105  361.3   7.1     1   155     9   163     9   163 1.00 # 7686 # 8177 # -1 # ID=431028_9;partial=00;start_type=ATG;rbs_motif=AGGAG;rbs_spacer=5-10bp;gc_cont=0.614
NZ_UVJP01000003.1|GCF_900596365.1_281     -            164 benzo_1_2_benB       TIGR03232    155  2.6e-105  361.5   7.1   1   1  5.9e-109  2.9e-105  361.3   7.1     1   155     9   163     9   163 1.00 # 336576 # 337067 # 1 # ID=115067_281;partial=00;start_type=ATG;rbs_motif=AGGAG;rbs_spacer=5-10bp;gc_cont=0.612
NZ_UVJQ01000056.1|GCF_900596375.1_9       -            164 benzo_1_2_benB       TIGR03232    155  2.6e-105  361.5   7.1   1   1  5.9e-109  2.9e-105  361.3   7.1     1   155     9   163     9   163 1.00 # 7686 # 8177 # -1 # ID=190676_9;partial=00;start_type=ATG;rbs_motif=AGGAG;rbs_spacer=5-10bp;gc_cont=0.614
NZ_UVJR01000050.1|GCF_900596385.1_9       -            164 benzo_1_2_benB       TIGR03232    155  2.6e-105  361.5   7.1   1   1  5.9e-109  2.9e-105  361.3   7.1     1   155     9   163     9   163 1.00 # 9497 # 9988 # 1 # ID=14478_9;partial=00;start_type=ATG;rbs_motif=AGGAG;rbs_spacer=5-10bp;gc_cont=0.612
NZ_UVJS01000040.1|GCF_900596395.1_9       -            164 benzo_1_2_benB       TIGR03232    155  2.6e-105  361.5   7.1   1   1  5.9e-109  2.9e-105  361.3   7.1     1   155     9   163     9   163 1.00 # 8964 # 9455 # 1 # ID=160587_9;partial=00;start_type=ATG;rbs_motif=AGGAG;rbs_spacer=5-10bp;gc_cont=0.614
NZ_UVJT01000013.1|GCF_900596405.1_9       -            164 benzo_1_2_benB       TIGR03232    155  2.6e-105  361.5   7.1   1   1  5.9e-109  2.9e-105  361.3   7.1     1   155     9   163     9   163 1.00 # 8965 # 9456 # 1 # ID=27146_9;partial=00;start_type=ATG;rbs_motif=AGGAG;rbs_spacer=5-10bp;gc_cont=0.614
NZ_UVJU01000041.1|GCF_900596445.1_9       -            164 benzo_1_2_benB       TIGR03232    155  2.6e-105  361.5   7.1   1   1  5.9e-109  2.9e-105  361.3   7.1     1   155     9   163     9   163 1.00 # 8961 # 9452 # 1 # ID=266607_9;partial=00;start_type=ATG;rbs_motif=AGGAG;rbs_spacer=5-10bp;gc_cont=0.614
NZ_UVJV01000041.1|GCF_900596425.1_9       -            164 benzo_1_2_benB       TIGR03232    155  2.6e-105  361.5   7.1   1   1  5.9e-109  2.9e-105  361.3   7.1     1   155     9   163     9   163 1.00 # 8795 # 9286 # 1 # ID=308596_9;partial=00;start_type=ATG;rbs_motif=AGGAG;rbs_spacer=5-10bp;gc_cont=0.614
NZ_UVJW01000016.1|GCF_900596415.1_9       -            164 benzo_1_2_benB       TIGR03232    155  2.6e-105  361.5   7.1   1   1  5.9e-109  2.9e-105  361.3   7.1     1   155     9   163     9   163 1.00 # 8956 # 9447 # 1 # ID=178444_9;partial=00;start_type=ATG;rbs_motif=AGGAG;rbs_spacer=5-10bp;gc_cont=0.614
NZ_UVJX01000014.1|GCF_900596435.1_125     -            164 benzo_1_2_benB       TIGR03232    155  2.6e-105  361.5   7.1   1   1  5.9e-109  2.9e-105  361.3   7.1     1   155     9   163     9   163 1.00 # 154128 # 154619 # -1 # ID=448654_125;partial=00;start_type=ATG;rbs_motif=AGGAG;rbs_spacer=5-10bp;gc_cont=0.616
NZ_UVJY01000036.1|GCF_900596455.1_48      -            164 benzo_1_2_benB       TIGR03232    155  2.6e-105  361.5   7.1   1   1  5.9e-109  2.9e-105  361.3   7.1     1   155     9   163     9   163 1.00 # 53881 # 54372 # -1 # ID=54750_48;partial=00;start_type=ATG;rbs_motif=AGGAG;rbs_spacer=5-10bp;gc_cont=0.616
NZ_UVJZ01000037.1|GCF_900596465.1_23      -            164 benzo_1_2_benB       TIGR03232    155  2.6e-105  361.5   7.1   1   1  5.9e-109  2.9e-105  361.3   7.1     1   155     9   163     9   163 1.00 # 24902 # 25393 # 1 # ID=246573_23;partial=00;start_type=ATG;rbs_motif=AGGAG;rbs_spacer=5-10bp;gc_cont=0.614
NZ_UVKA01000038.1|GCF_900596485.1_9       -            164 benzo_1_2_benB       TIGR03232    155  2.6e-105  361.5   7.1   1   1  5.9e-109  2.9e-105  361.3   7.1     1   155     9   163     9   163 1.00 # 8960 # 9451 # 1 # ID=107737_9;partial=00;start_type=ATG;rbs_motif=AGGAG;rbs_spacer=5-10bp;gc_cont=0.614
NZ_UVKB01000052.1|GCF_900596475.1_32      -            164 benzo_1_2_benB       TIGR03232    155  2.6e-105  361.5   7.1   1   1  5.9e-109  2.9e-105  361.3   7.1     1   155     9   163     9   163 1.00 # 34211 # 34702 # -1 # ID=128529_32;partial=00;start_type=ATG;rbs_motif=AGGAG;rbs_spacer=5-10bp;gc_cont=0.616
NZ_UVKC01000020.1|GCF_900596505.1_8       -            164 benzo_1_2_benB       TIGR03232    155  2.6e-105  361.5   7.1   1   1  5.9e-109  2.9e-105  361.3   7.1     1   155     9   163     9   163 1.00 # 7647 # 8138 # -1 # ID=172665_8;partial=00;start_type=ATG;rbs_motif=AGGAG;rbs_spacer=5-10bp;gc_cont=0.616
NZ_UVKD01000010.1|GCF_900596495.1_28      -            164 benzo_1_2_benB       TIGR03232    155  2.6e-105  361.5   7.1   1   1  5.9e-109  2.9e-105  361.3   7.1     1   155     9   163     9   163 1.00 # 28667 # 29158 # -1 # ID=508221_28;partial=00;start_type=ATG;rbs_motif=AGGAG;rbs_spacer=5-10bp;gc_cont=0.616
NZ_UVKE01000076.1|GCF_900596545.1_9       -            164 benzo_1_2_benB       TIGR03232    155  2.6e-105  361.5   7.1   1   1  5.9e-109  2.9e-105  361.3   7.1     1   155     9   163     9   163 1.00 # 8814 # 9305 # 1 # ID=106387_9;partial=00;start_type=ATG;rbs_motif=AGGAG;rbs_spacer=5-10bp;gc_cont=0.614
NZ_UVKF01000065.1|GCF_900596515.1_9       -            164 benzo_1_2_benB       TIGR03232    155  2.6e-105  361.5   7.1   1   1  5.9e-109  2.9e-105  361.3   7.1     1   155     9   163     9   163 1.00 # 8819 # 9310 # 1 # ID=27217_9;partial=00;start_type=ATG;rbs_motif=AGGAG;rbs_spacer=5-10bp;gc_cont=0.614
NZ_UVKG01000074.1|GCF_900596555.1_8       -            164 benzo_1_2_benB       TIGR03232    155  2.6e-105  361.5   7.1   1   1  5.9e-109  2.9e-105  361.3   7.1     1   155     9   163     9   163 1.00 # 7647 # 8138 # -1 # ID=216124_8;partial=00;start_type=ATG;rbs_motif=AGGAG;rbs_spacer=5-10bp;gc_cont=0.616
NZ_UVKH01000007.1|GCF_900596535.1_149     -            164 benzo_1_2_benB       TIGR03232    155  2.6e-105  361.5   7.1   1   1  5.9e-109  2.9e-105  361.3   7.1     1   155     9   163     9   163 1.00 # 166829 # 167320 # 1 # ID=363507_149;partial=00;start_type=ATG;rbs_motif=AGGAG;rbs_spacer=5-10bp;gc_cont=0.614
NZ_UVKI01000041.1|GCF_900596525.1_9       -            164 benzo_1_2_benB       TIGR03232    155  2.6e-105  361.5   7.1   1   1  5.9e-109  2.9e-105  361.3   7.1     1   155     9   163     9   163 1.00 # 8817 # 9308 # 1 # ID=370887_9;partial=00;start_type=ATG;rbs_motif=AGGAG;rbs_spacer=5-10bp;gc_cont=0.614
NZ_UVKJ01000070.1|GCF_900596565.1_8       -            164 benzo_1_2_benB       TIGR03232    155  2.6e-105  361.5   7.1   1   1  5.9e-109  2.9e-105  361.3   7.1     1   155     9   163     9   163 1.00 # 7647 # 8138 # -1 # ID=116182_8;partial=00;start_type=ATG;rbs_motif=AGGAG;rbs_spacer=5-10bp;gc_cont=0.616
NZ_UVKK01000038.1|GCF_900596585.1_32      -            164 benzo_1_2_benB       TIGR03232    155  2.6e-105  361.5   7.1   1   1  5.9e-109  2.9e-105  361.3   7.1     1   155     9   163     9   163 1.00 # 34340 # 34831 # -1 # ID=491782_32;partial=00;start_type=ATG;rbs_motif=AGGAG;rbs_spacer=5-10bp;gc_cont=0.616
NZ_UVKL01000043.1|GCF_900596595.1_9       -            164 benzo_1_2_benB       TIGR03232    155  2.6e-105  361.5   7.1   1   1  5.9e-109  2.9e-105  361.3   7.1     1   155     9   163     9   163 1.00 # 8813 # 9304 # 1 # ID=504319_9;partial=00;start_type=ATG;rbs_motif=AGGAG;rbs_spacer=5-10bp;gc_cont=0.612
NZ_UVKM01000048.1|GCF_900596575.1_9       -            164 benzo_1_2_benB       TIGR03232    155  2.6e-105  361.5   7.1   1   1  5.9e-109  2.9e-105  361.3   7.1     1   155     9   163     9   163 1.00 # 8810 # 9301 # 1 # ID=428861_9;partial=00;start_type=ATG;rbs_motif=AGGAG;rbs_spacer=5-10bp;gc_cont=0.612
NZ_UVKN01000023.1|GCF_900596605.1_10      -            164 benzo_1_2_benB       TIGR03232    155  2.6e-105  361.5   7.1   1   1  5.9e-109  2.9e-105  361.3   7.1     1   155     9   163     9   163 1.00 # 9894 # 10385 # -1 # ID=341486_10;partial=00;start_type=ATG;rbs_motif=AGGAG;rbs_spacer=5-10bp;gc_cont=0.616
NZ_UVKO01000051.1|GCF_900596615.1_33      -            164 benzo_1_2_benB       TIGR03232    155  2.6e-105  361.5   7.1   1   1  5.9e-109  2.9e-105  361.3   7.1     1   155     9   163     9   163 1.00 # 34304 # 34795 # -1 # ID=478884_33;partial=00;start_type=ATG;rbs_motif=AGGAG;rbs_spacer=5-10bp;gc_cont=0.614
NZ_UVKP01000039.1|GCF_900596635.1_49      -            164 benzo_1_2_benB       TIGR03232    155  2.6e-105  361.5   7.1   1   1  5.9e-109  2.9e-105  361.3   7.1     1   155     9   163     9   163 1.00 # 53968 # 54459 # -1 # ID=471088_49;partial=00;start_type=ATG;rbs_motif=AGGAG;rbs_spacer=5-10bp;gc_cont=0.614
NZ_UVKQ01000059.1|GCF_900596625.1_10      -            164 benzo_1_2_benB       TIGR03232    155  2.6e-105  361.5   7.1   1   1  5.9e-109  2.9e-105  361.3   7.1     1   155     9   163     9   163 1.00 # 9893 # 10384 # -1 # ID=92940_10;partial=00;start_type=ATG;rbs_motif=AGGAG;rbs_spacer=5-10bp;gc_cont=0.616
NZ_UVKR01000041.1|GCF_900596645.1_49      -            164 benzo_1_2_benB       TIGR03232    155  2.6e-105  361.5   7.1   1   1  5.9e-109  2.9e-105  361.3   7.1     1   155     9   163     9   163 1.00 # 53989 # 54480 # -1 # ID=199322_49;partial=00;start_type=ATG;rbs_motif=AGGAG;rbs_spacer=5-10bp;gc_cont=0.614
NZ_UVKS01000043.1|GCF_900596665.1_49      -            164 benzo_1_2_benB       TIGR03232    155  2.6e-105  361.5   7.1   1   1  5.9e-109  2.9e-105  361.3   7.1     1   155     9   163     9   163 1.00 # 53970 # 54461 # -1 # ID=484186_49;partial=00;start_type=ATG;rbs_motif=AGGAG;rbs_spacer=5-10bp;gc_cont=0.614
NZ_UVKT01000036.1|GCF_900596705.1_9       -            164 benzo_1_2_benB       TIGR03232    155  2.6e-105  361.5   7.1   1   1  5.9e-109  2.9e-105  361.3   7.1     1   155     9   163     9   163 1.00 # 8834 # 9325 # 1 # ID=416163_9;partial=00;start_type=ATG;rbs_motif=AGGAG;rbs_spacer=5-10bp;gc_cont=0.612
NZ_UVKU01000035.1|GCF_900596655.1_48      -            164 benzo_1_2_benB       TIGR03232    155  2.6e-105  361.5   7.1   1   1  5.9e-109  2.9e-105  361.3   7.1     1   155     9   163     9   163 1.00 # 53883 # 54374 # -1 # ID=35898_48;partial=00;start_type=ATG;rbs_motif=AGGAG;rbs_spacer=5-10bp;gc_cont=0.616
NZ_UVKV01000048.1|GCF_900596685.1_9       -            164 benzo_1_2_benB       TIGR03232    155  2.6e-105  361.5   7.1   1   1  5.9e-109  2.9e-105  361.3   7.1     1   155     9   163     9   163 1.00 # 8821 # 9312 # 1 # ID=479927_9;partial=00;start_type=ATG;rbs_motif=AGGAG;rbs_spacer=5-10bp;gc_cont=0.612
NZ_UVKW01000006.1|GCF_900596695.1_144     -            164 benzo_1_2_benB       TIGR03232    155  2.6e-105  361.5   7.1   1   1  5.9e-109  2.9e-105  361.3   7.1     1   155     9   163     9   163 1.00 # 161176 # 161667 # 1 # ID=18126_144;partial=00;start_type=ATG;rbs_motif=AGGAG;rbs_spacer=5-10bp;gc_cont=0.614
NZ_UVKX01000039.1|GCF_900596675.1_48      -            164 benzo_1_2_benB       TIGR03232    155  2.6e-105  361.5   7.1   1   1  5.9e-109  2.9e-105  361.3   7.1     1   155     9   163     9   163 1.00 # 53936 # 54427 # -1 # ID=183556_48;partial=00;start_type=ATG;rbs_motif=AGGAG;rbs_spacer=5-10bp;gc_cont=0.614
NZ_UVKY01000037.1|GCF_900596745.1_48      -            164 benzo_1_2_benB       TIGR03232    155  2.6e-105  361.5   7.1   1   1  5.9e-109  2.9e-105  361.3   7.1     1   155     9   163     9   163 1.00 # 53903 # 54394 # -1 # ID=408543_48;partial=00;start_type=ATG;rbs_motif=AGGAG;rbs_spacer=5-10bp;gc_cont=0.616
NZ_UVKZ01000050.1|GCF_900596735.1_9       -            164 benzo_1_2_benB       TIGR03232    155  2.6e-105  361.5   7.1   1   1  5.9e-109  2.9e-105  361.3   7.1     1   155     9   163     9   163 1.00 # 7665 # 8156 # -1 # ID=18640_9;partial=00;start_type=ATG;rbs_motif=AGGAG;rbs_spacer=5-10bp;gc_cont=0.614
NZ_UVLA01000037.1|GCF_900596715.1_48      -            164 benzo_1_2_benB       TIGR03232    155  2.6e-105  361.5   7.1   1   1  5.9e-109  2.9e-105  361.3   7.1     1   155     9   163     9   163 1.00 # 53714 # 54205 # -1 # ID=373754_48;partial=00;start_type=ATG;rbs_motif=AGGAG;rbs_spacer=5-10bp;gc_cont=0.614
NZ_UVLB01000047.1|GCF_900596725.1_24      -            164 benzo_1_2_benB       TIGR03232    155  2.6e-105  361.5   7.1   1   1  5.9e-109  2.9e-105  361.3   7.1     1   155     9   163     9   163 1.00 # 24932 # 25423 # 1 # ID=117302_24;partial=00;start_type=ATG;rbs_motif=AGGAG;rbs_spacer=5-10bp;gc_cont=0.612
NZ_UVLC01000001.1|GCF_900596765.1_280     -            164 benzo_1_2_benB       TIGR03232    155  2.6e-105  361.5   7.1   1   1  5.9e-109  2.9e-105  361.3   7.1     1   155     9   163     9   163 1.00 # 334551 # 335042 # 1 # ID=354408_280;partial=00;start_type=ATG;rbs_motif=AGGAG;rbs_spacer=5-10bp;gc_cont=0.614
NZ_UVLD01000044.1|GCF_900596805.1_32      -            164 benzo_1_2_benB       TIGR03232    155  2.6e-105  361.5   7.1   1   1  5.9e-109  2.9e-105  361.3   7.1     1   155     9   163     9   163 1.00 # 34307 # 34798 # -1 # ID=150530_32;partial=00;start_type=ATG;rbs_motif=AGGAG;rbs_spacer=5-10bp;gc_cont=0.614
NZ_UVLE01000041.1|GCF_900596775.1_9       -            164 benzo_1_2_benB       TIGR03232    155  2.6e-105  361.5   7.1   1   1  5.9e-109  2.9e-105  361.3   7.1     1   155     9   163     9   163 1.00 # 8811 # 9302 # 1 # ID=544552_9;partial=00;start_type=ATG;rbs_motif=AGGAG;rbs_spacer=5-10bp;gc_cont=0.614
NZ_UVLF01000015.1|GCF_900596795.1_110     -            164 benzo_1_2_benB       TIGR03232    155  2.6e-105  361.5   7.1   1   1  5.9e-109  2.9e-105  361.3   7.1     1   155     9   163     9   163 1.00 # 125732 # 126223 # 1 # ID=349274_110;partial=00;start_type=ATG;rbs_motif=AGGAG;rbs_spacer=5-10bp;gc_cont=0.614
NZ_UVLG01000004.1|GCF_900596755.1_48      -            164 benzo_1_2_benB       TIGR03232    155  2.6e-105  361.5   7.1   1   1  5.9e-109  2.9e-105  361.3   7.1     1   155     9   163     9   163 1.00 # 53923 # 54414 # -1 # ID=107022_48;partial=00;start_type=ATG;rbs_motif=AGGAG;rbs_spacer=5-10bp;gc_cont=0.616
NZ_UVLH01000020.1|GCF_900596785.1_9       -            164 benzo_1_2_benB       TIGR03232    155  2.6e-105  361.5   7.1   1   1  5.9e-109  2.9e-105  361.3   7.1     1   155     9   163     9   163 1.00 # 8816 # 9307 # 1 # ID=17823_9;partial=00;start_type=ATG;rbs_motif=AGGAG;rbs_spacer=5-10bp;gc_cont=0.614
NZ_UVLI01000036.1|GCF_900596825.1_48      -            164 benzo_1_2_benB       TIGR03232    155  2.6e-105  361.5   7.1   1   1  5.9e-109  2.9e-105  361.3   7.1     1   155     9   163     9   163 1.00 # 53899 # 54390 # -1 # ID=354141_48;partial=00;start_type=ATG;rbs_motif=AGGAG;rbs_spacer=5-10bp;gc_cont=0.616
NZ_UVLJ01000001.1|GCF_900596815.1_281     -            164 benzo_1_2_benB       TIGR03232    155  2.6e-105  361.5   7.1   1   1  5.9e-109  2.9e-105  361.3   7.1     1   155     9   163     9   163 1.00 # 336568 # 337059 # 1 # ID=139207_281;partial=00;start_type=ATG;rbs_motif=AGGAG;rbs_spacer=5-10bp;gc_cont=0.614
NZ_UVLK01000001.1|GCF_900596835.1_280     -            164 benzo_1_2_benB       TIGR03232    155  2.6e-105  361.5   7.1   1   1  5.9e-109  2.9e-105  361.3   7.1     1   155     9   163     9   163 1.00 # 334876 # 335367 # 1 # ID=197271_280;partial=00;start_type=ATG;rbs_motif=AGGAG;rbs_spacer=5-10bp;gc_cont=0.614
NZ_UVLL01000005.1|GCF_900596845.1_129     -            164 benzo_1_2_benB       TIGR03232    155  2.6e-105  361.5   7.1   1   1  5.9e-109  2.9e-105  361.3   7.1     1   155     9   163     9   163 1.00 # 159093 # 159584 # -1 # ID=345860_129;partial=00;start_type=ATG;rbs_motif=AGGAG;rbs_spacer=5-10bp;gc_cont=0.616
NZ_UVLM01000003.1|GCF_900596875.1_48      -            164 benzo_1_2_benB       TIGR03232    155  2.6e-105  361.5   7.1   1   1  5.9e-109  2.9e-105  361.3   7.1     1   155     9   163     9   163 1.00 # 53876 # 54367 # -1 # ID=438845_48;partial=00;start_type=ATG;rbs_motif=AGGAG;rbs_spacer=5-10bp;gc_cont=0.616
NZ_UVLN01000037.1|GCF_900596865.1_9       -            164 benzo_1_2_benB       TIGR03232    155  2.6e-105  361.5   7.1   1   1  5.9e-109  2.9e-105  361.3   7.1     1   155     9   163     9   163 1.00 # 9494 # 9985 # 1 # ID=381060_9;partial=00;start_type=ATG;rbs_motif=AGGAG;rbs_spacer=5-10bp;gc_cont=0.614
NZ_UVLO01000039.1|GCF_900596885.1_9       -            164 benzo_1_2_benB       TIGR03232    155  2.6e-105  361.5   7.1   1   1  5.9e-109  2.9e-105  361.3   7.1     1   155     9   163     9   163 1.00 # 8818 # 9309 # 1 # ID=452284_9;partial=00;start_type=ATG;rbs_motif=AGGAG;rbs_spacer=5-10bp;gc_cont=0.614
NZ_UVLP01000036.1|GCF_900596895.1_9       -            164 benzo_1_2_benB       TIGR03232    155  2.6e-105  361.5   7.1   1   1  5.9e-109  2.9e-105  361.3   7.1     1   155     9   163     9   163 1.00 # 8810 # 9301 # 1 # ID=154527_9;partial=00;start_type=ATG;rbs_motif=AGGAG;rbs_spacer=5-10bp;gc_cont=0.614
NZ_UVLQ01000017.1|GCF_900596855.1_92      -            164 benzo_1_2_benB       TIGR03232    155  2.6e-105  361.5   7.1   1   1  5.9e-109  2.9e-105  361.3   7.1     1   155     9   163     9   163 1.00 # 98929 # 99420 # 1 # ID=371530_92;partial=00;start_type=ATG;rbs_motif=AGGAG;rbs_spacer=5-10bp;gc_cont=0.614
NZ_UVLR01000006.1|GCF_900596915.1_32      -            164 benzo_1_2_benB       TIGR03232    155  2.6e-105  361.5   7.1   1   1  5.9e-109  2.9e-105  361.3   7.1     1   155     9   163     9   163 1.00 # 34235 # 34726 # -1 # ID=539758_32;partial=00;start_type=ATG;rbs_motif=AGGAG;rbs_spacer=5-10bp;gc_cont=0.616
NZ_UVLS01000027.1|GCF_900596935.1_48      -            164 benzo_1_2_benB       TIGR03232    155  2.6e-105  361.5   7.1   1   1  5.9e-109  2.9e-105  361.3   7.1     1   155     9   163     9   163 1.00 # 53904 # 54395 # -1 # ID=23140_48;partial=00;start_type=ATG;rbs_motif=AGGAG;rbs_spacer=5-10bp;gc_cont=0.616
NZ_UVLT01000042.1|GCF_900596925.1_47      -            164 benzo_1_2_benB       TIGR03232    155  2.6e-105  361.5   7.1   1   1  5.9e-109  2.9e-105  361.3   7.1     1   155     9   163     9   163 1.00 # 53948 # 54439 # -1 # ID=125946_47;partial=00;start_type=ATG;rbs_motif=AGGAG;rbs_spacer=5-10bp;gc_cont=0.614
NZ_UVLU01000025.1|GCF_900596905.1_60      -            164 benzo_1_2_benB       TIGR03232    155  2.6e-105  361.5   7.1   1   1  5.9e-109  2.9e-105  361.3   7.1     1   155     9   163     9   163 1.00 # 70020 # 70511 # 1 # ID=429853_60;partial=00;start_type=ATG;rbs_motif=AGGAG;rbs_spacer=5-10bp;gc_cont=0.614
NZ_UVLV01000006.1|GCF_900596945.1_47      -            164 benzo_1_2_benB       TIGR03232    155  2.6e-105  361.5   7.1   1   1  5.9e-109  2.9e-105  361.3   7.1     1   155     9   163     9   163 1.00 # 53959 # 54450 # -1 # ID=295385_47;partial=00;start_type=ATG;rbs_motif=AGGAG;rbs_spacer=5-10bp;gc_cont=0.614
NZ_UVLW01000037.1|GCF_900596975.1_48      -            164 benzo_1_2_benB       TIGR03232    155  2.6e-105  361.5   7.1   1   1  5.9e-109  2.9e-105  361.3   7.1     1   155     9   163     9   163 1.00 # 53893 # 54384 # -1 # ID=65202_48;partial=00;start_type=ATG;rbs_motif=AGGAG;rbs_spacer=5-10bp;gc_cont=0.616
NZ_UVLX01000034.1|GCF_900596985.1_9       -            164 benzo_1_2_benB       TIGR03232    155  2.6e-105  361.5   7.1   1   1  5.9e-109  2.9e-105  361.3   7.1     1   155     9   163     9   163 1.00 # 9516 # 10007 # 1 # ID=118380_9;partial=00;start_type=ATG;rbs_motif=AGGAG;rbs_spacer=5-10bp;gc_cont=0.612
NZ_UVLY01000042.1|GCF_900596955.1_48      -            164 benzo_1_2_benB       TIGR03232    155  2.6e-105  361.5   7.1   1   1  5.9e-109  2.9e-105  361.3   7.1     1   155     9   163     9   163 1.00 # 53921 # 54412 # -1 # ID=267018_48;partial=00;start_type=ATG;rbs_motif=AGGAG;rbs_spacer=5-10bp;gc_cont=0.616
NZ_UVLZ01000042.1|GCF_900596965.1_9       -            164 benzo_1_2_benB       TIGR03232    155  2.6e-105  361.5   7.1   1   1  5.9e-109  2.9e-105  361.3   7.1     1   155     9   163     9   163 1.00 # 8810 # 9301 # 1 # ID=230446_9;partial=00;start_type=ATG;rbs_motif=AGGAG;rbs_spacer=5-10bp;gc_cont=0.614
NZ_UVMA01000005.1|GCF_900597005.1_48      -            164 benzo_1_2_benB       TIGR03232    155  2.6e-105  361.5   7.1   1   1  5.9e-109  2.9e-105  361.3   7.1     1   155     9   163     9   163 1.00 # 53823 # 54314 # -1 # ID=94082_48;partial=00;start_type=ATG;rbs_motif=AGGAG;rbs_spacer=5-10bp;gc_cont=0.616
NZ_UVMB01000014.1|GCF_900597025.1_9       -            164 benzo_1_2_benB       TIGR03232    155  2.6e-105  361.5   7.1   1   1  5.9e-109  2.9e-105  361.3   7.1     1   155     9   163     9   163 1.00 # 8813 # 9304 # 1 # ID=83981_9;partial=00;start_type=ATG;rbs_motif=AGGAG;rbs_spacer=5-10bp;gc_cont=0.614
NZ_UVMC01000039.1|GCF_900597035.1_48      -            164 benzo_1_2_benB       TIGR03232    155  2.6e-105  361.5   7.1   1   1  5.9e-109  2.9e-105  361.3   7.1     1   155     9   163     9   163 1.00 # 53892 # 54383 # -1 # ID=347949_48;partial=00;start_type=ATG;rbs_motif=AGGAG;rbs_spacer=5-10bp;gc_cont=0.616
NZ_UVMD01000015.1|GCF_900597015.1_9       -            164 benzo_1_2_benB       TIGR03232    155  2.6e-105  361.5   7.1   1   1  5.9e-109  2.9e-105  361.3   7.1     1   155     9   163     9   163 1.00 # 8812 # 9303 # 1 # ID=474364_9;partial=00;start_type=ATG;rbs_motif=AGGAG;rbs_spacer=5-10bp;gc_cont=0.614
NZ_UVME01000014.1|GCF_900596995.1_9       -            164 benzo_1_2_benB       TIGR03232    155  2.6e-105  361.5   7.1   1   1  5.9e-109  2.9e-105  361.3   7.1     1   155     9   163     9   163 1.00 # 9516 # 10007 # 1 # ID=393296_9;partial=00;start_type=ATG;rbs_motif=AGGAG;rbs_spacer=5-10bp;gc_cont=0.614
NZ_UVMF01000004.1|GCF_900597045.1_284     -            164 benzo_1_2_benB       TIGR03232    155  2.6e-105  361.5   7.1   1   1  5.9e-109  2.9e-105  361.3   7.1     1   155     9   163     9   163 1.00 # 336712 # 337203 # 1 # ID=414180_284;partial=00;start_type=ATG;rbs_motif=AGGAG;rbs_spacer=5-10bp;gc_cont=0.612
NZ_UVMG01000018.1|GCF_900597055.1_125     -            164 benzo_1_2_benB       TIGR03232    155  2.6e-105  361.5   7.1   1   1  5.9e-109  2.9e-105  361.3   7.1     1   155     9   163     9   163 1.00 # 154155 # 154646 # -1 # ID=295297_125;partial=00;start_type=ATG;rbs_motif=AGGAG;rbs_spacer=5-10bp;gc_cont=0.616
NZ_UVMH01000016.1|GCF_900597065.1_9       -            164 benzo_1_2_benB       TIGR03232    155  2.6e-105  361.5   7.1   1   1  5.9e-109  2.9e-105  361.3   7.1     1   155     9   163     9   163 1.00 # 8797 # 9288 # 1 # ID=521608_9;partial=00;start_type=ATG;rbs_motif=AGGAG;rbs_spacer=5-10bp;gc_cont=0.612
NZ_UVMI01000018.1|GCF_900597085.1_9       -            164 benzo_1_2_benB       TIGR03232    155  2.6e-105  361.5   7.1   1   1  5.9e-109  2.9e-105  361.3   7.1     1   155     9   163     9   163 1.00 # 8816 # 9307 # 1 # ID=453499_9;partial=00;start_type=ATG;rbs_motif=AGGAG;rbs_spacer=5-10bp;gc_cont=0.614
NZ_UVMJ01000015.1|GCF_900597075.1_9       -            164 benzo_1_2_benB       TIGR03232    155  2.6e-105  361.5   7.1   1   1  5.9e-109  2.9e-105  361.3   7.1     1   155     9   163     9   163 1.00 # 8816 # 9307 # 1 # ID=251381_9;partial=00;start_type=ATG;rbs_motif=AGGAG;rbs_spacer=5-10bp;gc_cont=0.614
NZ_UVMK01000013.1|GCF_900597095.1_129     -            164 benzo_1_2_benB       TIGR03232    155  2.6e-105  361.5   7.1   1   1  5.9e-109  2.9e-105  361.3   7.1     1   155     9   163     9   163 1.00 # 154504 # 154995 # -1 # ID=94992_129;partial=00;start_type=ATG;rbs_motif=AGGAG;rbs_spacer=5-10bp;gc_cont=0.614
NZ_UVML01000013.1|GCF_900597145.1_23      -            164 benzo_1_2_benB       TIGR03232    155  2.6e-105  361.5   7.1   1   1  5.9e-109  2.9e-105  361.3   7.1     1   155     9   163     9   163 1.00 # 25054 # 25545 # 1 # ID=150551_23;partial=00;start_type=ATG;rbs_motif=AGGAG;rbs_spacer=5-10bp;gc_cont=0.612
NZ_UVMM01000009.1|GCF_900597135.1_150     -            164 benzo_1_2_benB       TIGR03232    155  2.6e-105  361.5   7.1   1   1  5.9e-109  2.9e-105  361.3   7.1     1   155     9   163     9   163 1.00 # 180308 # 180799 # -1 # ID=317509_150;partial=00;start_type=ATG;rbs_motif=AGGAG;rbs_spacer=5-10bp;gc_cont=0.614
NZ_UVMN01000018.1|GCF_900597115.1_133     -            164 benzo_1_2_benB       TIGR03232    155  2.6e-105  361.5   7.1   1   1  5.9e-109  2.9e-105  361.3   7.1     1   155     9   163     9   163 1.00 # 159352 # 159843 # -1 # ID=443317_133;partial=00;start_type=ATG;rbs_motif=AGGAG;rbs_spacer=5-10bp;gc_cont=0.614
NZ_UVMO01000010.1|GCF_900597105.1_23      -            164 benzo_1_2_benB       TIGR03232    155  2.6e-105  361.5   7.1   1   1  5.9e-109  2.9e-105  361.3   7.1     1   155     9   163     9   163 1.00 # 25055 # 25546 # 1 # ID=455393_23;partial=00;start_type=ATG;rbs_motif=AGGAG;rbs_spacer=5-10bp;gc_cont=0.612
NZ_UVMP01000016.1|GCF_900597125.1_9       -            164 benzo_1_2_benB       TIGR03232    155  2.6e-105  361.5   7.1   1   1  5.9e-109  2.9e-105  361.3   7.1     1   155     9   163     9   163 1.00 # 8795 # 9286 # 1 # ID=76324_9;partial=00;start_type=ATG;rbs_motif=AGGAG;rbs_spacer=5-10bp;gc_cont=0.612
NZ_UVMQ01000016.1|GCF_900597155.1_9       -            164 benzo_1_2_benB       TIGR03232    155  2.6e-105  361.5   7.1   1   1  5.9e-109  2.9e-105  361.3   7.1     1   155     9   163     9   163 1.00 # 8792 # 9283 # 1 # ID=250635_9;partial=00;start_type=ATG;rbs_motif=AGGAG;rbs_spacer=5-10bp;gc_cont=0.612
NZ_UVMR01000002.1|GCF_900597165.1_282     -            164 benzo_1_2_benB       TIGR03232    155  2.6e-105  361.5   7.1   1   1  5.9e-109  2.9e-105  361.3   7.1     1   155     9   163     9   163 1.00 # 334100 # 334591 # 1 # ID=16584_282;partial=00;start_type=ATG;rbs_motif=AGGAG;rbs_spacer=5-10bp;gc_cont=0.612
NZ_UVMS01000011.1|GCF_900597185.1_150     -            164 benzo_1_2_benB       TIGR03232    155  2.6e-105  361.5   7.1   1   1  5.9e-109  2.9e-105  361.3   7.1     1   155     9   163     9   163 1.00 # 180377 # 180868 # -1 # ID=170771_150;partial=00;start_type=ATG;rbs_motif=AGGAG;rbs_spacer=5-10bp;gc_cont=0.614
NZ_UVMT01000017.1|GCF_900597175.1_9       -            164 benzo_1_2_benB       TIGR03232    155  2.6e-105  361.5   7.1   1   1  5.9e-109  2.9e-105  361.3   7.1     1   155     9   163     9   163 1.00 # 8819 # 9310 # 1 # ID=287578_9;partial=00;start_type=ATG;rbs_motif=AGGAG;rbs_spacer=5-10bp;gc_cont=0.614
NZ_UVMU01000015.1|GCF_900597195.1_9       -            164 benzo_1_2_benB       TIGR03232    155  2.6e-105  361.5   7.1   1   1  5.9e-109  2.9e-105  361.3   7.1     1   155     9   163     9   163 1.00 # 8809 # 9300 # 1 # ID=373380_9;partial=00;start_type=ATG;rbs_motif=AGGAG;rbs_spacer=5-10bp;gc_cont=0.614
NZ_UVMV01000018.1|GCF_900597225.1_9       -            164 benzo_1_2_benB       TIGR03232    155  2.6e-105  361.5   7.1   1   1  5.9e-109  2.9e-105  361.3   7.1     1   155     9   163     9   163 1.00 # 8811 # 9302 # 1 # ID=267408_9;partial=00;start_type=ATG;rbs_motif=AGGAG;rbs_spacer=5-10bp;gc_cont=0.614
NZ_UVMW01000009.1|GCF_900597205.1_122     -            164 benzo_1_2_benB       TIGR03232    155  2.6e-105  361.5   7.1   1   1  5.9e-109  2.9e-105  361.3   7.1     1   155     9   163     9   163 1.00 # 147688 # 148179 # -1 # ID=203129_122;partial=00;start_type=ATG;rbs_motif=AGGAG;rbs_spacer=5-10bp;gc_cont=0.616
NZ_UVMX01000016.1|GCF_900597235.1_9       -            164 benzo_1_2_benB       TIGR03232    155  2.6e-105  361.5   7.1   1   1  5.9e-109  2.9e-105  361.3   7.1     1   155     9   163     9   163 1.00 # 9497 # 9988 # 1 # ID=122675_9;partial=00;start_type=ATG;rbs_motif=AGGAG;rbs_spacer=5-10bp;gc_cont=0.614
NZ_UVMY01000015.1|GCF_900597215.1_127     -            164 benzo_1_2_benB       TIGR03232    155  2.6e-105  361.5   7.1   1   1  5.9e-109  2.9e-105  361.3   7.1     1   155     9   163     9   163 1.00 # 152889 # 153380 # -1 # ID=122158_127;partial=00;start_type=ATG;rbs_motif=AGGAG;rbs_spacer=5-10bp;gc_cont=0.616
NZ_UVMZ01000014.1|GCF_900597245.1_141     -            164 benzo_1_2_benB       TIGR03232    155  2.6e-105  361.5   7.1   1   1  5.9e-109  2.9e-105  361.3   7.1     1   155     9   163     9   163 1.00 # 172874 # 173365 # -1 # ID=427343_141;partial=00;start_type=ATG;rbs_motif=AGGAG;rbs_spacer=5-10bp;gc_cont=0.616
NZ_UVNA01000017.1|GCF_900597255.1_9       -            164 benzo_1_2_benB       TIGR03232    155  2.6e-105  361.5   7.1   1   1  5.9e-109  2.9e-105  361.3   7.1     1   155     9   163     9   163 1.00 # 8820 # 9311 # 1 # ID=111788_9;partial=00;start_type=ATG;rbs_motif=AGGAG;rbs_spacer=5-10bp;gc_cont=0.614
NZ_UVNB01000019.1|GCF_900597265.1_9       -            164 benzo_1_2_benB       TIGR03232    155  2.6e-105  361.5   7.1   1   1  5.9e-109  2.9e-105  361.3   7.1     1   155     9   163     9   163 1.00 # 8812 # 9303 # 1 # ID=233538_9;partial=00;start_type=ATG;rbs_motif=AGGAG;rbs_spacer=5-10bp;gc_cont=0.614
NZ_UVNC01000015.1|GCF_900597275.1_26      -            164 benzo_1_2_benB       TIGR03232    155  2.6e-105  361.5   7.1   1   1  5.9e-109  2.9e-105  361.3   7.1     1   155     9   163     9   163 1.00 # 28545 # 29036 # 1 # ID=125314_26;partial=00;start_type=ATG;rbs_motif=AGGAG;rbs_spacer=5-10bp;gc_cont=0.614
NZ_UVNE01000004.1|GCF_900597325.1_248     -            164 benzo_1_2_benB       TIGR03232    155  2.6e-105  361.5   7.1   1   1  5.9e-109  2.9e-105  361.3   7.1     1   155     9   163     9   163 1.00 # 289003 # 289494 # 1 # ID=133352_248;partial=00;start_type=ATG;rbs_motif=AGGAG;rbs_spacer=5-10bp;gc_cont=0.614
NZ_UVNF01000018.1|GCF_900597305.1_125     -            164 benzo_1_2_benB       TIGR03232    155  2.6e-105  361.5   7.1   1   1  5.9e-109  2.9e-105  361.3   7.1     1   155     9   163     9   163 1.00 # 153355 # 153846 # -1 # ID=539650_125;partial=00;start_type=ATG;rbs_motif=AGGAG;rbs_spacer=5-10bp;gc_cont=0.616
NZ_UVNG01000003.1|GCF_900597315.1_248     -            164 benzo_1_2_benB       TIGR03232    155  2.6e-105  361.5   7.1   1   1  5.9e-109  2.9e-105  361.3   7.1     1   155     9   163     9   163 1.00 # 289144 # 289635 # 1 # ID=120678_248;partial=00;start_type=ATG;rbs_motif=AGGAG;rbs_spacer=5-10bp;gc_cont=0.614
NZ_UVNH01000014.1|GCF_900597295.1_147     -            164 benzo_1_2_benB       TIGR03232    155  2.6e-105  361.5   7.1   1   1  5.9e-109  2.9e-105  361.3   7.1     1   155     9   163     9   163 1.00 # 181095 # 181586 # -1 # ID=27319_147;partial=00;start_type=ATG;rbs_motif=AGGAG;rbs_spacer=5-10bp;gc_cont=0.616
NZ_UVNI01000011.1|GCF_900597335.1_9       -            164 benzo_1_2_benB       TIGR03232    155  2.6e-105  361.5   7.1   1   1  5.9e-109  2.9e-105  361.3   7.1     1   155     9   163     9   163 1.00 # 9539 # 10030 # 1 # ID=428361_9;partial=00;start_type=ATG;rbs_motif=AGGAG;rbs_spacer=5-10bp;gc_cont=0.614
NZ_UVNJ01000002.1|GCF_900597345.1_144     -            164 benzo_1_2_benB       TIGR03232    155  2.6e-105  361.5   7.1   1   1  5.9e-109  2.9e-105  361.3   7.1     1   155     9   163     9   163 1.00 # 177881 # 178372 # -1 # ID=342131_144;partial=00;start_type=ATG;rbs_motif=AGGAG;rbs_spacer=5-10bp;gc_cont=0.616
NZ_UVNK01000013.1|GCF_900597355.1_9       -            164 benzo_1_2_benB       TIGR03232    155  2.6e-105  361.5   7.1   1   1  5.9e-109  2.9e-105  361.3   7.1     1   155     9   163     9   163 1.00 # 8816 # 9307 # 1 # ID=265200_9;partial=00;start_type=ATG;rbs_motif=AGGAG;rbs_spacer=5-10bp;gc_cont=0.614
NZ_UVNL01000017.1|GCF_900597365.1_9       -            164 benzo_1_2_benB       TIGR03232    155  2.6e-105  361.5   7.1   1   1  5.9e-109  2.9e-105  361.3   7.1     1   155     9   163     9   163 1.00 # 8823 # 9314 # 1 # ID=56326_9;partial=00;start_type=ATG;rbs_motif=AGGAG;rbs_spacer=5-10bp;gc_cont=0.614
NZ_UVNM01000016.1|GCF_900597375.1_147     -            164 benzo_1_2_benB       TIGR03232    155  2.6e-105  361.5   7.1   1   1  5.9e-109  2.9e-105  361.3   7.1     1   155     9   163     9   163 1.00 # 181078 # 181569 # -1 # ID=544136_147;partial=00;start_type=ATG;rbs_motif=AGGAG;rbs_spacer=5-10bp;gc_cont=0.616
NZ_UVNN01000022.1|GCF_900597385.1_9       -            164 benzo_1_2_benB       TIGR03232    155  2.6e-105  361.5   7.1   1   1  5.9e-109  2.9e-105  361.3   7.1     1   155     9   163     9   163 1.00 # 7748 # 8239 # -1 # ID=516744_9;partial=00;start_type=ATG;rbs_motif=AGGAG;rbs_spacer=5-10bp;gc_cont=0.616
NZ_UVNO01000020.1|GCF_900597405.1_9       -            164 benzo_1_2_benB       TIGR03232    155  2.6e-105  361.5   7.1   1   1  5.9e-109  2.9e-105  361.3   7.1     1   155     9   163     9   163 1.00 # 8816 # 9307 # 1 # ID=499294_9;partial=00;start_type=ATG;rbs_motif=AGGAG;rbs_spacer=5-10bp;gc_cont=0.614
NZ_UVNP01000020.1|GCF_900597425.1_9       -            164 benzo_1_2_benB       TIGR03232    155  2.6e-105  361.5   7.1   1   1  5.9e-109  2.9e-105  361.3   7.1     1   155     9   163     9   163 1.00 # 8820 # 9311 # 1 # ID=344961_9;partial=00;start_type=ATG;rbs_motif=AGGAG;rbs_spacer=5-10bp;gc_cont=0.614
NZ_UVNQ01000044.1|GCF_900597395.1_8       -            164 benzo_1_2_benB       TIGR03232    155  2.6e-105  361.5   7.1   1   1  5.9e-109  2.9e-105  361.3   7.1     1   155     9   163     9   163 1.00 # 7711 # 8202 # -1 # ID=26234_8;partial=00;start_type=ATG;rbs_motif=AGGAG;rbs_spacer=5-10bp;gc_cont=0.614
NZ_UVNR01000006.1|GCF_900597415.1_148     -            164 benzo_1_2_benB       TIGR03232    155  2.6e-105  361.5   7.1   1   1  5.9e-109  2.9e-105  361.3   7.1     1   155     9   163     9   163 1.00 # 161077 # 161568 # 1 # ID=272691_148;partial=00;start_type=ATG;rbs_motif=AGGAG;rbs_spacer=5-10bp;gc_cont=0.614
NZ_UVNS01000002.1|GCF_900597435.1_9       -            164 benzo_1_2_benB       TIGR03232    155  2.6e-105  361.5   7.1   1   1  5.9e-109  2.9e-105  361.3   7.1     1   155     9   163     9   163 1.00 # 8808 # 9299 # 1 # ID=473198_9;partial=00;start_type=ATG;rbs_motif=AGGAG;rbs_spacer=5-10bp;gc_cont=0.614
NZ_UVNT01000014.1|GCF_900597445.1_9       -            164 benzo_1_2_benB       TIGR03232    155  2.6e-105  361.5   7.1   1   1  5.9e-109  2.9e-105  361.3   7.1     1   155     9   163     9   163 1.00 # 8811 # 9302 # 1 # ID=388264_9;partial=00;start_type=ATG;rbs_motif=AGGAG;rbs_spacer=5-10bp;gc_cont=0.614
NZ_UVNU01000009.1|GCF_900597455.1_200     -            164 benzo_1_2_benB       TIGR03232    155  2.6e-105  361.5   7.1   1   1  5.9e-109  2.9e-105  361.3   7.1     1   155     9   163     9   163 1.00 # 244912 # 245403 # -1 # ID=450573_200;partial=00;start_type=ATG;rbs_motif=AGGAG;rbs_spacer=5-10bp;gc_cont=0.614
NZ_UVNV01000015.1|GCF_900597465.1_140     -            164 benzo_1_2_benB       TIGR03232    155  2.6e-105  361.5   7.1   1   1  5.9e-109  2.9e-105  361.3   7.1     1   155     9   163     9   163 1.00 # 173145 # 173636 # -1 # ID=388990_140;partial=00;start_type=ATG;rbs_motif=AGGAG;rbs_spacer=5-10bp;gc_cont=0.616
NZ_UVNW01000005.1|GCF_900597475.1_281     -            164 benzo_1_2_benB       TIGR03232    155  2.6e-105  361.5   7.1   1   1  5.9e-109  2.9e-105  361.3   7.1     1   155     9   163     9   163 1.00 # 334144 # 334635 # 1 # ID=116314_281;partial=00;start_type=ATG;rbs_motif=AGGAG;rbs_spacer=5-10bp;gc_cont=0.614
NZ_UVNX01000036.1|GCF_900597485.1_48      -            164 benzo_1_2_benB       TIGR03232    155  2.6e-105  361.5   7.1   1   1  5.9e-109  2.9e-105  361.3   7.1     1   155     9   163     9   163 1.00 # 53906 # 54397 # -1 # ID=40977_48;partial=00;start_type=ATG;rbs_motif=AGGAG;rbs_spacer=5-10bp;gc_cont=0.616
NZ_UVNY01000037.1|GCF_900597495.1_9       -            164 benzo_1_2_benB       TIGR03232    155  2.6e-105  361.5   7.1   1   1  5.9e-109  2.9e-105  361.3   7.1     1   155     9   163     9   163 1.00 # 8835 # 9326 # 1 # ID=133704_9;partial=00;start_type=ATG;rbs_motif=AGGAG;rbs_spacer=5-10bp;gc_cont=0.614
NZ_UVNZ01000057.1|GCF_900597505.1_9       -            164 benzo_1_2_benB       TIGR03232    155  2.6e-105  361.5   7.1   1   1  5.9e-109  2.9e-105  361.3   7.1     1   155     9   163     9   163 1.00 # 9097 # 9588 # 1 # ID=544450_9;partial=00;start_type=ATG;rbs_motif=AGGAG;rbs_spacer=5-10bp;gc_cont=0.612
NZ_UVOA01000012.1|GCF_900597535.1_159     -            164 benzo_1_2_benB       TIGR03232    155  2.6e-105  361.5   7.1   1   1  5.9e-109  2.9e-105  361.3   7.1     1   155     9   163     9   163 1.00 # 202255 # 202746 # -1 # ID=373340_159;partial=00;start_type=ATG;rbs_motif=AGGAG;rbs_spacer=5-10bp;gc_cont=0.616
NZ_UVOB01000038.1|GCF_900597525.1_9       -            164 benzo_1_2_benB       TIGR03232    155  2.6e-105  361.5   7.1   1   1  5.9e-109  2.9e-105  361.3   7.1     1   155     9   163     9   163 1.00 # 8955 # 9446 # 1 # ID=110433_9;partial=00;start_type=ATG;rbs_motif=AGGAG;rbs_spacer=5-10bp;gc_cont=0.614
NZ_UVOC01000032.1|GCF_900597515.1_9       -            164 benzo_1_2_benB       TIGR03232    155  2.6e-105  361.5   7.1   1   1  5.9e-109  2.9e-105  361.3   7.1     1   155     9   163     9   163 1.00 # 8832 # 9323 # 1 # ID=544003_9;partial=00;start_type=ATG;rbs_motif=AGGAG;rbs_spacer=5-10bp;gc_cont=0.614
NZ_UVOD01000037.1|GCF_900597545.1_9       -            164 benzo_1_2_benB       TIGR03232    155  2.6e-105  361.5   7.1   1   1  5.9e-109  2.9e-105  361.3   7.1     1   155     9   163     9   163 1.00 # 8828 # 9319 # 1 # ID=26202_9;partial=00;start_type=ATG;rbs_motif=AGGAG;rbs_spacer=5-10bp;gc_cont=0.612
NZ_UVOE01000039.1|GCF_900597565.1_48      -            164 benzo_1_2_benB       TIGR03232    155  2.6e-105  361.5   7.1   1   1  5.9e-109  2.9e-105  361.3   7.1     1   155     9   163     9   163 1.00 # 53986 # 54477 # -1 # ID=228848_48;partial=00;start_type=ATG;rbs_motif=AGGAG;rbs_spacer=5-10bp;gc_cont=0.616
NZ_UVOF01000056.1|GCF_900597555.1_9       -            164 benzo_1_2_benB       TIGR03232    155  2.6e-105  361.5   7.1   1   1  5.9e-109  2.9e-105  361.3   7.1     1   155     9   163     9   163 1.00 # 8817 # 9308 # 1 # ID=421892_9;partial=00;start_type=ATG;rbs_motif=AGGAG;rbs_spacer=5-10bp;gc_cont=0.614
NZ_UVOG01000037.1|GCF_900597585.1_9       -            164 benzo_1_2_benB       TIGR03232    155  2.6e-105  361.5   7.1   1   1  5.9e-109  2.9e-105  361.3   7.1     1   155     9   163     9   163 1.00 # 8836 # 9327 # 1 # ID=503157_9;partial=00;start_type=ATG;rbs_motif=AGGAG;rbs_spacer=5-10bp;gc_cont=0.614
NZ_UVOH01000039.1|GCF_900597575.1_9       -            164 benzo_1_2_benB       TIGR03232    155  2.6e-105  361.5   7.1   1   1  5.9e-109  2.9e-105  361.3   7.1     1   155     9   163     9   163 1.00 # 8824 # 9315 # 1 # ID=240899_9;partial=00;start_type=ATG;rbs_motif=AGGAG;rbs_spacer=5-10bp;gc_cont=0.614
NZ_UVOI01000040.1|GCF_900597595.1_9       -            164 benzo_1_2_benB       TIGR03232    155  2.6e-105  361.5   7.1   1   1  5.9e-109  2.9e-105  361.3   7.1     1   155     9   163     9   163 1.00 # 8826 # 9317 # 1 # ID=379210_9;partial=00;start_type=ATG;rbs_motif=AGGAG;rbs_spacer=5-10bp;gc_cont=0.614
NZ_UVOJ01000042.1|GCF_900597605.1_49      -            164 benzo_1_2_benB       TIGR03232    155  2.6e-105  361.5   7.1   1   1  5.9e-109  2.9e-105  361.3   7.1     1   155     9   163     9   163 1.00 # 53881 # 54372 # -1 # ID=39958_49;partial=00;start_type=ATG;rbs_motif=AGGAG;rbs_spacer=5-10bp;gc_cont=0.616
NZ_UVOK01000056.1|GCF_900597625.1_33      -            164 benzo_1_2_benB       TIGR03232    155  2.6e-105  361.5   7.1   1   1  5.9e-109  2.9e-105  361.3   7.1     1   155     9   163     9   163 1.00 # 34258 # 34749 # -1 # ID=211363_33;partial=00;start_type=ATG;rbs_motif=AGGAG;rbs_spacer=5-10bp;gc_cont=0.616
NZ_UVOL01000055.1|GCF_900597615.1_33      -            164 benzo_1_2_benB       TIGR03232    155  2.6e-105  361.5   7.1   1   1  5.9e-109  2.9e-105  361.3   7.1     1   155     9   163     9   163 1.00 # 34261 # 34752 # -1 # ID=321947_33;partial=00;start_type=ATG;rbs_motif=AGGAG;rbs_spacer=5-10bp;gc_cont=0.616
NZ_UVOM01000030.1|GCF_900597645.1_49      -            164 benzo_1_2_benB       TIGR03232    155  2.6e-105  361.5   7.1   1   1  5.9e-109  2.9e-105  361.3   7.1     1   155     9   163     9   163 1.00 # 53923 # 54414 # -1 # ID=531536_49;partial=00;start_type=ATG;rbs_motif=AGGAG;rbs_spacer=5-10bp;gc_cont=0.614
NZ_UVON01000060.1|GCF_900597635.1_33      -            164 benzo_1_2_benB       TIGR03232    155  2.6e-105  361.5   7.1   1   1  5.9e-109  2.9e-105  361.3   7.1     1   155     9   163     9   163 1.00 # 34283 # 34774 # -1 # ID=348030_33;partial=00;start_type=ATG;rbs_motif=AGGAG;rbs_spacer=5-10bp;gc_cont=0.616
NZ_UVOO01000053.1|GCF_900597665.1_9       -            164 benzo_1_2_benB       TIGR03232    155  2.6e-105  361.5   7.1   1   1  5.9e-109  2.9e-105  361.3   7.1     1   155     9   163     9   163 1.00 # 8821 # 9312 # 1 # ID=476475_9;partial=00;start_type=ATG;rbs_motif=AGGAG;rbs_spacer=5-10bp;gc_cont=0.612
NZ_UVOP01000061.1|GCF_900597695.1_9       -            164 benzo_1_2_benB       TIGR03232    155  2.6e-105  361.5   7.1   1   1  5.9e-109  2.9e-105  361.3   7.1     1   155     9   163     9   163 1.00 # 8814 # 9305 # 1 # ID=68775_9;partial=00;start_type=ATG;rbs_motif=AGGAG;rbs_spacer=5-10bp;gc_cont=0.612
NZ_UVOQ01000032.1|GCF_900597655.1_49      -            164 benzo_1_2_benB       TIGR03232    155  2.6e-105  361.5   7.1   1   1  5.9e-109  2.9e-105  361.3   7.1     1   155     9   163     9   163 1.00 # 53861 # 54352 # -1 # ID=233152_49;partial=00;start_type=ATG;rbs_motif=AGGAG;rbs_spacer=5-10bp;gc_cont=0.616
NZ_UVOR01000055.1|GCF_900597685.1_9       -            164 benzo_1_2_benB       TIGR03232    155  2.6e-105  361.5   7.1   1   1  5.9e-109  2.9e-105  361.3   7.1     1   155     9   163     9   163 1.00 # 8819 # 9310 # 1 # ID=314282_9;partial=00;start_type=ATG;rbs_motif=AGGAG;rbs_spacer=5-10bp;gc_cont=0.612
NZ_UVOS01000039.1|GCF_900597675.1_9       -            164 benzo_1_2_benB       TIGR03232    155  2.6e-105  361.5   7.1   1   1  5.9e-109  2.9e-105  361.3   7.1     1   155     9   163     9   163 1.00 # 8811 # 9302 # 1 # ID=351164_9;partial=00;start_type=ATG;rbs_motif=AGGAG;rbs_spacer=5-10bp;gc_cont=0.612
NZ_UVOT01000006.1|GCF_900597705.1_142     -            164 benzo_1_2_benB       TIGR03232    155  2.6e-105  361.5   7.1   1   1  5.9e-109  2.9e-105  361.3   7.1     1   155     9   163     9   163 1.00 # 161211 # 161702 # 1 # ID=489051_142;partial=00;start_type=ATG;rbs_motif=AGGAG;rbs_spacer=5-10bp;gc_cont=0.612
NZ_UVOU01000042.1|GCF_900597715.1_9       -            164 benzo_1_2_benB       TIGR03232    155  2.6e-105  361.5   7.1   1   1  5.9e-109  2.9e-105  361.3   7.1     1   155     9   163     9   163 1.00 # 8822 # 9313 # 1 # ID=276505_9;partial=00;start_type=ATG;rbs_motif=AGGAG;rbs_spacer=5-10bp;gc_cont=0.612
NZ_UVOV01000054.1|GCF_900597725.1_9       -            164 benzo_1_2_benB       TIGR03232    155  2.6e-105  361.5   7.1   1   1  5.9e-109  2.9e-105  361.3   7.1     1   155     9   163     9   163 1.00 # 8811 # 9302 # 1 # ID=159707_9;partial=00;start_type=ATG;rbs_motif=AGGAG;rbs_spacer=5-10bp;gc_cont=0.612
NZ_UVOW01000061.1|GCF_900597745.1_9       -            164 benzo_1_2_benB       TIGR03232    155  2.6e-105  361.5   7.1   1   1  5.9e-109  2.9e-105  361.3   7.1     1   155     9   163     9   163 1.00 # 9537 # 10028 # 1 # ID=203872_9;partial=00;start_type=ATG;rbs_motif=AGGAG;rbs_spacer=5-10bp;gc_cont=0.612
NZ_UVOX01000052.1|GCF_900597755.1_32      -            164 benzo_1_2_benB       TIGR03232    155  2.6e-105  361.5   7.1   1   1  5.9e-109  2.9e-105  361.3   7.1     1   155     9   163     9   163 1.00 # 34321 # 34812 # -1 # ID=246341_32;partial=00;start_type=ATG;rbs_motif=AGGAG;rbs_spacer=5-10bp;gc_cont=0.614
NZ_UVOY01000043.1|GCF_900597735.1_23      -            164 benzo_1_2_benB       TIGR03232    155  2.6e-105  361.5   7.1   1   1  5.9e-109  2.9e-105  361.3   7.1     1   155     9   163     9   163 1.00 # 24883 # 25374 # 1 # ID=39745_23;partial=00;start_type=ATG;rbs_motif=AGGAG;rbs_spacer=5-10bp;gc_cont=0.612
NZ_UVOZ01000056.1|GCF_900597765.1_32      -            164 benzo_1_2_benB       TIGR03232    155  2.6e-105  361.5   7.1   1   1  5.9e-109  2.9e-105  361.3   7.1     1   155     9   163     9   163 1.00 # 34304 # 34795 # -1 # ID=90248_32;partial=00;start_type=ATG;rbs_motif=AGGAG;rbs_spacer=5-10bp;gc_cont=0.614
NZ_UVPA01000054.1|GCF_900597775.1_32      -            164 benzo_1_2_benB       TIGR03232    155  2.6e-105  361.5   7.1   1   1  5.9e-109  2.9e-105  361.3   7.1     1   155     9   163     9   163 1.00 # 34310 # 34801 # -1 # ID=307012_32;partial=00;start_type=ATG;rbs_motif=AGGAG;rbs_spacer=5-10bp;gc_cont=0.616
NZ_UVPB01000009.1|GCF_900597785.1_49      -            164 benzo_1_2_benB       TIGR03232    155  2.6e-105  361.5   7.1   1   1  5.9e-109  2.9e-105  361.3   7.1     1   155     9   163     9   163 1.00 # 53960 # 54451 # -1 # ID=489181_49;partial=00;start_type=ATG;rbs_motif=AGGAG;rbs_spacer=5-10bp;gc_cont=0.616
NZ_UVPC01000007.1|GCF_900597795.1_33      -            164 benzo_1_2_benB       TIGR03232    155  2.6e-105  361.5   7.1   1   1  5.9e-109  2.9e-105  361.3   7.1     1   155     9   163     9   163 1.00 # 34319 # 34810 # -1 # ID=450358_33;partial=00;start_type=ATG;rbs_motif=AGGAG;rbs_spacer=5-10bp;gc_cont=0.616
NZ_UVPD01000057.1|GCF_900597815.1_32      -            164 benzo_1_2_benB       TIGR03232    155  2.6e-105  361.5   7.1   1   1  5.9e-109  2.9e-105  361.3   7.1     1   155     9   163     9   163 1.00 # 34304 # 34795 # -1 # ID=27655_32;partial=00;start_type=ATG;rbs_motif=AGGAG;rbs_spacer=5-10bp;gc_cont=0.616
NZ_UVPE01000005.1|GCF_900597825.1_33      -            164 benzo_1_2_benB       TIGR03232    155  2.6e-105  361.5   7.1   1   1  5.9e-109  2.9e-105  361.3   7.1     1   155     9   163     9   163 1.00 # 34344 # 34835 # -1 # ID=309846_33;partial=00;start_type=ATG;rbs_motif=AGGAG;rbs_spacer=5-10bp;gc_cont=0.616
NZ_UVPF01000036.1|GCF_900597805.1_49      -            164 benzo_1_2_benB       TIGR03232    155  2.6e-105  361.5   7.1   1   1  5.9e-109  2.9e-105  361.3   7.1     1   155     9   163     9   163 1.00 # 54080 # 54571 # -1 # ID=110779_49;partial=00;start_type=ATG;rbs_motif=AGGAG;rbs_spacer=5-10bp;gc_cont=0.616
NZ_UVPG01000051.1|GCF_900597835.1_9       -            164 benzo_1_2_benB       TIGR03232    155  2.6e-105  361.5   7.1   1   1  5.9e-109  2.9e-105  361.3   7.1     1   155     9   163     9   163 1.00 # 9511 # 10002 # 1 # ID=117217_9;partial=00;start_type=ATG;rbs_motif=AGGAG;rbs_spacer=5-10bp;gc_cont=0.612
NZ_UVPH01000044.1|GCF_900597845.1_9       -            164 benzo_1_2_benB       TIGR03232    155  2.6e-105  361.5   7.1   1   1  5.9e-109  2.9e-105  361.3   7.1     1   155     9   163     9   163 1.00 # 8799 # 9290 # 1 # ID=39288_9;partial=00;start_type=ATG;rbs_motif=AGGAG;rbs_spacer=5-10bp;gc_cont=0.612
NZ_UVPI01000047.1|GCF_900597855.1_33      -            164 benzo_1_2_benB       TIGR03232    155  2.6e-105  361.5   7.1   1   1  5.9e-109  2.9e-105  361.3   7.1     1   155     9   163     9   163 1.00 # 34318 # 34809 # -1 # ID=427901_33;partial=00;start_type=ATG;rbs_motif=AGGAG;rbs_spacer=5-10bp;gc_cont=0.616
NZ_UVPJ01000041.1|GCF_900597895.1_9       -            164 benzo_1_2_benB       TIGR03232    155  2.6e-105  361.5   7.1   1   1  5.9e-109  2.9e-105  361.3   7.1     1   155     9   163     9   163 1.00 # 8813 # 9304 # 1 # ID=177662_9;partial=00;start_type=ATG;rbs_motif=AGGAG;rbs_spacer=5-10bp;gc_cont=0.614
NZ_UVPK01000037.1|GCF_900597885.1_48      -            164 benzo_1_2_benB       TIGR03232    155  2.6e-105  361.5   7.1   1   1  5.9e-109  2.9e-105  361.3   7.1     1   155     9   163     9   163 1.00 # 53929 # 54420 # -1 # ID=62022_48;partial=00;start_type=ATG;rbs_motif=AGGAG;rbs_spacer=5-10bp;gc_cont=0.616
NZ_UVPL01000040.1|GCF_900597865.1_48      -            164 benzo_1_2_benB       TIGR03232    155  2.6e-105  361.5   7.1   1   1  5.9e-109  2.9e-105  361.3   7.1     1   155     9   163     9   163 1.00 # 53903 # 54394 # -1 # ID=263552_48;partial=00;start_type=ATG;rbs_motif=AGGAG;rbs_spacer=5-10bp;gc_cont=0.616
NZ_UVPM01000056.1|GCF_900597875.1_9       -            164 benzo_1_2_benB       TIGR03232    155  2.6e-105  361.5   7.1   1   1  5.9e-109  2.9e-105  361.3   7.1     1   155     9   163     9   163 1.00 # 8820 # 9311 # 1 # ID=431695_9;partial=00;start_type=ATG;rbs_motif=AGGAG;rbs_spacer=5-10bp;gc_cont=0.614
NZ_UVPN01000035.1|GCF_900597905.1_48      -            164 benzo_1_2_benB       TIGR03232    155  2.6e-105  361.5   7.1   1   1  5.9e-109  2.9e-105  361.3   7.1     1   155     9   163     9   163 1.00 # 53906 # 54397 # -1 # ID=298457_48;partial=00;start_type=ATG;rbs_motif=AGGAG;rbs_spacer=5-10bp;gc_cont=0.616
NZ_UVPO01000010.1|GCF_900597925.1_48      -            164 benzo_1_2_benB       TIGR03232    155  2.6e-105  361.5   7.1   1   1  5.9e-109  2.9e-105  361.3   7.1     1   155     9   163     9   163 1.00 # 53928 # 54419 # -1 # ID=149026_48;partial=00;start_type=ATG;rbs_motif=AGGAG;rbs_spacer=5-10bp;gc_cont=0.616
NZ_UVPP01000058.1|GCF_900597915.1_9       -            164 benzo_1_2_benB       TIGR03232    155  2.6e-105  361.5   7.1   1   1  5.9e-109  2.9e-105  361.3   7.1     1   155     9   163     9   163 1.00 # 8827 # 9318 # 1 # ID=450115_9;partial=00;start_type=ATG;rbs_motif=AGGAG;rbs_spacer=5-10bp;gc_cont=0.614
NZ_UVPQ01000032.1|GCF_900597945.1_48      -            164 benzo_1_2_benB       TIGR03232    155  2.6e-105  361.5   7.1   1   1  5.9e-109  2.9e-105  361.3   7.1     1   155     9   163     9   163 1.00 # 53923 # 54414 # -1 # ID=262504_48;partial=00;start_type=ATG;rbs_motif=AGGAG;rbs_spacer=5-10bp;gc_cont=0.616
NZ_UVPR01000041.1|GCF_900597935.1_9       -            164 benzo_1_2_benB       TIGR03232    155  2.6e-105  361.5   7.1   1   1  5.9e-109  2.9e-105  361.3   7.1     1   155     9   163     9   163 1.00 # 8813 # 9304 # 1 # ID=284643_9;partial=00;start_type=ATG;rbs_motif=AGGAG;rbs_spacer=5-10bp;gc_cont=0.614
NZ_UVPS01000045.1|GCF_900597955.1_9       -            164 benzo_1_2_benB       TIGR03232    155  2.6e-105  361.5   7.1   1   1  5.9e-109  2.9e-105  361.3   7.1     1   155     9   163     9   163 1.00 # 8824 # 9315 # 1 # ID=471948_9;partial=00;start_type=ATG;rbs_motif=AGGAG;rbs_spacer=5-10bp;gc_cont=0.614
NZ_UVPT01000050.1|GCF_900597965.1_32      -            164 benzo_1_2_benB       TIGR03232    155  2.6e-105  361.5   7.1   1   1  5.9e-109  2.9e-105  361.3   7.1     1   155     9   163     9   163 1.00 # 34317 # 34808 # -1 # ID=91558_32;partial=00;start_type=ATG;rbs_motif=AGGAG;rbs_spacer=5-10bp;gc_cont=0.616
NZ_UVPU01000045.1|GCF_900597995.1_49      -            164 benzo_1_2_benB       TIGR03232    155  2.6e-105  361.5   7.1   1   1  5.9e-109  2.9e-105  361.3   7.1     1   155     9   163     9   163 1.00 # 53908 # 54399 # -1 # ID=312862_49;partial=00;start_type=ATG;rbs_motif=AGGAG;rbs_spacer=5-10bp;gc_cont=0.616
NZ_UVPV01000044.1|GCF_900598015.1_49      -            164 benzo_1_2_benB       TIGR03232    155  2.6e-105  361.5   7.1   1   1  5.9e-109  2.9e-105  361.3   7.1     1   155     9   163     9   163 1.00 # 53925 # 54416 # -1 # ID=455645_49;partial=00;start_type=ATG;rbs_motif=AGGAG;rbs_spacer=5-10bp;gc_cont=0.616
NZ_UVPW01000040.1|GCF_900597985.1_9       -            164 benzo_1_2_benB       TIGR03232    155  2.6e-105  361.5   7.1   1   1  5.9e-109  2.9e-105  361.3   7.1     1   155     9   163     9   163 1.00 # 9542 # 10033 # 1 # ID=454634_9;partial=00;start_type=ATG;rbs_motif=AGGAG;rbs_spacer=5-10bp;gc_cont=0.614
NZ_UVPX01000006.1|GCF_900598005.1_49      -            164 benzo_1_2_benB       TIGR03232    155  2.6e-105  361.5   7.1   1   1  5.9e-109  2.9e-105  361.3   7.1     1   155     9   163     9   163 1.00 # 53891 # 54382 # -1 # ID=473504_49;partial=00;start_type=ATG;rbs_motif=AGGAG;rbs_spacer=5-10bp;gc_cont=0.616
NZ_UVPY01000045.1|GCF_900598025.1_9       -            164 benzo_1_2_benB       TIGR03232    155  2.6e-105  361.5   7.1   1   1  5.9e-109  2.9e-105  361.3   7.1     1   155     9   163     9   163 1.00 # 8812 # 9303 # 1 # ID=449101_9;partial=00;start_type=ATG;rbs_motif=AGGAG;rbs_spacer=5-10bp;gc_cont=0.614
NZ_UVPZ01000038.1|GCF_900597975.1_49      -            164 benzo_1_2_benB       TIGR03232    155  2.6e-105  361.5   7.1   1   1  5.9e-109  2.9e-105  361.3   7.1     1   155     9   163     9   163 1.00 # 53874 # 54365 # -1 # ID=377231_49;partial=00;start_type=ATG;rbs_motif=AGGAG;rbs_spacer=5-10bp;gc_cont=0.616
NZ_UVQA01000042.1|GCF_900598045.1_9       -            164 benzo_1_2_benB       TIGR03232    155  2.6e-105  361.5   7.1   1   1  5.9e-109  2.9e-105  361.3   7.1     1   155     9   163     9   163 1.00 # 9542 # 10033 # 1 # ID=163937_9;partial=00;start_type=ATG;rbs_motif=AGGAG;rbs_spacer=5-10bp;gc_cont=0.614
NZ_UVQB01000044.1|GCF_900598035.1_49      -            164 benzo_1_2_benB       TIGR03232    155  2.6e-105  361.5   7.1   1   1  5.9e-109  2.9e-105  361.3   7.1     1   155     9   163     9   163 1.00 # 53908 # 54399 # -1 # ID=244663_49;partial=00;start_type=ATG;rbs_motif=AGGAG;rbs_spacer=5-10bp;gc_cont=0.616
NZ_UVQC01000046.1|GCF_900598055.1_49      -            164 benzo_1_2_benB       TIGR03232    155  2.6e-105  361.5   7.1   1   1  5.9e-109  2.9e-105  361.3   7.1     1   155     9   163     9   163 1.00 # 53913 # 54404 # -1 # ID=47483_49;partial=00;start_type=ATG;rbs_motif=AGGAG;rbs_spacer=5-10bp;gc_cont=0.616
NZ_UVQD01000044.1|GCF_900598065.1_49      -            164 benzo_1_2_benB       TIGR03232    155  2.6e-105  361.5   7.1   1   1  5.9e-109  2.9e-105  361.3   7.1     1   155     9   163     9   163 1.00 # 53906 # 54397 # -1 # ID=25982_49;partial=00;start_type=ATG;rbs_motif=AGGAG;rbs_spacer=5-10bp;gc_cont=0.616
NZ_UVQE01000039.1|GCF_900598075.1_49      -            164 benzo_1_2_benB       TIGR03232    155  2.6e-105  361.5   7.1   1   1  5.9e-109  2.9e-105  361.3   7.1     1   155     9   163     9   163 1.00 # 53910 # 54401 # -1 # ID=25125_49;partial=00;start_type=ATG;rbs_motif=AGGAG;rbs_spacer=5-10bp;gc_cont=0.614
NZ_UVQF01000031.1|GCF_900598085.1_24      -            164 benzo_1_2_benB       TIGR03232    155  2.6e-105  361.5   7.1   1   1  5.9e-109  2.9e-105  361.3   7.1     1   155     9   163     9   163 1.00 # 24977 # 25468 # 1 # ID=101728_24;partial=00;start_type=ATG;rbs_motif=AGGAG;rbs_spacer=5-10bp;gc_cont=0.612
NZ_UVQG01000039.1|GCF_900598115.1_49      -            164 benzo_1_2_benB       TIGR03232    155  2.6e-105  361.5   7.1   1   1  5.9e-109  2.9e-105  361.3   7.1     1   155     9   163     9   163 1.00 # 53938 # 54429 # -1 # ID=233630_49;partial=00;start_type=ATG;rbs_motif=AGGAG;rbs_spacer=5-10bp;gc_cont=0.614
NZ_UVQH01000037.1|GCF_900598125.1_49      -            164 benzo_1_2_benB       TIGR03232    155  2.6e-105  361.5   7.1   1   1  5.9e-109  2.9e-105  361.3   7.1     1   155     9   163     9   163 1.00 # 53914 # 54405 # -1 # ID=422189_49;partial=00;start_type=ATG;rbs_motif=AGGAG;rbs_spacer=5-10bp;gc_cont=0.614
NZ_UVQI01000003.1|GCF_900598095.1_287     -            164 benzo_1_2_benB       TIGR03232    155  2.6e-105  361.5   7.1   1   1  5.9e-109  2.9e-105  361.3   7.1     1   155     9   163     9   163 1.00 # 336734 # 337225 # 1 # ID=184648_287;partial=00;start_type=ATG;rbs_motif=AGGAG;rbs_spacer=5-10bp;gc_cont=0.612
NZ_UVQJ01000035.1|GCF_900598135.1_9       -            164 benzo_1_2_benB       TIGR03232    155  2.6e-105  361.5   7.1   1   1  5.9e-109  2.9e-105  361.3   7.1     1   155     9   163     9   163 1.00 # 8818 # 9309 # 1 # ID=490766_9;partial=00;start_type=ATG;rbs_motif=AGGAG;rbs_spacer=5-10bp;gc_cont=0.612
NZ_UVQK01000003.1|GCF_900598105.1_49      -            164 benzo_1_2_benB       TIGR03232    155  2.6e-105  361.5   7.1   1   1  5.9e-109  2.9e-105  361.3   7.1     1   155     9   163     9   163 1.00 # 53942 # 54433 # -1 # ID=469214_49;partial=00;start_type=ATG;rbs_motif=AGGAG;rbs_spacer=5-10bp;gc_cont=0.614
NZ_UVQL01000002.1|GCF_900598145.1_286     -            164 benzo_1_2_benB       TIGR03232    155  2.6e-105  361.5   7.1   1   1  5.9e-109  2.9e-105  361.3   7.1     1   155     9   163     9   163 1.00 # 335353 # 335844 # 1 # ID=74485_286;partial=00;start_type=ATG;rbs_motif=AGGAG;rbs_spacer=5-10bp;gc_cont=0.612
NZ_UVQM01000037.1|GCF_900598155.1_9       -            164 benzo_1_2_benB       TIGR03232    155  2.6e-105  361.5   7.1   1   1  5.9e-109  2.9e-105  361.3   7.1     1   155     9   163     9   163 1.00 # 8813 # 9304 # 1 # ID=325433_9;partial=00;start_type=ATG;rbs_motif=AGGAG;rbs_spacer=5-10bp;gc_cont=0.612
NZ_UVQN01000038.1|GCF_900598165.1_49      -            164 benzo_1_2_benB       TIGR03232    155  2.6e-105  361.5   7.1   1   1  5.9e-109  2.9e-105  361.3   7.1     1   155     9   163     9   163 1.00 # 53914 # 54405 # -1 # ID=450188_49;partial=00;start_type=ATG;rbs_motif=AGGAG;rbs_spacer=5-10bp;gc_cont=0.614
NZ_UVQO01000040.1|GCF_900598185.1_9       -            164 benzo_1_2_benB       TIGR03232    155  2.6e-105  361.5   7.1   1   1  5.9e-109  2.9e-105  361.3   7.1     1   155     9   163     9   163 1.00 # 8818 # 9309 # 1 # ID=252756_9;partial=00;start_type=ATG;rbs_motif=AGGAG;rbs_spacer=5-10bp;gc_cont=0.614
NZ_UVQP01000029.1|GCF_900598195.1_9       -            164 benzo_1_2_benB       TIGR03232    155  2.6e-105  361.5   7.1   1   1  5.9e-109  2.9e-105  361.3   7.1     1   155     9   163     9   163 1.00 # 8827 # 9318 # 1 # ID=197009_9;partial=00;start_type=ATG;rbs_motif=AGGAG;rbs_spacer=5-10bp;gc_cont=0.614
NZ_UVQQ01000031.1|GCF_900598175.1_54      -            164 benzo_1_2_benB       TIGR03232    155  2.6e-105  361.5   7.1   1   1  5.9e-109  2.9e-105  361.3   7.1     1   155     9   163     9   163 1.00 # 62896 # 63387 # -1 # ID=477801_54;partial=00;start_type=ATG;rbs_motif=AGGAG;rbs_spacer=5-10bp;gc_cont=0.616
NZ_UVQR01000038.1|GCF_900598215.1_9       -            164 benzo_1_2_benB       TIGR03232    155  2.6e-105  361.5   7.1   1   1  5.9e-109  2.9e-105  361.3   7.1     1   155     9   163     9   163 1.00 # 8826 # 9317 # 1 # ID=529238_9;partial=00;start_type=ATG;rbs_motif=AGGAG;rbs_spacer=5-10bp;gc_cont=0.614
NZ_UVQS01000033.1|GCF_900598205.1_9       -            164 benzo_1_2_benB       TIGR03232    155  2.6e-105  361.5   7.1   1   1  5.9e-109  2.9e-105  361.3   7.1     1   155     9   163     9   163 1.00 # 8811 # 9302 # 1 # ID=389270_9;partial=00;start_type=ATG;rbs_motif=AGGAG;rbs_spacer=5-10bp;gc_cont=0.614
NZ_UVQT01000013.1|GCF_900598235.1_9       -            164 benzo_1_2_benB       TIGR03232    155  2.6e-105  361.5   7.1   1   1  5.9e-109  2.9e-105  361.3   7.1     1   155     9   163     9   163 1.00 # 8813 # 9304 # 1 # ID=273491_9;partial=00;start_type=ATG;rbs_motif=AGGAG;rbs_spacer=5-10bp;gc_cont=0.614
NZ_UVQU01000017.1|GCF_900598225.1_85      -            164 benzo_1_2_benB       TIGR03232    155  2.6e-105  361.5   7.1   1   1  5.9e-109  2.9e-105  361.3   7.1     1   155     9   163     9   163 1.00 # 93441 # 93932 # 1 # ID=527327_85;partial=00;start_type=ATG;rbs_motif=AGGAG;rbs_spacer=5-10bp;gc_cont=0.614
NZ_UVQV01000036.1|GCF_900598255.1_54      -            164 benzo_1_2_benB       TIGR03232    155  2.6e-105  361.5   7.1   1   1  5.9e-109  2.9e-105  361.3   7.1     1   155     9   163     9   163 1.00 # 62888 # 63379 # -1 # ID=473709_54;partial=00;start_type=ATG;rbs_motif=AGGAG;rbs_spacer=5-10bp;gc_cont=0.616
NZ_UVQW01000012.1|GCF_900598245.1_9       -            164 benzo_1_2_benB       TIGR03232    155  2.6e-105  361.5   7.1   1   1  5.9e-109  2.9e-105  361.3   7.1     1   155     9   163     9   163 1.00 # 8815 # 9306 # 1 # ID=483034_9;partial=00;start_type=ATG;rbs_motif=AGGAG;rbs_spacer=5-10bp;gc_cont=0.614
NZ_UVQX01000032.1|GCF_900598265.1_54      -            164 benzo_1_2_benB       TIGR03232    155  2.6e-105  361.5   7.1   1   1  5.9e-109  2.9e-105  361.3   7.1     1   155     9   163     9   163 1.00 # 62920 # 63411 # -1 # ID=408624_54;partial=00;start_type=ATG;rbs_motif=AGGAG;rbs_spacer=5-10bp;gc_cont=0.616
NZ_UVQY01000013.1|GCF_900598295.1_26      -            164 benzo_1_2_benB       TIGR03232    155  2.6e-105  361.5   7.1   1   1  5.9e-109  2.9e-105  361.3   7.1     1   155     9   163     9   163 1.00 # 27099 # 27590 # 1 # ID=420350_26;partial=00;start_type=ATG;rbs_motif=AGGAG;rbs_spacer=5-10bp;gc_cont=0.614
NZ_UVQZ01000012.1|GCF_900598305.1_125     -            164 benzo_1_2_benB       TIGR03232    155  2.6e-105  361.5   7.1   1   1  5.9e-109  2.9e-105  361.3   7.1     1   155     9   163     9   163 1.00 # 154294 # 154785 # -1 # ID=27860_125;partial=00;start_type=ATG;rbs_motif=AGGAG;rbs_spacer=5-10bp;gc_cont=0.616
NZ_UVRA01000025.1|GCF_900598285.1_26      -            164 benzo_1_2_benB       TIGR03232    155  2.6e-105  361.5   7.1   1   1  5.9e-109  2.9e-105  361.3   7.1     1   155     9   163     9   163 1.00 # 27099 # 27590 # 1 # ID=9121_26;partial=00;start_type=ATG;rbs_motif=AGGAG;rbs_spacer=5-10bp;gc_cont=0.614
NZ_UVRB01000028.1|GCF_900598275.1_26      -            164 benzo_1_2_benB       TIGR03232    155  2.6e-105  361.5   7.1   1   1  5.9e-109  2.9e-105  361.3   7.1     1   155     9   163     9   163 1.00 # 27099 # 27590 # 1 # ID=340503_26;partial=00;start_type=ATG;rbs_motif=AGGAG;rbs_spacer=5-10bp;gc_cont=0.614
NZ_UVRC01000050.1|GCF_900598315.1_8       -            164 benzo_1_2_benB       TIGR03232    155  2.6e-105  361.5   7.1   1   1  5.9e-109  2.9e-105  361.3   7.1     1   155     9   163     9   163 1.00 # 7703 # 8194 # -1 # ID=215987_8;partial=00;start_type=ATG;rbs_motif=AGGAG;rbs_spacer=5-10bp;gc_cont=0.614
NZ_UVRD01000015.1|GCF_900598325.1_9       -            164 benzo_1_2_benB       TIGR03232    155  2.6e-105  361.5   7.1   1   1  5.9e-109  2.9e-105  361.3   7.1     1   155     9   163     9   163 1.00 # 8825 # 9316 # 1 # ID=475990_9;partial=00;start_type=ATG;rbs_motif=AGGAG;rbs_spacer=5-10bp;gc_cont=0.614
NZ_UVRE01000012.1|GCF_900598365.1_9       -            164 benzo_1_2_benB       TIGR03232    155  2.6e-105  361.5   7.1   1   1  5.9e-109  2.9e-105  361.3   7.1     1   155     9   163     9   163 1.00 # 8820 # 9311 # 1 # ID=390164_9;partial=00;start_type=ATG;rbs_motif=AGGAG;rbs_spacer=5-10bp;gc_cont=0.614
NZ_UVRF01000030.1|GCF_900598345.1_9       -            164 benzo_1_2_benB       TIGR03232    155  2.6e-105  361.5   7.1   1   1  5.9e-109  2.9e-105  361.3   7.1     1   155     9   163     9   163 1.00 # 8816 # 9307 # 1 # ID=283679_9;partial=00;start_type=ATG;rbs_motif=AGGAG;rbs_spacer=5-10bp;gc_cont=0.614
NZ_UVRG01000014.1|GCF_900598335.1_121     -            164 benzo_1_2_benB       TIGR03232    155  2.6e-105  361.5   7.1   1   1  5.9e-109  2.9e-105  361.3   7.1     1   155     9   163     9   163 1.00 # 147813 # 148304 # -1 # ID=201935_121;partial=00;start_type=ATG;rbs_motif=AGGAG;rbs_spacer=5-10bp;gc_cont=0.616
NZ_UVRH01000026.1|GCF_900598355.1_26      -            164 benzo_1_2_benB       TIGR03232    155  2.6e-105  361.5   7.1   1   1  5.9e-109  2.9e-105  361.3   7.1     1   155     9   163     9   163 1.00 # 27099 # 27590 # 1 # ID=284841_26;partial=00;start_type=ATG;rbs_motif=AGGAG;rbs_spacer=5-10bp;gc_cont=0.614
NZ_UVRI01000033.1|GCF_900598375.1_9       -            164 benzo_1_2_benB       TIGR03232    155  2.6e-105  361.5   7.1   1   1  5.9e-109  2.9e-105  361.3   7.1     1   155     9   163     9   163 1.00 # 8819 # 9310 # 1 # ID=105372_9;partial=00;start_type=ATG;rbs_motif=AGGAG;rbs_spacer=5-10bp;gc_cont=0.614
NZ_UVRJ01000014.1|GCF_900598405.1_147     -            164 benzo_1_2_benB       TIGR03232    155  2.6e-105  361.5   7.1   1   1  5.9e-109  2.9e-105  361.3   7.1     1   155     9   163     9   163 1.00 # 179351 # 179842 # -1 # ID=439003_147;partial=00;start_type=ATG;rbs_motif=AGGAG;rbs_spacer=5-10bp;gc_cont=0.614
NZ_UVRK01000017.1|GCF_900598395.1_9       -            164 benzo_1_2_benB       TIGR03232    155  2.6e-105  361.5   7.1   1   1  5.9e-109  2.9e-105  361.3   7.1     1   155     9   163     9   163 1.00 # 8820 # 9311 # 1 # ID=301142_9;partial=00;start_type=ATG;rbs_motif=AGGAG;rbs_spacer=5-10bp;gc_cont=0.614
NZ_UVRL01000014.1|GCF_900598415.1_147     -            164 benzo_1_2_benB       TIGR03232    155  2.6e-105  361.5   7.1   1   1  5.9e-109  2.9e-105  361.3   7.1     1   155     9   163     9   163 1.00 # 179367 # 179858 # -1 # ID=407564_147;partial=00;start_type=ATG;rbs_motif=AGGAG;rbs_spacer=5-10bp;gc_cont=0.614
NZ_UVRM01000010.1|GCF_900598385.1_147     -            164 benzo_1_2_benB       TIGR03232    155  2.6e-105  361.5   7.1   1   1  5.9e-109  2.9e-105  361.3   7.1     1   155     9   163     9   163 1.00 # 178944 # 179435 # -1 # ID=455318_147;partial=00;start_type=ATG;rbs_motif=AGGAG;rbs_spacer=5-10bp;gc_cont=0.614
NZ_UVRN01000015.1|GCF_900598425.1_147     -            164 benzo_1_2_benB       TIGR03232    155  2.6e-105  361.5   7.1   1   1  5.9e-109  2.9e-105  361.3   7.1     1   155     9   163     9   163 1.00 # 179274 # 179765 # -1 # ID=10226_147;partial=00;start_type=ATG;rbs_motif=AGGAG;rbs_spacer=5-10bp;gc_cont=0.614
NZ_UVRO01000002.1|GCF_900598445.1_147     -            164 benzo_1_2_benB       TIGR03232    155  2.6e-105  361.5   7.1   1   1  5.9e-109  2.9e-105  361.3   7.1     1   155     9   163     9   163 1.00 # 179370 # 179861 # -1 # ID=86700_147;partial=00;start_type=ATG;rbs_motif=AGGAG;rbs_spacer=5-10bp;gc_cont=0.614
NZ_UVRP01000015.1|GCF_900598435.1_9       -            164 benzo_1_2_benB       TIGR03232    155  2.6e-105  361.5   7.1   1   1  5.9e-109  2.9e-105  361.3   7.1     1   155     9   163     9   163 1.00 # 9497 # 9988 # 1 # ID=203186_9;partial=00;start_type=ATG;rbs_motif=AGGAG;rbs_spacer=5-10bp;gc_cont=0.612
NZ_UVRQ01000013.1|GCF_900598455.1_9       -            164 benzo_1_2_benB       TIGR03232    155  2.6e-105  361.5   7.1   1   1  5.9e-109  2.9e-105  361.3   7.1     1   155     9   163     9   163 1.00 # 9497 # 9988 # 1 # ID=364229_9;partial=00;start_type=ATG;rbs_motif=AGGAG;rbs_spacer=5-10bp;gc_cont=0.612
NZ_UVRR01000010.1|GCF_900598465.1_147     -            164 benzo_1_2_benB       TIGR03232    155  2.6e-105  361.5   7.1   1   1  5.9e-109  2.9e-105  361.3   7.1     1   155     9   163     9   163 1.00 # 179348 # 179839 # -1 # ID=544863_147;partial=00;start_type=ATG;rbs_motif=AGGAG;rbs_spacer=5-10bp;gc_cont=0.614
NZ_UVRS01000016.1|GCF_900598475.1_9       -            164 benzo_1_2_benB       TIGR03232    155  2.6e-105  361.5   7.1   1   1  5.9e-109  2.9e-105  361.3   7.1     1   155     9   163     9   163 1.00 # 8787 # 9278 # 1 # ID=317236_9;partial=00;start_type=ATG;rbs_motif=AGGAG;rbs_spacer=5-10bp;gc_cont=0.612
NZ_UVRT01000014.1|GCF_900598495.1_147     -            164 benzo_1_2_benB       TIGR03232    155  2.6e-105  361.5   7.1   1   1  5.9e-109  2.9e-105  361.3   7.1     1   155     9   163     9   163 1.00 # 179493 # 179984 # -1 # ID=73605_147;partial=00;start_type=ATG;rbs_motif=AGGAG;rbs_spacer=5-10bp;gc_cont=0.614
NZ_UVRU01000014.1|GCF_900598485.1_9       -            164 benzo_1_2_benB       TIGR03232    155  2.6e-105  361.5   7.1   1   1  5.9e-109  2.9e-105  361.3   7.1     1   155     9   163     9   163 1.00 # 8794 # 9285 # 1 # ID=454982_9;partial=00;start_type=ATG;rbs_motif=AGGAG;rbs_spacer=5-10bp;gc_cont=0.612
NZ_UVRV01000014.1|GCF_900598505.1_9       -            164 benzo_1_2_benB       TIGR03232    155  2.6e-105  361.5   7.1   1   1  5.9e-109  2.9e-105  361.3   7.1     1   155     9   163     9   163 1.00 # 8817 # 9308 # 1 # ID=190351_9;partial=00;start_type=ATG;rbs_motif=AGGAG;rbs_spacer=5-10bp;gc_cont=0.612
NZ_UVRW01000009.1|GCF_900598515.1_26      -            164 benzo_1_2_benB       TIGR03232    155  2.6e-105  361.5   7.1   1   1  5.9e-109  2.9e-105  361.3   7.1     1   155     9   163     9   163 1.00 # 28561 # 29052 # 1 # ID=526158_26;partial=00;start_type=ATG;rbs_motif=AGGAG;rbs_spacer=5-10bp;gc_cont=0.614
NZ_UVRX01000014.1|GCF_900598525.1_144     -            164 benzo_1_2_benB       TIGR03232    155  2.6e-105  361.5   7.1   1   1  5.9e-109  2.9e-105  361.3   7.1     1   155     9   163     9   163 1.00 # 177856 # 178347 # -1 # ID=298994_144;partial=00;start_type=ATG;rbs_motif=AGGAG;rbs_spacer=5-10bp;gc_cont=0.616
NZ_UVRY01000009.1|GCF_900598545.1_76      -            164 benzo_1_2_benB       TIGR03232    155  2.6e-105  361.5   7.1   1   1  5.9e-109  2.9e-105  361.3   7.1     1   155     9   163     9   163 1.00 # 93751 # 94242 # -1 # ID=12010_76;partial=00;start_type=ATG;rbs_motif=AGGAG;rbs_spacer=5-10bp;gc_cont=0.616
NZ_UVRZ01000013.1|GCF_900598555.1_9       -            164 benzo_1_2_benB       TIGR03232    155  2.6e-105  361.5   7.1   1   1  5.9e-109  2.9e-105  361.3   7.1     1   155     9   163     9   163 1.00 # 8796 # 9287 # 1 # ID=528735_9;partial=00;start_type=ATG;rbs_motif=AGGAG;rbs_spacer=5-10bp;gc_cont=0.612
NZ_UVSA01000014.1|GCF_900598535.1_24      -            164 benzo_1_2_benB       TIGR03232    155  2.6e-105  361.5   7.1   1   1  5.9e-109  2.9e-105  361.3   7.1     1   155     9   163     9   163 1.00 # 25098 # 25589 # 1 # ID=391772_24;partial=00;start_type=ATG;rbs_motif=AGGAG;rbs_spacer=5-10bp;gc_cont=0.612
NZ_UVSB01000025.1|GCF_900598565.1_9       -            164 benzo_1_2_benB       TIGR03232    155  2.6e-105  361.5   7.1   1   1  5.9e-109  2.9e-105  361.3   7.1     1   155     9   163     9   163 1.00 # 8810 # 9301 # 1 # ID=469620_9;partial=00;start_type=ATG;rbs_motif=AGGAG;rbs_spacer=5-10bp;gc_cont=0.614
NZ_UVSC01000022.1|GCF_900598575.1_78      -            164 benzo_1_2_benB       TIGR03232    155  2.6e-105  361.5   7.1   1   1  5.9e-109  2.9e-105  361.3   7.1     1   155     9   163     9   163 1.00 # 95005 # 95496 # -1 # ID=316570_78;partial=00;start_type=ATG;rbs_motif=AGGAG;rbs_spacer=5-10bp;gc_cont=0.616
NZ_UVSD01000048.1|GCF_900598595.1_9       -            164 benzo_1_2_benB       TIGR03232    155  2.6e-105  361.5   7.1   1   1  5.9e-109  2.9e-105  361.3   7.1     1   155     9   163     9   163 1.00 # 8863 # 9354 # -1 # ID=177754_9;partial=00;start_type=ATG;rbs_motif=AGGAG;rbs_spacer=5-10bp;gc_cont=0.616
NZ_UVSE01000023.1|GCF_900598585.1_76      -            164 benzo_1_2_benB       TIGR03232    155  2.6e-105  361.5   7.1   1   1  5.9e-109  2.9e-105  361.3   7.1     1   155     9   163     9   163 1.00 # 93891 # 94382 # -1 # ID=262228_76;partial=00;start_type=ATG;rbs_motif=AGGAG;rbs_spacer=5-10bp;gc_cont=0.616
NZ_UVSF01000061.1|GCF_900598635.1_8       -            164 benzo_1_2_benB       TIGR03232    155  2.6e-105  361.5   7.1   1   1  5.9e-109  2.9e-105  361.3   7.1     1   155     9   163     9   163 1.00 # 7647 # 8138 # -1 # ID=31344_8;partial=00;start_type=ATG;rbs_motif=AGGAG;rbs_spacer=5-10bp;gc_cont=0.616
NZ_UVSG01000026.1|GCF_900598625.1_77      -            164 benzo_1_2_benB       TIGR03232    155  2.6e-105  361.5   7.1   1   1  5.9e-109  2.9e-105  361.3   7.1     1   155     9   163     9   163 1.00 # 93432 # 93923 # -1 # ID=477387_77;partial=00;start_type=ATG;rbs_motif=AGGAG;rbs_spacer=5-10bp;gc_cont=0.614
NZ_UVSH01000005.1|GCF_900598605.1_9       -            164 benzo_1_2_benB       TIGR03232    155  2.6e-105  361.5   7.1   1   1  5.9e-109  2.9e-105  361.3   7.1     1   155     9   163     9   163 1.00 # 9881 # 10372 # -1 # ID=230811_9;partial=00;start_type=ATG;rbs_motif=AGGAG;rbs_spacer=5-10bp;gc_cont=0.616
NZ_UVSI01000051.1|GCF_900598615.1_9       -            164 benzo_1_2_benB       TIGR03232    155  2.6e-105  361.5   7.1   1   1  5.9e-109  2.9e-105  361.3   7.1     1   155     9   163     9   163 1.00 # 9877 # 10368 # -1 # ID=400785_9;partial=00;start_type=ATG;rbs_motif=AGGAG;rbs_spacer=5-10bp;gc_cont=0.616
NZ_UVSJ01000030.1|GCF_900598655.1_76      -            164 benzo_1_2_benB       TIGR03232    155  2.6e-105  361.5   7.1   1   1  5.9e-109  2.9e-105  361.3   7.1     1   155     9   163     9   163 1.00 # 93281 # 93772 # -1 # ID=407955_76;partial=00;start_type=ATG;rbs_motif=AGGAG;rbs_spacer=5-10bp;gc_cont=0.616
NZ_UVSK01000060.1|GCF_900598665.1_9       -            164 benzo_1_2_benB       TIGR03232    155  2.6e-105  361.5   7.1   1   1  5.9e-109  2.9e-105  361.3   7.1     1   155     9   163     9   163 1.00 # 9860 # 10351 # -1 # ID=251201_9;partial=00;start_type=ATG;rbs_motif=AGGAG;rbs_spacer=5-10bp;gc_cont=0.616
NZ_UVSL01000049.1|GCF_900598645.1_9       -            164 benzo_1_2_benB       TIGR03232    155  2.6e-105  361.5   7.1   1   1  5.9e-109  2.9e-105  361.3   7.1     1   155     9   163     9   163 1.00 # 9875 # 10366 # -1 # ID=94357_9;partial=00;start_type=ATG;rbs_motif=AGGAG;rbs_spacer=5-10bp;gc_cont=0.616
NZ_UVSM01000036.1|GCF_900598685.1_54      -            164 benzo_1_2_benB       TIGR03232    155  2.6e-105  361.5   7.1   1   1  5.9e-109  2.9e-105  361.3   7.1     1   155     9   163     9   163 1.00 # 62863 # 63354 # -1 # ID=465729_54;partial=00;start_type=ATG;rbs_motif=AGGAG;rbs_spacer=5-10bp;gc_cont=0.614
NZ_UVSN01000010.1|GCF_900598675.1_193     -            164 benzo_1_2_benB       TIGR03232    155  2.6e-105  361.5   7.1   1   1  5.9e-109  2.9e-105  361.3   7.1     1   155     9   163     9   163 1.00 # 211489 # 211980 # 1 # ID=85009_193;partial=00;start_type=ATG;rbs_motif=AGGAG;rbs_spacer=5-10bp;gc_cont=0.612
NZ_UVSO01000014.1|GCF_900598705.1_129     -            164 benzo_1_2_benB       TIGR03232    155  2.6e-105  361.5   7.1   1   1  5.9e-109  2.9e-105  361.3   7.1     1   155     9   163     9   163 1.00 # 159068 # 159559 # -1 # ID=262869_129;partial=00;start_type=ATG;rbs_motif=AGGAG;rbs_spacer=5-10bp;gc_cont=0.616
NZ_UVSP01000038.1|GCF_900598695.1_48      -            164 benzo_1_2_benB       TIGR03232    155  2.6e-105  361.5   7.1   1   1  5.9e-109  2.9e-105  361.3   7.1     1   155     9   163     9   163 1.00 # 53971 # 54462 # -1 # ID=44495_48;partial=00;start_type=ATG;rbs_motif=AGGAG;rbs_spacer=5-10bp;gc_cont=0.614
NZ_UVSQ01000044.1|GCF_900598725.1_9       -            164 benzo_1_2_benB       TIGR03232    155  2.6e-105  361.5   7.1   1   1  5.9e-109  2.9e-105  361.3   7.1     1   155     9   163     9   163 1.00 # 9489 # 9980 # 1 # ID=193926_9;partial=00;start_type=ATG;rbs_motif=AGGAG;rbs_spacer=5-10bp;gc_cont=0.612
NZ_UVSR01000037.1|GCF_900598715.1_9       -            164 benzo_1_2_benB       TIGR03232    155  2.6e-105  361.5   7.1   1   1  5.9e-109  2.9e-105  361.3   7.1     1   155     9   163     9   163 1.00 # 8814 # 9305 # 1 # ID=469486_9;partial=00;start_type=ATG;rbs_motif=AGGAG;rbs_spacer=5-10bp;gc_cont=0.614
NZ_UVSS01000044.1|GCF_900598735.1_9       -            164 benzo_1_2_benB       TIGR03232    155  2.6e-105  361.5   7.1   1   1  5.9e-109  2.9e-105  361.3   7.1     1   155     9   163     9   163 1.00 # 8805 # 9296 # 1 # ID=54253_9;partial=00;start_type=ATG;rbs_motif=AGGAG;rbs_spacer=5-10bp;gc_cont=0.612
NZ_UVST01000043.1|GCF_900598755.1_48      -            164 benzo_1_2_benB       TIGR03232    155  2.6e-105  361.5   7.1   1   1  5.9e-109  2.9e-105  361.3   7.1     1   155     9   163     9   163 1.00 # 53957 # 54448 # -1 # ID=282386_48;partial=00;start_type=ATG;rbs_motif=AGGAG;rbs_spacer=5-10bp;gc_cont=0.614
NZ_UVSU01000038.1|GCF_900598745.1_24      -            164 benzo_1_2_benB       TIGR03232    155  2.6e-105  361.5   7.1   1   1  5.9e-109  2.9e-105  361.3   7.1     1   155     9   163     9   163 1.00 # 25138 # 25629 # 1 # ID=310295_24;partial=00;start_type=ATG;rbs_motif=AGGAG;rbs_spacer=5-10bp;gc_cont=0.612
NZ_UVSW01000032.1|GCF_900598775.1_23      -            164 benzo_1_2_benB       TIGR03232    155  2.6e-105  361.5   7.1   1   1  5.9e-109  2.9e-105  361.3   7.1     1   155     9   163     9   163 1.00 # 24950 # 25441 # 1 # ID=363633_23;partial=00;start_type=ATG;rbs_motif=AGGAG;rbs_spacer=5-10bp;gc_cont=0.614
QFRS01000008.1|GCA_006385955.1_35         -            164 benzo_1_2_benB       TIGR03232    155  2.6e-105  361.5   7.1   1   1  5.9e-109  2.9e-105  361.3   7.1     1   155     9   163     9   163 1.00 # 39372 # 39863 # -1 # ID=271192_35;partial=00;start_type=ATG;rbs_motif=AGGAG;rbs_spacer=5-10bp;gc_cont=0.616
UUTW01000001.1|GCA_900592275.1_48         -            164 benzo_1_2_benB       TIGR03232    155  2.6e-105  361.5   7.1   1   1  5.9e-109  2.9e-105  361.3   7.1     1   155     9   163     9   163 1.00 # 54007 # 54498 # -1 # ID=393376_48;partial=00;start_type=ATG;rbs_motif=AGGAG;rbs_spacer=5-10bp;gc_cont=0.616
UVFR01000041.1|GCA_900595365.1_9          -            164 benzo_1_2_benB       TIGR03232    155  2.6e-105  361.5   7.1   1   1  5.9e-109  2.9e-105  361.3   7.1     1   155     9   163     9   163 1.00 # 9489 # 9980 # 1 # ID=393719_9;partial=00;start_type=ATG;rbs_motif=AGGAG;rbs_spacer=5-10bp;gc_cont=0.614
UVND01000045.1|GCA_900597285.1_9          -            164 benzo_1_2_benB       TIGR03232    155  2.6e-105  361.5   7.1   1   1  5.9e-109  2.9e-105  361.3   7.1     1   155     9   163     9   163 1.00 # 7643 # 8134 # -1 # ID=113_9;partial=00;start_type=ATG;rbs_motif=AGGAG;rbs_spacer=5-10bp;gc_cont=0.616
LPWJ01000291.1|GCA_004016205.1_2          -            172 benzo_1_2_benB       TIGR03232    155  2.6e-105  361.4   4.8   1   1  6.1e-109    3e-105  361.3   4.8     1   155    17   171    17   171 1.00 # 1128 # 1643 # -1 # ID=36644_2;partial=00;start_type=ATG;rbs_motif=GGAG/GAGG;rbs_spacer=5-10bp;gc_cont=0.612
NZ_CP009486.1|GCF_000959245.1_1130        -            164 benzo_1_2_benB       TIGR03232    155  2.8e-105  361.3   6.4   1   1  6.5e-109  3.2e-105  361.2   6.4     1   155     9   163     9   163 1.00 # 1263219 # 1263710 # -1 # ID=243721_1130;partial=00;start_type=ATG;rbs_motif=AGGAG;rbs_spacer=5-10bp;gc_cont=0.608
NZ_CP013416.1|GCF_001718655.1_532         -            164 benzo_1_2_benB       TIGR03232    155  2.8e-105  361.3   6.4   1   1  6.5e-109  3.2e-105  361.2   6.4     1   155     9   163     9   163 1.00 # 596086 # 596577 # -1 # ID=492799_532;partial=00;start_type=ATG;rbs_motif=AGGAG;rbs_spacer=5-10bp;gc_cont=0.604
NZ_JAVQ01000049.1|GCF_002888175.1_47      -            164 benzo_1_2_benB       TIGR03232    155  2.8e-105  361.3   6.4   1   1  6.5e-109  3.2e-105  361.2   6.4     1   155     9   163     9   163 1.00 # 61383 # 61874 # -1 # ID=307480_47;partial=00;start_type=ATG;rbs_motif=AGGAG;rbs_spacer=5-10bp;gc_cont=0.610
NZ_LOVD01000106.1|GCF_001525855.1_41      -            164 benzo_1_2_benB       TIGR03232    155  2.8e-105  361.3   6.4   1   1  6.5e-109  3.2e-105  361.2   6.4     1   155     9   163     9   163 1.00 # 42582 # 43073 # 1 # ID=87297_41;partial=00;start_type=ATG;rbs_motif=AGGAG;rbs_spacer=5-10bp;gc_cont=0.606
NZ_LOVE01000122.1|GCF_001525885.1_353     -            164 benzo_1_2_benB       TIGR03232    155  2.8e-105  361.3   6.4   1   1  6.5e-109  3.2e-105  361.2   6.4     1   155     9   163     9   163 1.00 # 406454 # 406945 # -1 # ID=515748_353;partial=00;start_type=ATG;rbs_motif=AGGAG;rbs_spacer=5-10bp;gc_cont=0.608
NZ_LOVG01000106.1|GCF_001523385.1_145     -            164 benzo_1_2_benB       TIGR03232    155  2.8e-105  361.3   6.4   1   1  6.5e-109  3.2e-105  361.2   6.4     1   155     9   163     9   163 1.00 # 179386 # 179877 # -1 # ID=232234_145;partial=00;start_type=ATG;rbs_motif=AGGAG;rbs_spacer=5-10bp;gc_cont=0.610
NZ_LOVK01000064.1|GCF_001525715.1_5       -            164 benzo_1_2_benB       TIGR03232    155  2.8e-105  361.3   6.4   1   1  6.5e-109  3.2e-105  361.2   6.4     1   155     9   163     9   163 1.00 # 2931 # 3422 # -1 # ID=185807_5;partial=00;start_type=ATG;rbs_motif=AGGAG;rbs_spacer=5-10bp;gc_cont=0.612
NZ_LOVL01000081.1|GCF_001525705.1_202     -            164 benzo_1_2_benB       TIGR03232    155  2.8e-105  361.3   6.4   1   1  6.5e-109  3.2e-105  361.2   6.4     1   155     9   163     9   163 1.00 # 241540 # 242031 # -1 # ID=421464_202;partial=00;start_type=ATG;rbs_motif=AGGAG;rbs_spacer=5-10bp;gc_cont=0.610
NZ_LOVN01000022.1|GCF_001525745.1_229     -            164 benzo_1_2_benB       TIGR03232    155  2.8e-105  361.3   6.4   1   1  6.5e-109  3.2e-105  361.2   6.4     1   155     9   163     9   163 1.00 # 256453 # 256944 # 1 # ID=373619_229;partial=00;start_type=ATG;rbs_motif=AGGAG;rbs_spacer=5-10bp;gc_cont=0.608
NZ_LOVO01000126.1|GCF_001523775.1_186     -            164 benzo_1_2_benB       TIGR03232    155  2.8e-105  361.3   6.4   1   1  6.5e-109  3.2e-105  361.2   6.4     1   155     9   163     9   163 1.00 # 225784 # 226275 # -1 # ID=150732_186;partial=00;start_type=ATG;rbs_motif=AGGAG;rbs_spacer=5-10bp;gc_cont=0.608
NZ_LOVP01000112.1|GCF_001523485.1_39      -            164 benzo_1_2_benB       TIGR03232    155  2.8e-105  361.3   6.4   1   1  6.5e-109  3.2e-105  361.2   6.4     1   155     9   163     9   163 1.00 # 41368 # 41859 # 1 # ID=138597_39;partial=00;start_type=ATG;rbs_motif=AGGAG;rbs_spacer=5-10bp;gc_cont=0.606
NZ_LOXH01000022.1|GCF_001524365.1_38      -            164 benzo_1_2_benB       TIGR03232    155  2.8e-105  361.3   6.4   1   1  6.5e-109  3.2e-105  361.2   6.4     1   155     9   163     9   163 1.00 # 35837 # 36328 # 1 # ID=108983_38;partial=00;start_type=ATG;rbs_motif=AGGAG;rbs_spacer=5-10bp;gc_cont=0.606
NZ_LOXJ01000057.1|GCF_001524405.1_491     -            164 benzo_1_2_benB       TIGR03232    155  2.8e-105  361.3   6.4   1   1  6.5e-109  3.2e-105  361.2   6.4     1   155     9   163     9   163 1.00 # 548438 # 548929 # 1 # ID=126181_491;partial=00;start_type=ATG;rbs_motif=AGGAG;rbs_spacer=5-10bp;gc_cont=0.604
NZ_LOXM01000100.1|GCF_001524455.1_12      -            164 benzo_1_2_benB       TIGR03232    155  2.8e-105  361.3   6.4   1   1  6.5e-109  3.2e-105  361.2   6.4     1   155     9   163     9   163 1.00 # 11659 # 12150 # -1 # ID=321211_12;partial=00;start_type=ATG;rbs_motif=AGGAG;rbs_spacer=5-10bp;gc_cont=0.604
NZ_LOZM01000081.1|GCF_001527525.1_45      -            164 benzo_1_2_benB       TIGR03232    155  2.8e-105  361.3   6.4   1   1  6.5e-109  3.2e-105  361.2   6.4     1   155     9   163     9   163 1.00 # 46381 # 46872 # 1 # ID=341882_45;partial=00;start_type=ATG;rbs_motif=AGGAG;rbs_spacer=5-10bp;gc_cont=0.606
NZ_LPAN01000009.1|GCF_001528065.1_41      -            164 benzo_1_2_benB       TIGR03232    155  2.8e-105  361.3   6.4   1   1  6.5e-109  3.2e-105  361.2   6.4     1   155     9   163     9   163 1.00 # 42559 # 43050 # 1 # ID=295065_41;partial=00;start_type=ATG;rbs_motif=AGGAG;rbs_spacer=5-10bp;gc_cont=0.606
NZ_LPAP01000001.1|GCF_001527165.1_243     -            164 benzo_1_2_benB       TIGR03232    155  2.8e-105  361.3   6.4   1   1  6.5e-109  3.2e-105  361.2   6.4     1   155     9   163     9   163 1.00 # 268439 # 268930 # 1 # ID=274103_243;partial=00;start_type=ATG;rbs_motif=AGGAG;rbs_spacer=5-10bp;gc_cont=0.608
NZ_LPAV01000043.1|GCF_001526625.1_44      -            164 benzo_1_2_benB       TIGR03232    155  2.8e-105  361.3   6.4   1   1  6.5e-109  3.2e-105  361.2   6.4     1   155     9   163     9   163 1.00 # 45195 # 45686 # 1 # ID=458851_44;partial=00;start_type=ATG;rbs_motif=AGGAG;rbs_spacer=5-10bp;gc_cont=0.610
NZ_LPBA01000120.1|GCF_001528225.1_51      -            164 benzo_1_2_benB       TIGR03232    155  2.8e-105  361.3   6.4   1   1  6.5e-109  3.2e-105  361.2   6.4     1   155     9   163     9   163 1.00 # 63755 # 64246 # -1 # ID=245193_51;partial=00;start_type=ATG;rbs_motif=AGGAG;rbs_spacer=5-10bp;gc_cont=0.610
NZ_LPBB01000102.1|GCF_001527105.1_45      -            164 benzo_1_2_benB       TIGR03232    155  2.8e-105  361.3   6.4   1   1  6.5e-109  3.2e-105  361.2   6.4     1   155     9   163     9   163 1.00 # 45271 # 45762 # 1 # ID=408223_45;partial=00;start_type=ATG;rbs_motif=AGGA;rbs_spacer=5-10bp;gc_cont=0.608
NZ_LPBD01000027.1|GCF_001527145.1_38      -            164 benzo_1_2_benB       TIGR03232    155  2.8e-105  361.3   6.4   1   1  6.5e-109  3.2e-105  361.2   6.4     1   155     9   163     9   163 1.00 # 36144 # 36635 # 1 # ID=516560_38;partial=00;start_type=ATG;rbs_motif=AGGAG;rbs_spacer=5-10bp;gc_cont=0.606
NZ_LPBF01000157.1|GCF_001526985.1_35      -            164 benzo_1_2_benB       TIGR03232    155  2.8e-105  361.3   6.4   1   1  6.5e-109  3.2e-105  361.2   6.4     1   155     9   163     9   163 1.00 # 29867 # 30358 # 1 # ID=48871_35;partial=00;start_type=ATG;rbs_motif=AGGAG;rbs_spacer=5-10bp;gc_cont=0.608
NZ_LPBH01000084.1|GCF_001527015.1_45      -            164 benzo_1_2_benB       TIGR03232    155  2.8e-105  361.3   6.4   1   1  6.5e-109  3.2e-105  361.2   6.4     1   155     9   163     9   163 1.00 # 45870 # 46361 # 1 # ID=39687_45;partial=00;start_type=ATG;rbs_motif=AGGAG;rbs_spacer=5-10bp;gc_cont=0.606
NZ_LPBI01000125.1|GCF_001526955.1_53      -            164 benzo_1_2_benB       TIGR03232    155  2.8e-105  361.3   6.4   1   1  6.5e-109  3.2e-105  361.2   6.4     1   155     9   163     9   163 1.00 # 64548 # 65039 # -1 # ID=64006_53;partial=00;start_type=ATG;rbs_motif=AGGAG;rbs_spacer=5-10bp;gc_cont=0.610
NZ_LPBK01000092.1|GCF_001528095.1_244     -            164 benzo_1_2_benB       TIGR03232    155  2.8e-105  361.3   6.4   1   1  6.5e-109  3.2e-105  361.2   6.4     1   155     9   163     9   163 1.00 # 268341 # 268832 # 1 # ID=424848_244;partial=00;start_type=ATG;rbs_motif=AGGAG;rbs_spacer=5-10bp;gc_cont=0.608
NZ_LPBM01000088.1|GCF_001526915.1_47      -            164 benzo_1_2_benB       TIGR03232    155  2.8e-105  361.3   6.4   1   1  6.5e-109  3.2e-105  361.2   6.4     1   155     9   163     9   163 1.00 # 57188 # 57679 # -1 # ID=170196_47;partial=00;start_type=ATG;rbs_motif=AGGAG;rbs_spacer=5-10bp;gc_cont=0.606
NZ_LPCG01000103.1|GCF_001528405.1_47      -            164 benzo_1_2_benB       TIGR03232    155  2.8e-105  361.3   6.4   1   1  6.5e-109  3.2e-105  361.2   6.4     1   155     9   163     9   163 1.00 # 49843 # 50334 # 1 # ID=428072_47;partial=00;start_type=ATG;rbs_motif=AGGAG;rbs_spacer=5-10bp;gc_cont=0.606
NZ_LPCJ01000040.1|GCF_001528445.1_44      -            164 benzo_1_2_benB       TIGR03232    155  2.8e-105  361.3   6.4   1   1  6.5e-109  3.2e-105  361.2   6.4     1   155     9   163     9   163 1.00 # 45953 # 46444 # 1 # ID=66863_44;partial=00;start_type=ATG;rbs_motif=AGGAG;rbs_spacer=5-10bp;gc_cont=0.606
NZ_LPCK01000112.1|GCF_001528465.1_105     -            164 benzo_1_2_benB       TIGR03232    155  2.8e-105  361.3   6.4   1   1  6.5e-109  3.2e-105  361.2   6.4     1   155     9   163     9   163 1.00 # 130730 # 131221 # -1 # ID=106639_105;partial=00;start_type=ATG;rbs_motif=AGGA;rbs_spacer=5-10bp;gc_cont=0.610
NZ_LPDG01000105.1|GCF_001530245.1_196     -            164 benzo_1_2_benB       TIGR03232    155  2.8e-105  361.3   6.4   1   1  6.5e-109  3.2e-105  361.2   6.4     1   155     9   163     9   163 1.00 # 238622 # 239113 # -1 # ID=218224_196;partial=00;start_type=ATG;rbs_motif=AGGAG;rbs_spacer=5-10bp;gc_cont=0.610
NZ_LPDH01000011.1|GCF_001528825.1_196     -            164 benzo_1_2_benB       TIGR03232    155  2.8e-105  361.3   6.4   1   1  6.5e-109  3.2e-105  361.2   6.4     1   155     9   163     9   163 1.00 # 238662 # 239153 # -1 # ID=377948_196;partial=00;start_type=ATG;rbs_motif=AGGAG;rbs_spacer=5-10bp;gc_cont=0.610
NZ_LPDJ01000104.1|GCF_001528865.1_11      -            164 benzo_1_2_benB       TIGR03232    155  2.8e-105  361.3   6.4   1   1  6.5e-109  3.2e-105  361.2   6.4     1   155     9   163     9   163 1.00 # 11897 # 12388 # -1 # ID=222324_11;partial=00;start_type=ATG;rbs_motif=AGGAG;rbs_spacer=5-10bp;gc_cont=0.610
NZ_LPDL01000046.1|GCF_001529785.1_370     -            164 benzo_1_2_benB       TIGR03232    155  2.8e-105  361.3   6.4   1   1  6.5e-109  3.2e-105  361.2   6.4     1   155     9   163     9   163 1.00 # 412891 # 413382 # -1 # ID=262644_370;partial=00;start_type=ATG;rbs_motif=AGGAG;rbs_spacer=5-10bp;gc_cont=0.610
NZ_LPDS01000047.1|GCF_001528985.1_359     -            164 benzo_1_2_benB       TIGR03232    155  2.8e-105  361.3   6.4   1   1  6.5e-109  3.2e-105  361.2   6.4     1   155     9   163     9   163 1.00 # 412474 # 412965 # -1 # ID=456523_359;partial=00;start_type=ATG;rbs_motif=AGGAG;rbs_spacer=5-10bp;gc_cont=0.610
NZ_LPDZ01000136.1|GCF_001529105.1_46      -            164 benzo_1_2_benB       TIGR03232    155  2.8e-105  361.3   6.4   1   1  6.5e-109  3.2e-105  361.2   6.4     1   155     9   163     9   163 1.00 # 46169 # 46660 # 1 # ID=519923_46;partial=00;start_type=ATG;rbs_motif=AGGAG;rbs_spacer=5-10bp;gc_cont=0.608
NZ_LPEA01000059.1|GCF_001529125.1_45      -            164 benzo_1_2_benB       TIGR03232    155  2.8e-105  361.3   6.4   1   1  6.5e-109  3.2e-105  361.2   6.4     1   155     9   163     9   163 1.00 # 47285 # 47776 # 1 # ID=157714_45;partial=00;start_type=ATG;rbs_motif=AGGAG;rbs_spacer=5-10bp;gc_cont=0.608
NZ_LPED01000119.1|GCF_001529135.1_105     -            164 benzo_1_2_benB       TIGR03232    155  2.8e-105  361.3   6.4   1   1  6.5e-109  3.2e-105  361.2   6.4     1   155     9   163     9   163 1.00 # 134657 # 135148 # -1 # ID=293615_105;partial=00;start_type=ATG;rbs_motif=AGGAG;rbs_spacer=5-10bp;gc_cont=0.610
NZ_LPEF01000078.1|GCF_001529155.1_45      -            164 benzo_1_2_benB       TIGR03232    155  2.8e-105  361.3   6.4   1   1  6.5e-109  3.2e-105  361.2   6.4     1   155     9   163     9   163 1.00 # 46720 # 47211 # 1 # ID=406100_45;partial=00;start_type=ATG;rbs_motif=AGGAG;rbs_spacer=5-10bp;gc_cont=0.606
NZ_LPEG01000053.1|GCF_001529895.1_88      -            164 benzo_1_2_benB       TIGR03232    155  2.8e-105  361.3   6.4   1   1  6.5e-109  3.2e-105  361.2   6.4     1   155     9   163     9   163 1.00 # 114279 # 114770 # -1 # ID=116982_88;partial=00;start_type=ATG;rbs_motif=AGGAG;rbs_spacer=5-10bp;gc_cont=0.608
NZ_LPEH01000069.1|GCF_001529215.1_225     -            164 benzo_1_2_benB       TIGR03232    155  2.8e-105  361.3   6.4   1   1  6.5e-109  3.2e-105  361.2   6.4     1   155     9   163     9   163 1.00 # 255564 # 256055 # -1 # ID=279313_225;partial=00;start_type=ATG;rbs_motif=AGGAG;rbs_spacer=5-10bp;gc_cont=0.608
NZ_LPEL01000014.1|GCF_001529345.1_46      -            164 benzo_1_2_benB       TIGR03232    155  2.8e-105  361.3   6.4   1   1  6.5e-109  3.2e-105  361.2   6.4     1   155     9   163     9   163 1.00 # 63378 # 63869 # -1 # ID=331514_46;partial=00;start_type=ATG;rbs_motif=AGGAG;rbs_spacer=5-10bp;gc_cont=0.606
NZ_LPEP01000071.1|GCF_001530335.1_49      -            164 benzo_1_2_benB       TIGR03232    155  2.8e-105  361.3   6.4   1   1  6.5e-109  3.2e-105  361.2   6.4     1   155     9   163     9   163 1.00 # 49294 # 49785 # 1 # ID=79675_49;partial=00;start_type=ATG;rbs_motif=AGGAG;rbs_spacer=5-10bp;gc_cont=0.608
NZ_LPER01000008.1|GCF_001529985.1_316     -            164 benzo_1_2_benB       TIGR03232    155  2.8e-105  361.3   6.4   1   1  6.5e-109  3.2e-105  361.2   6.4     1   155     9   163     9   163 1.00 # 360797 # 361288 # -1 # ID=102923_316;partial=00;start_type=ATG;rbs_motif=AGGAG;rbs_spacer=5-10bp;gc_cont=0.610
NZ_LPFB01000043.1|GCF_001529475.1_61      -            164 benzo_1_2_benB       TIGR03232    155  2.8e-105  361.3   6.4   1   1  6.5e-109  3.2e-105  361.2   6.4     1   155     9   163     9   163 1.00 # 83934 # 84425 # -1 # ID=508670_61;partial=00;start_type=ATG;rbs_motif=AGGAG;rbs_spacer=5-10bp;gc_cont=0.610
NZ_LPFD01000158.1|GCF_001529705.1_321     -            164 benzo_1_2_benB       TIGR03232    155  2.8e-105  361.3   6.4   1   1  6.5e-109  3.2e-105  361.2   6.4     1   155     9   163     9   163 1.00 # 357248 # 357739 # -1 # ID=234548_321;partial=00;start_type=ATG;rbs_motif=AGGAG;rbs_spacer=5-10bp;gc_cont=0.608
NZ_LPFJ01000081.1|GCF_001530375.1_3       -            164 benzo_1_2_benB       TIGR03232    155  2.8e-105  361.3   6.4   1   1  6.5e-109  3.2e-105  361.2   6.4     1   155     9   163     9   163 1.00 # 1953 # 2444 # -1 # ID=5330_3;partial=00;start_type=ATG;rbs_motif=AGGAG;rbs_spacer=5-10bp;gc_cont=0.610
NZ_LPFP01000069.1|GCF_001539165.1_338     -            164 benzo_1_2_benB       TIGR03232    155  2.8e-105  361.3   6.4   1   1  6.5e-109  3.2e-105  361.2   6.4     1   155     9   163     9   163 1.00 # 369892 # 370383 # -1 # ID=424428_338;partial=00;start_type=ATG;rbs_motif=AGGAG;rbs_spacer=5-10bp;gc_cont=0.608
NZ_LPFS01000070.1|GCF_001530685.1_41      -            164 benzo_1_2_benB       TIGR03232    155  2.8e-105  361.3   6.4   1   1  6.5e-109  3.2e-105  361.2   6.4     1   155     9   163     9   163 1.00 # 42801 # 43292 # 1 # ID=525600_41;partial=00;start_type=ATG;rbs_motif=AGGAG;rbs_spacer=5-10bp;gc_cont=0.606
NZ_LPFZ01000046.1|GCF_001530445.1_198     -            164 benzo_1_2_benB       TIGR03232    155  2.8e-105  361.3   6.4   1   1  6.5e-109  3.2e-105  361.2   6.4     1   155     9   163     9   163 1.00 # 224126 # 224617 # 1 # ID=164595_198;partial=00;start_type=ATG;rbs_motif=AGGAG;rbs_spacer=5-10bp;gc_cont=0.604
NZ_LPGC01000014.1|GCF_001530495.1_159     -            164 benzo_1_2_benB       TIGR03232    155  2.8e-105  361.3   6.4   1   1  6.5e-109  3.2e-105  361.2   6.4     1   155     9   163     9   163 1.00 # 188850 # 189341 # 1 # ID=56130_159;partial=00;start_type=ATG;rbs_motif=AGGAG;rbs_spacer=5-10bp;gc_cont=0.606
NZ_LPGE01000180.1|GCF_001536805.1_45      -            164 benzo_1_2_benB       TIGR03232    155  2.8e-105  361.3   6.4   1   1  6.5e-109  3.2e-105  361.2   6.4     1   155     9   163     9   163 1.00 # 61951 # 62442 # -1 # ID=204447_45;partial=00;start_type=ATG;rbs_motif=AGGAG;rbs_spacer=5-10bp;gc_cont=0.608
NZ_LPGH01000152.1|GCF_001530525.1_41      -            164 benzo_1_2_benB       TIGR03232    155  2.8e-105  361.3   6.4   1   1  6.5e-109  3.2e-105  361.2   6.4     1   155     9   163     9   163 1.00 # 41326 # 41817 # 1 # ID=178033_41;partial=00;start_type=ATG;rbs_motif=AGGAG;rbs_spacer=5-10bp;gc_cont=0.604
NZ_LPHD01000213.1|GCF_001531045.1_49      -            164 benzo_1_2_benB       TIGR03232    155  2.8e-105  361.3   6.4   1   1  6.5e-109  3.2e-105  361.2   6.4     1   155     9   163     9   163 1.00 # 60271 # 60762 # -1 # ID=459529_49;partial=00;start_type=ATG;rbs_motif=AGGAG;rbs_spacer=5-10bp;gc_cont=0.610
NZ_LPHL01000040.1|GCF_001531585.1_45      -            164 benzo_1_2_benB       TIGR03232    155  2.8e-105  361.3   6.4   1   1  6.5e-109  3.2e-105  361.2   6.4     1   155     9   163     9   163 1.00 # 45509 # 46000 # 1 # ID=508929_45;partial=00;start_type=ATG;rbs_motif=AGGAG;rbs_spacer=5-10bp;gc_cont=0.608
NZ_LPHM01000028.1|GCF_001531615.1_47      -            164 benzo_1_2_benB       TIGR03232    155  2.8e-105  361.3   6.4   1   1  6.5e-109  3.2e-105  361.2   6.4     1   155     9   163     9   163 1.00 # 50224 # 50715 # 1 # ID=302327_47;partial=00;start_type=ATG;rbs_motif=AGGAG;rbs_spacer=5-10bp;gc_cont=0.606
NZ_LPHN01000043.1|GCF_001531665.1_47      -            164 benzo_1_2_benB       TIGR03232    155  2.8e-105  361.3   6.4   1   1  6.5e-109  3.2e-105  361.2   6.4     1   155     9   163     9   163 1.00 # 50224 # 50715 # 1 # ID=164081_47;partial=00;start_type=ATG;rbs_motif=AGGAG;rbs_spacer=5-10bp;gc_cont=0.606
NZ_LPHO01000139.1|GCF_001531675.1_35      -            164 benzo_1_2_benB       TIGR03232    155  2.8e-105  361.3   6.4   1   1  6.5e-109  3.2e-105  361.2   6.4     1   155     9   163     9   163 1.00 # 29867 # 30358 # 1 # ID=511815_35;partial=00;start_type=ATG;rbs_motif=AGGAG;rbs_spacer=5-10bp;gc_cont=0.608
NZ_LPHQ01000040.1|GCF_001532215.1_47      -            164 benzo_1_2_benB       TIGR03232    155  2.8e-105  361.3   6.4   1   1  6.5e-109  3.2e-105  361.2   6.4     1   155     9   163     9   163 1.00 # 49376 # 49867 # 1 # ID=237232_47;partial=00;start_type=ATG;rbs_motif=AGGAG;rbs_spacer=5-10bp;gc_cont=0.610
NZ_LPHV01000023.1|GCF_001531795.1_319     -            164 benzo_1_2_benB       TIGR03232    155  2.8e-105  361.3   6.4   1   1  6.5e-109  3.2e-105  361.2   6.4     1   155     9   163     9   163 1.00 # 355700 # 356191 # -1 # ID=80267_319;partial=00;start_type=ATG;rbs_motif=AGGAG;rbs_spacer=5-10bp;gc_cont=0.608
NZ_LPIA01000072.1|GCF_001532275.1_40      -            164 benzo_1_2_benB       TIGR03232    155  2.8e-105  361.3   6.4   1   1  6.5e-109  3.2e-105  361.2   6.4     1   155     9   163     9   163 1.00 # 42520 # 43011 # 1 # ID=167688_40;partial=00;start_type=ATG;rbs_motif=AGGAG;rbs_spacer=5-10bp;gc_cont=0.608
NZ_LPIB01000015.1|GCF_001533285.1_3       -            164 benzo_1_2_benB       TIGR03232    155  2.8e-105  361.3   6.4   1   1  6.5e-109  3.2e-105  361.2   6.4     1   155     9   163     9   163 1.00 # 1953 # 2444 # -1 # ID=528495_3;partial=00;start_type=ATG;rbs_motif=AGGAG;rbs_spacer=5-10bp;gc_cont=0.610
NZ_LPIC01000081.1|GCF_001531865.1_13      -            164 benzo_1_2_benB       TIGR03232    155  2.8e-105  361.3   6.4   1   1  6.5e-109  3.2e-105  361.2   6.4     1   155     9   163     9   163 1.00 # 13104 # 13595 # -1 # ID=263989_13;partial=00;start_type=ATG;rbs_motif=AGGAG;rbs_spacer=5-10bp;gc_cont=0.608
NZ_LPIP01000053.1|GCF_001532465.1_44      -            164 benzo_1_2_benB       TIGR03232    155  2.8e-105  361.3   6.4   1   1  6.5e-109  3.2e-105  361.2   6.4     1   155     9   163     9   163 1.00 # 45953 # 46444 # 1 # ID=199216_44;partial=00;start_type=ATG;rbs_motif=AGGAG;rbs_spacer=5-10bp;gc_cont=0.606
NZ_LPJI01000009.1|GCF_001532805.1_321     -            164 benzo_1_2_benB       TIGR03232    155  2.8e-105  361.3   6.4   1   1  6.5e-109  3.2e-105  361.2   6.4     1   155     9   163     9   163 1.00 # 341161 # 341652 # -1 # ID=457499_321;partial=00;start_type=ATG;rbs_motif=AGGAG;rbs_spacer=5-10bp;gc_cont=0.608
NZ_LPJM01000067.1|GCF_001533405.1_146     -            164 benzo_1_2_benB       TIGR03232    155  2.8e-105  361.3   6.4   1   1  6.5e-109  3.2e-105  361.2   6.4     1   155     9   163     9   163 1.00 # 184091 # 184582 # -1 # ID=294066_146;partial=00;start_type=ATG;rbs_motif=AGGAG;rbs_spacer=5-10bp;gc_cont=0.608
NZ_LPJN01000050.1|GCF_001532865.1_108     -            164 benzo_1_2_benB       TIGR03232    155  2.8e-105  361.3   6.4   1   1  6.5e-109  3.2e-105  361.2   6.4     1   155     9   163     9   163 1.00 # 131156 # 131647 # -1 # ID=309960_108;partial=00;start_type=ATG;rbs_motif=AGGAG;rbs_spacer=5-10bp;gc_cont=0.610
NZ_LPKF01000072.1|GCF_001531945.1_88      -            164 benzo_1_2_benB       TIGR03232    155  2.8e-105  361.3   6.4   1   1  6.5e-109  3.2e-105  361.2   6.4     1   155     9   163     9   163 1.00 # 114279 # 114770 # -1 # ID=16692_88;partial=00;start_type=ATG;rbs_motif=AGGAG;rbs_spacer=5-10bp;gc_cont=0.608
NZ_LPKU01000068.1|GCF_001533035.1_44      -            164 benzo_1_2_benB       TIGR03232    155  2.8e-105  361.3   6.4   1   1  6.5e-109  3.2e-105  361.2   6.4     1   155     9   163     9   163 1.00 # 46289 # 46780 # 1 # ID=281776_44;partial=00;start_type=ATG;rbs_motif=AGGAG;rbs_spacer=5-10bp;gc_cont=0.606
NZ_LPKZ01000058.1|GCF_001533415.1_45      -            164 benzo_1_2_benB       TIGR03232    155  2.8e-105  361.3   6.4   1   1  6.5e-109  3.2e-105  361.2   6.4     1   155     9   163     9   163 1.00 # 45972 # 46463 # 1 # ID=423879_45;partial=00;start_type=ATG;rbs_motif=AGGAG;rbs_spacer=5-10bp;gc_cont=0.610
NZ_LPLC01000087.1|GCF_001534125.1_45      -            164 benzo_1_2_benB       TIGR03232    155  2.8e-105  361.3   6.4   1   1  6.5e-109  3.2e-105  361.2   6.4     1   155     9   163     9   163 1.00 # 46797 # 47288 # 1 # ID=458790_45;partial=00;start_type=ATG;rbs_motif=AGGAG;rbs_spacer=5-10bp;gc_cont=0.610
NZ_LPLF01000018.1|GCF_001534135.1_214     -            164 benzo_1_2_benB       TIGR03232    155  2.8e-105  361.3   6.4   1   1  6.5e-109  3.2e-105  361.2   6.4     1   155     9   163     9   163 1.00 # 246937 # 247428 # -1 # ID=392420_214;partial=00;start_type=ATG;rbs_motif=AGGAG;rbs_spacer=5-10bp;gc_cont=0.608
NZ_LPLH01000099.1|GCF_001533535.1_46      -            164 benzo_1_2_benB       TIGR03232    155  2.8e-105  361.3   6.4   1   1  6.5e-109  3.2e-105  361.2   6.4     1   155     9   163     9   163 1.00 # 46452 # 46943 # 1 # ID=334497_46;partial=00;start_type=ATG;rbs_motif=AGGAG;rbs_spacer=5-10bp;gc_cont=0.610
NZ_LPLI01000108.1|GCF_001533565.1_148     -            164 benzo_1_2_benB       TIGR03232    155  2.8e-105  361.3   6.4   1   1  6.5e-109  3.2e-105  361.2   6.4     1   155     9   163     9   163 1.00 # 183437 # 183928 # -1 # ID=133496_148;partial=00;start_type=ATG;rbs_motif=AGGAG;rbs_spacer=5-10bp;gc_cont=0.612
NZ_LPLK01000023.1|GCF_001534195.1_46      -            164 benzo_1_2_benB       TIGR03232    155  2.8e-105  361.3   6.4   1   1  6.5e-109  3.2e-105  361.2   6.4     1   155     9   163     9   163 1.00 # 46452 # 46943 # 1 # ID=377860_46;partial=00;start_type=ATG;rbs_motif=AGGAG;rbs_spacer=5-10bp;gc_cont=0.610
NZ_LPLO01000004.1|GCF_001533625.1_239     -            164 benzo_1_2_benB       TIGR03232    155  2.8e-105  361.3   6.4   1   1  6.5e-109  3.2e-105  361.2   6.4     1   155     9   163     9   163 1.00 # 264177 # 264668 # 1 # ID=331032_239;partial=00;start_type=ATG;rbs_motif=AGGAG;rbs_spacer=5-10bp;gc_cont=0.610
NZ_LPLP01000035.1|GCF_001533655.1_148     -            164 benzo_1_2_benB       TIGR03232    155  2.8e-105  361.3   6.4   1   1  6.5e-109  3.2e-105  361.2   6.4     1   155     9   163     9   163 1.00 # 183437 # 183928 # -1 # ID=256700_148;partial=00;start_type=ATG;rbs_motif=AGGAG;rbs_spacer=5-10bp;gc_cont=0.612
NZ_LPLS01000126.1|GCF_001533685.1_44      -            164 benzo_1_2_benB       TIGR03232    155  2.8e-105  361.3   6.4   1   1  6.5e-109  3.2e-105  361.2   6.4     1   155     9   163     9   163 1.00 # 45899 # 46390 # 1 # ID=189534_44;partial=00;start_type=ATG;rbs_motif=AGGAG;rbs_spacer=5-10bp;gc_cont=0.606
NZ_LPLX01000010.1|GCF_001533765.1_195     -            164 benzo_1_2_benB       TIGR03232    155  2.8e-105  361.3   6.4   1   1  6.5e-109  3.2e-105  361.2   6.4     1   155     9   163     9   163 1.00 # 220646 # 221137 # 1 # ID=260266_195;partial=00;start_type=ATG;rbs_motif=AGGAG;rbs_spacer=5-10bp;gc_cont=0.608
NZ_LPLY01000065.1|GCF_001533785.1_195     -            164 benzo_1_2_benB       TIGR03232    155  2.8e-105  361.3   6.4   1   1  6.5e-109  3.2e-105  361.2   6.4     1   155     9   163     9   163 1.00 # 220646 # 221137 # 1 # ID=503556_195;partial=00;start_type=ATG;rbs_motif=AGGAG;rbs_spacer=5-10bp;gc_cont=0.608
NZ_LPMD01000049.1|GCF_001533865.1_141     -            164 benzo_1_2_benB       TIGR03232    155  2.8e-105  361.3   6.4   1   1  6.5e-109  3.2e-105  361.2   6.4     1   155     9   163     9   163 1.00 # 172967 # 173458 # -1 # ID=160119_141;partial=00;start_type=ATG;rbs_motif=AGGAG;rbs_spacer=5-10bp;gc_cont=0.610
NZ_LPMI01000171.1|GCF_001533945.1_48      -            164 benzo_1_2_benB       TIGR03232    155  2.8e-105  361.3   6.4   1   1  6.5e-109  3.2e-105  361.2   6.4     1   155     9   163     9   163 1.00 # 58927 # 59418 # -1 # ID=444839_48;partial=00;start_type=ATG;rbs_motif=AGGAG;rbs_spacer=5-10bp;gc_cont=0.610
NZ_LPMJ01000202.1|GCF_001533965.1_45      -            164 benzo_1_2_benB       TIGR03232    155  2.8e-105  361.3   6.4   1   1  6.5e-109  3.2e-105  361.2   6.4     1   155     9   163     9   163 1.00 # 46346 # 46837 # 1 # ID=68569_45;partial=00;start_type=ATG;rbs_motif=AGGAG;rbs_spacer=5-10bp;gc_cont=0.610
NZ_LPMV01000101.1|GCF_001534345.1_44      -            164 benzo_1_2_benB       TIGR03232    155  2.8e-105  361.3   6.4   1   1  6.5e-109  3.2e-105  361.2   6.4     1   155     9   163     9   163 1.00 # 44459 # 44950 # 1 # ID=504668_44;partial=00;start_type=ATG;rbs_motif=AGGAG;rbs_spacer=5-10bp;gc_cont=0.606
NZ_LPMX01000043.1|GCF_001534375.1_52      -            164 benzo_1_2_benB       TIGR03232    155  2.8e-105  361.3   6.4   1   1  6.5e-109  3.2e-105  361.2   6.4     1   155     9   163     9   163 1.00 # 66686 # 67177 # -1 # ID=461063_52;partial=00;start_type=ATG;rbs_motif=AGGAG;rbs_spacer=5-10bp;gc_cont=0.608
NZ_LPMZ01000068.1|GCF_001534425.1_134     -            164 benzo_1_2_benB       TIGR03232    155  2.8e-105  361.3   6.4   1   1  6.5e-109  3.2e-105  361.2   6.4     1   155     9   163     9   163 1.00 # 158791 # 159282 # 1 # ID=534808_134;partial=00;start_type=ATG;rbs_motif=AGGAG;rbs_spacer=5-10bp;gc_cont=0.608
NZ_LPNE01000060.1|GCF_001536885.1_332     -            164 benzo_1_2_benB       TIGR03232    155  2.8e-105  361.3   6.4   1   1  6.5e-109  3.2e-105  361.2   6.4     1   155     9   163     9   163 1.00 # 365435 # 365926 # -1 # ID=98806_332;partial=00;start_type=ATG;rbs_motif=AGGAG;rbs_spacer=5-10bp;gc_cont=0.608
NZ_MEAR01000045.1|GCF_001882595.1_304     -            164 benzo_1_2_benB       TIGR03232    155  2.8e-105  361.3   6.4   1   1  6.5e-109  3.2e-105  361.2   6.4     1   155     9   163     9   163 1.00 # 338883 # 339374 # -1 # ID=423270_304;partial=00;start_type=ATG;rbs_motif=AGGAG;rbs_spacer=5-10bp;gc_cont=0.608
NZ_MEAS01000027.1|GCF_001901485.1_45      -            164 benzo_1_2_benB       TIGR03232    155  2.8e-105  361.3   6.4   1   1  6.5e-109  3.2e-105  361.2   6.4     1   155     9   163     9   163 1.00 # 45715 # 46206 # 1 # ID=87442_45;partial=00;start_type=ATG;rbs_motif=AGGAG;rbs_spacer=5-10bp;gc_cont=0.606
NZ_MEAV01000026.1|GCF_001882645.1_16      -            164 benzo_1_2_benB       TIGR03232    155  2.8e-105  361.3   6.4   1   1  6.5e-109  3.2e-105  361.2   6.4     1   155     9   163     9   163 1.00 # 30243 # 30734 # -1 # ID=59426_16;partial=00;start_type=ATG;rbs_motif=AGGAG;rbs_spacer=5-10bp;gc_cont=0.608
NZ_MEAY01000045.1|GCF_001882425.1_312     -            164 benzo_1_2_benB       TIGR03232    155  2.8e-105  361.3   6.4   1   1  6.5e-109  3.2e-105  361.2   6.4     1   155     9   163     9   163 1.00 # 356696 # 357187 # -1 # ID=185895_312;partial=00;start_type=ATG;rbs_motif=AGGAG;rbs_spacer=5-10bp;gc_cont=0.608
NZ_MEAZ01000004.1|GCF_001882705.1_5       -            164 benzo_1_2_benB       TIGR03232    155  2.8e-105  361.3   6.4   1   1  6.5e-109  3.2e-105  361.2   6.4     1   155     9   163     9   163 1.00 # 3110 # 3601 # -1 # ID=275240_5;partial=00;start_type=ATG;rbs_motif=AGGAG;rbs_spacer=5-10bp;gc_cont=0.608
NZ_MEBA01000074.1|GCF_001882745.1_174     -            164 benzo_1_2_benB       TIGR03232    155  2.8e-105  361.3   6.4   1   1  6.5e-109  3.2e-105  361.2   6.4     1   155     9   163     9   163 1.00 # 208098 # 208589 # -1 # ID=393136_174;partial=00;start_type=ATG;rbs_motif=AGGAG;rbs_spacer=5-10bp;gc_cont=0.608
NZ_MEBB01000138.1|GCF_001882755.1_5       -            164 benzo_1_2_benB       TIGR03232    155  2.8e-105  361.3   6.4   1   1  6.5e-109  3.2e-105  361.2   6.4     1   155     9   163     9   163 1.00 # 2979 # 3470 # -1 # ID=483222_5;partial=00;start_type=ATG;rbs_motif=AGGAG;rbs_spacer=5-10bp;gc_cont=0.608
NZ_MEBE01000018.1|GCF_001882475.1_8       -            164 benzo_1_2_benB       TIGR03232    155  2.8e-105  361.3   6.4   1   1  6.5e-109  3.2e-105  361.2   6.4     1   155     9   163     9   163 1.00 # 8404 # 8895 # -1 # ID=504811_8;partial=00;start_type=ATG;rbs_motif=AGGAG;rbs_spacer=5-10bp;gc_cont=0.608
NZ_MEBI01000015.1|GCF_001882545.1_17      -            164 benzo_1_2_benB       TIGR03232    155  2.8e-105  361.3   6.4   1   1  6.5e-109  3.2e-105  361.2   6.4     1   155     9   163     9   163 1.00 # 31531 # 32022 # -1 # ID=23996_17;partial=00;start_type=ATG;rbs_motif=AGGAG;rbs_spacer=5-10bp;gc_cont=0.608
NZ_MEBK01000009.1|GCF_001882845.1_14      -            164 benzo_1_2_benB       TIGR03232    155  2.8e-105  361.3   6.4   1   1  6.5e-109  3.2e-105  361.2   6.4     1   155     9   163     9   163 1.00 # 14870 # 15361 # -1 # ID=196273_14;partial=00;start_type=ATG;rbs_motif=AGGAG;rbs_spacer=5-10bp;gc_cont=0.610
NZ_MEBL01000061.1|GCF_001882555.1_45      -            164 benzo_1_2_benB       TIGR03232    155  2.8e-105  361.3   6.4   1   1  6.5e-109  3.2e-105  361.2   6.4     1   155     9   163     9   163 1.00 # 46605 # 47096 # 1 # ID=402329_45;partial=00;start_type=ATG;rbs_motif=AGGAG;rbs_spacer=5-10bp;gc_cont=0.606
NZ_MEBM01000103.1|GCF_001882585.1_6       -            164 benzo_1_2_benB       TIGR03232    155  2.8e-105  361.3   6.4   1   1  6.5e-109  3.2e-105  361.2   6.4     1   155     9   163     9   163 1.00 # 6044 # 6535 # -1 # ID=166166_6;partial=00;start_type=ATG;rbs_motif=AGGAG;rbs_spacer=5-10bp;gc_cont=0.608
NZ_MECO01000026.1|GCF_001722225.1_141     -            164 benzo_1_2_benB       TIGR03232    155  2.8e-105  361.3   6.4   1   1  6.5e-109  3.2e-105  361.2   6.4     1   155     9   163     9   163 1.00 # 173025 # 173516 # -1 # ID=125542_141;partial=00;start_type=ATG;rbs_motif=AGGAG;rbs_spacer=5-10bp;gc_cont=0.610
NZ_CP040078.1|GCF_005280735.1_2564        -            164 benzo_1_2_benB       TIGR03232    155  2.9e-105  361.3   7.8   1   1  6.7e-109  3.3e-105  361.1   7.8     1   155     9   163     9   163 1.00 # 2900130 # 2900621 # 1 # ID=92532_2564;partial=00;start_type=ATG;rbs_motif=AGGAG;rbs_spacer=5-10bp;gc_cont=0.577
NZ_LOVI01000017.1|GCF_001523425.1_41      -            164 benzo_1_2_benB       TIGR03232    155  2.9e-105  361.3   6.0   1   1  6.7e-109  3.3e-105  361.1   6.0     1   155     9   163     9   163 1.00 # 42465 # 42956 # 1 # ID=438425_41;partial=00;start_type=ATG;rbs_motif=AGGAG;rbs_spacer=5-10bp;gc_cont=0.608
NZ_CM003772.1|GCF_001546975.1_455         -            164 benzo_1_2_benB       TIGR03232    155  2.9e-105  361.3   6.0   1   1  6.7e-109  3.3e-105  361.1   6.0     1   155     9   163     9   163 1.00 # 511287 # 511778 # -1 # ID=486066_455;partial=00;start_type=ATG;rbs_motif=AGGAG;rbs_spacer=5-10bp;gc_cont=0.608
NZ_LOVF01000064.1|GCF_001523315.1_298     -            164 benzo_1_2_benB       TIGR03232    155  2.9e-105  361.3   6.0   1   1  6.7e-109  3.3e-105  361.1   6.0     1   155     9   163     9   163 1.00 # 327647 # 328138 # -1 # ID=259967_298;partial=00;start_type=ATG;rbs_motif=AGGAG;rbs_spacer=5-10bp;gc_cont=0.608
NZ_LOVH01000033.1|GCF_001523405.1_142     -            164 benzo_1_2_benB       TIGR03232    155  2.9e-105  361.3   6.0   1   1  6.7e-109  3.3e-105  361.1   6.0     1   155     9   163     9   163 1.00 # 172133 # 172624 # -1 # ID=339929_142;partial=00;start_type=ATG;rbs_motif=AGGAG;rbs_spacer=5-10bp;gc_cont=0.608
NZ_LOVR01000010.1|GCF_001523505.1_41      -            164 benzo_1_2_benB       TIGR03232    155  2.9e-105  361.3   6.0   1   1  6.7e-109  3.3e-105  361.1   6.0     1   155     9   163     9   163 1.00 # 42467 # 42958 # 1 # ID=301911_41;partial=00;start_type=ATG;rbs_motif=AGGAG;rbs_spacer=5-10bp;gc_cont=0.602
NZ_LOXR01000004.1|GCF_001524545.1_351     -            164 benzo_1_2_benB       TIGR03232    155  2.9e-105  361.3   6.0   1   1  6.7e-109  3.3e-105  361.1   6.0     1   155     9   163     9   163 1.00 # 380475 # 380966 # 1 # ID=266709_351;partial=00;start_type=ATG;rbs_motif=AGGAG;rbs_spacer=5-10bp;gc_cont=0.604
NZ_LPAT01000031.1|GCF_001528145.1_38      -            164 benzo_1_2_benB       TIGR03232    155  2.9e-105  361.3   6.0   1   1  6.7e-109  3.3e-105  361.1   6.0     1   155     9   163     9   163 1.00 # 36237 # 36728 # 1 # ID=380864_38;partial=00;start_type=ATG;rbs_motif=AGGAG;rbs_spacer=5-10bp;gc_cont=0.604
NZ_LPBG01000103.1|GCF_001527065.1_37      -            164 benzo_1_2_benB       TIGR03232    155  2.9e-105  361.3   6.0   1   1  6.7e-109  3.3e-105  361.1   6.0     1   155     9   163     9   163 1.00 # 34970 # 35461 # 1 # ID=21297_37;partial=00;start_type=ATG;rbs_motif=AGGAG;rbs_spacer=5-10bp;gc_cont=0.608
NZ_LPBY01000011.1|GCF_001528245.1_19      -            164 benzo_1_2_benB       TIGR03232    155  2.9e-105  361.3   6.0   1   1  6.7e-109  3.3e-105  361.1   6.0     1   155     9   163     9   163 1.00 # 19582 # 20073 # 1 # ID=92776_19;partial=00;start_type=ATG;rbs_motif=AGGAG;rbs_spacer=5-10bp;gc_cont=0.604
NZ_LPCF01000076.1|GCF_001528385.1_45      -            164 benzo_1_2_benB       TIGR03232    155  2.9e-105  361.3   6.0   1   1  6.7e-109  3.3e-105  361.1   6.0     1   155     9   163     9   163 1.00 # 45510 # 46001 # 1 # ID=321517_45;partial=00;start_type=ATG;rbs_motif=AGGAG;rbs_spacer=5-10bp;gc_cont=0.606
NZ_LPDY01000064.1|GCF_001529085.1_142     -            164 benzo_1_2_benB       TIGR03232    155  2.9e-105  361.3   6.0   1   1  6.7e-109  3.3e-105  361.1   6.0     1   155     9   163     9   163 1.00 # 172133 # 172624 # -1 # ID=272127_142;partial=00;start_type=ATG;rbs_motif=AGGAG;rbs_spacer=5-10bp;gc_cont=0.608
NZ_LPEJ01000091.1|GCF_001529235.1_42      -            164 benzo_1_2_benB       TIGR03232    155  2.9e-105  361.3   6.0   1   1  6.7e-109  3.3e-105  361.1   6.0     1   155     9   163     9   163 1.00 # 39585 # 40076 # 1 # ID=524195_42;partial=00;start_type=ATG;rbs_motif=AGGAG;rbs_spacer=5-10bp;gc_cont=0.606
NZ_LPFI01000052.1|GCF_001529655.1_195     -            164 benzo_1_2_benB       TIGR03232    155  2.9e-105  361.3   6.0   1   1  6.7e-109  3.3e-105  361.1   6.0     1   155     9   163     9   163 1.00 # 219702 # 220193 # 1 # ID=500170_195;partial=00;start_type=ATG;rbs_motif=AGGAG;rbs_spacer=5-10bp;gc_cont=0.600
NZ_LPFN01000021.1|GCF_001530565.1_44      -            164 benzo_1_2_benB       TIGR03232    155  2.9e-105  361.3   6.0   1   1  6.7e-109  3.3e-105  361.1   6.0     1   155     9   163     9   163 1.00 # 44278 # 44769 # 1 # ID=491272_44;partial=00;start_type=ATG;rbs_motif=AGGAG;rbs_spacer=5-10bp;gc_cont=0.602
NZ_LPGL01000036.1|GCF_001530545.1_38      -            164 benzo_1_2_benB       TIGR03232    155  2.9e-105  361.3   6.0   1   1  6.7e-109  3.3e-105  361.1   6.0     1   155     9   163     9   163 1.00 # 36237 # 36728 # 1 # ID=142618_38;partial=00;start_type=ATG;rbs_motif=AGGAG;rbs_spacer=5-10bp;gc_cont=0.604
NZ_LPGM01000021.1|GCF_001530825.1_38      -            164 benzo_1_2_benB       TIGR03232    155  2.9e-105  361.3   6.0   1   1  6.7e-109  3.3e-105  361.1   6.0     1   155     9   163     9   163 1.00 # 36237 # 36728 # 1 # ID=292656_38;partial=00;start_type=ATG;rbs_motif=AGGAG;rbs_spacer=5-10bp;gc_cont=0.604
NZ_LPHH01000074.1|GCF_001531515.1_38      -            164 benzo_1_2_benB       TIGR03232    155  2.9e-105  361.3   6.0   1   1  6.7e-109  3.3e-105  361.1   6.0     1   155     9   163     9   163 1.00 # 36639 # 37130 # 1 # ID=73011_38;partial=00;start_type=ATG;rbs_motif=AGGAG;rbs_spacer=5-10bp;gc_cont=0.602
NZ_LPHT01000049.1|GCF_001531755.1_161     -            164 benzo_1_2_benB       TIGR03232    155  2.9e-105  361.3   6.0   1   1  6.7e-109  3.3e-105  361.1   6.0     1   155     9   163     9   163 1.00 # 201952 # 202443 # -1 # ID=148933_161;partial=00;start_type=ATG;rbs_motif=AGGAG;rbs_spacer=5-10bp;gc_cont=0.608
NZ_LPHY01000040.1|GCF_001531825.1_45      -            164 benzo_1_2_benB       TIGR03232    155  2.9e-105  361.3   6.0   1   1  6.7e-109  3.3e-105  361.1   6.0     1   155     9   163     9   163 1.00 # 44407 # 44898 # 1 # ID=301756_45;partial=00;start_type=ATG;rbs_motif=AGGAG;rbs_spacer=5-10bp;gc_cont=0.602
NZ_LPHZ01000130.1|GCF_001531835.1_45      -            164 benzo_1_2_benB       TIGR03232    155  2.9e-105  361.3   6.0   1   1  6.7e-109  3.3e-105  361.1   6.0     1   155     9   163     9   163 1.00 # 46038 # 46529 # 1 # ID=494083_45;partial=00;start_type=ATG;rbs_motif=AGGAG;rbs_spacer=5-10bp;gc_cont=0.606
NZ_LPJF01000015.1|GCF_001533365.1_57      -            164 benzo_1_2_benB       TIGR03232    155  2.9e-105  361.3   6.0   1   1  6.7e-109  3.3e-105  361.1   6.0     1   155     9   163     9   163 1.00 # 74978 # 75469 # -1 # ID=152424_57;partial=00;start_type=ATG;rbs_motif=AGGAG;rbs_spacer=5-10bp;gc_cont=0.606
NZ_LPJH01000086.1|GCF_001532785.1_38      -            164 benzo_1_2_benB       TIGR03232    155  2.9e-105  361.3   6.0   1   1  6.7e-109  3.3e-105  361.1   6.0     1   155     9   163     9   163 1.00 # 36065 # 36556 # 1 # ID=86307_38;partial=00;start_type=ATG;rbs_motif=AGGAG;rbs_spacer=5-10bp;gc_cont=0.598
NZ_LPJJ01000035.1|GCF_001532815.1_38      -            164 benzo_1_2_benB       TIGR03232    155  2.9e-105  361.3   6.0   1   1  6.7e-109  3.3e-105  361.1   6.0     1   155     9   163     9   163 1.00 # 36065 # 36556 # 1 # ID=473086_38;partial=00;start_type=ATG;rbs_motif=AGGAG;rbs_spacer=5-10bp;gc_cont=0.598
NZ_LPKX01000032.1|GCF_001533225.1_354     -            164 benzo_1_2_benB       TIGR03232    155  2.9e-105  361.3   6.0   1   1  6.7e-109  3.3e-105  361.1   6.0     1   155     9   163     9   163 1.00 # 393582 # 394073 # -1 # ID=314677_354;partial=00;start_type=ATG;rbs_motif=AGGAG;rbs_spacer=5-10bp;gc_cont=0.608
NZ_LPLU01000095.1|GCF_001533725.1_88      -            164 benzo_1_2_benB       TIGR03232    155  2.9e-105  361.3   6.0   1   1  6.7e-109  3.3e-105  361.1   6.0     1   155     9   163     9   163 1.00 # 101601 # 102092 # 1 # ID=189375_88;partial=00;start_type=ATG;rbs_motif=AGGAG;rbs_spacer=5-10bp;gc_cont=0.606
NZ_LPNB01000046.1|GCF_001534445.1_169     -            164 benzo_1_2_benB       TIGR03232    155  2.9e-105  361.3   6.0   1   1  6.7e-109  3.3e-105  361.1   6.0     1   155     9   163     9   163 1.00 # 204994 # 205485 # -1 # ID=272597_169;partial=00;start_type=ATG;rbs_motif=AGGAG;rbs_spacer=5-10bp;gc_cont=0.606
NZ_MEBD01000118.1|GCF_001882785.1_6       -            164 benzo_1_2_benB       TIGR03232    155  2.9e-105  361.3   6.0   1   1  6.7e-109  3.3e-105  361.1   6.0     1   155     9   163     9   163 1.00 # 3340 # 3831 # -1 # ID=39521_6;partial=00;start_type=ATG;rbs_motif=AGGAG;rbs_spacer=5-10bp;gc_cont=0.608
NZ_MEBF01000063.1|GCF_001882505.1_167     -            164 benzo_1_2_benB       TIGR03232    155  2.9e-105  361.3   6.0   1   1  6.7e-109  3.3e-105  361.1   6.0     1   155     9   163     9   163 1.00 # 202539 # 203030 # -1 # ID=454156_167;partial=00;start_type=ATG;rbs_motif=AGGAG;rbs_spacer=5-10bp;gc_cont=0.602
NZ_MEBG01000086.1|GCF_001882515.1_176     -            164 benzo_1_2_benB       TIGR03232    155  2.9e-105  361.3   6.0   1   1  6.7e-109  3.3e-105  361.1   6.0     1   155     9   163     9   163 1.00 # 215092 # 215583 # -1 # ID=128239_176;partial=00;start_type=ATG;rbs_motif=AGGAG;rbs_spacer=5-10bp;gc_cont=0.608
NZ_MEBN01000117.1|GCF_001882865.1_5       -            164 benzo_1_2_benB       TIGR03232    155  2.9e-105  361.3   6.0   1   1  6.7e-109  3.3e-105  361.1   6.0     1   155     9   163     9   163 1.00 # 2890 # 3381 # -1 # ID=525241_5;partial=00;start_type=ATG;rbs_motif=AGGAG;rbs_spacer=5-10bp;gc_cont=0.602
NZ_KB455853.1|GCF_000282815.1_7           -            167 benzo_1_2_benB       TIGR03232    155    3e-105  361.3   7.8   1   1  6.8e-109  3.3e-105  361.1   7.8     1   155    12   166    12   166 0.99 # 7109 # 7609 # 1 # ID=463448_7;partial=00;start_type=ATG;rbs_motif=GGAG/GAGG;rbs_spacer=5-10bp;gc_cont=0.607
NZ_ALWI01000019.1|GCF_000297475.1_119     -            164 benzo_1_2_benB       TIGR03232    155    3e-105  361.2   5.8   1   1  6.9e-109  3.4e-105  361.1   5.8     1   155     9   163     9   163 1.00 # 140310 # 140801 # 1 # ID=412186_119;partial=00;start_type=ATG;rbs_motif=GGAG/GAGG;rbs_spacer=5-10bp;gc_cont=0.612
NZ_LOZU01000007.1|GCF_001527685.1_879     -            164 benzo_1_2_benB       TIGR03232    155    3e-105  361.2   5.8   1   1  6.9e-109  3.4e-105  361.1   5.8     1   155     9   163     9   163 1.00 # 993262 # 993753 # 1 # ID=4650_879;partial=00;start_type=ATG;rbs_motif=GGAG/GAGG;rbs_spacer=5-10bp;gc_cont=0.614
NZ_UZVW01000002.1|GCF_900631665.1_1593    -            164 benzo_1_2_benB       TIGR03232    155    3e-105  361.2   5.8   1   1  6.9e-109  3.4e-105  361.1   5.8     1   155     9   163     9   163 1.00 # 1846606 # 1847097 # 1 # ID=51162_1593;partial=00;start_type=ATG;rbs_motif=GGAG/GAGG;rbs_spacer=5-10bp;gc_cont=0.614
NZ_QKWJ01000012.1|GCF_003353055.1_130     -            172 benzo_1_2_benB       TIGR03232    155  3.1e-105  361.2   4.6   1   1  7.1e-109  3.5e-105  361.0   4.6     1   155    17   171    17   171 1.00 # 143176 # 143691 # 1 # ID=178162_130;partial=00;start_type=ATG;rbs_motif=GGAG/GAGG;rbs_spacer=5-10bp;gc_cont=0.610
JQII01000001.1|GCA_000773345.1_1998       -            164 benzo_1_2_benB       TIGR03232    155  3.1e-105  361.2   7.5   1   1  7.2e-109  3.5e-105  361.0   7.5     1   155     9   163     9   163 1.00 # 2496573 # 2497064 # -1 # ID=123287_1998;partial=00;start_type=ATG;rbs_motif=AGGAG;rbs_spacer=5-10bp;gc_cont=0.614
NZ_JAVD01000055.1|GCF_002880845.1_8       -            164 benzo_1_2_benB       TIGR03232    155  3.1e-105  361.2   7.5   1   1  7.2e-109  3.5e-105  361.0   7.5     1   155     9   163     9   163 1.00 # 8738 # 9229 # 1 # ID=164301_8;partial=00;start_type=ATG;rbs_motif=AGGAG;rbs_spacer=5-10bp;gc_cont=0.612
NZ_JAVU01000015.1|GCF_002881135.1_58      -            164 benzo_1_2_benB       TIGR03232    155  3.1e-105  361.2   7.5   1   1  7.2e-109  3.5e-105  361.0   7.5     1   155     9   163     9   163 1.00 # 70224 # 70715 # 1 # ID=421131_58;partial=00;start_type=ATG;rbs_motif=AGGAG;rbs_spacer=5-10bp;gc_cont=0.612
NZ_JQGZ01000093.1|GCF_000773295.1_41      -            164 benzo_1_2_benB       TIGR03232    155  3.1e-105  361.2   7.5   1   1  7.2e-109  3.5e-105  361.0   7.5     1   155     9   163     9   163 1.00 # 47466 # 47957 # -1 # ID=272010_41;partial=00;start_type=ATG;rbs_motif=AGGAG;rbs_spacer=5-10bp;gc_cont=0.614
NZ_LWWP01000029.1|GCF_001976965.1_41      -            164 benzo_1_2_benB       TIGR03232    155  3.1e-105  361.2   7.5   1   1  7.2e-109  3.5e-105  361.0   7.5     1   155     9   163     9   163 1.00 # 47516 # 48007 # -1 # ID=76850_41;partial=00;start_type=ATG;rbs_motif=AGGAG;rbs_spacer=5-10bp;gc_cont=0.614
NZ_LXAH01000169.1|GCF_001979115.1_8       -            164 benzo_1_2_benB       TIGR03232    155  3.1e-105  361.2   7.5   1   1  7.2e-109  3.5e-105  361.0   7.5     1   155     9   163     9   163 1.00 # 8738 # 9229 # 1 # ID=384110_8;partial=00;start_type=ATG;rbs_motif=AGGAG;rbs_spacer=5-10bp;gc_cont=0.612
NZ_LXAI01000067.1|GCF_001979135.1_58      -            164 benzo_1_2_benB       TIGR03232    155  3.1e-105  361.2   7.5   1   1  7.2e-109  3.5e-105  361.0   7.5     1   155     9   163     9   163 1.00 # 70224 # 70715 # 1 # ID=427438_58;partial=00;start_type=ATG;rbs_motif=AGGAG;rbs_spacer=5-10bp;gc_cont=0.612
NZ_LXCL01000055.1|GCF_001980215.1_9       -            164 benzo_1_2_benB       TIGR03232    155  3.1e-105  361.2   7.5   1   1  7.2e-109  3.5e-105  361.0   7.5     1   155     9   163     9   163 1.00 # 8799 # 9290 # 1 # ID=282654_9;partial=00;start_type=ATG;rbs_motif=AGGAG;rbs_spacer=5-10bp;gc_cont=0.612
NZ_CWJC01000010.1|GCF_001182305.1_9       -            164 benzo_1_2_benB       TIGR03232    155  3.2e-105  361.1   7.3   1   1  7.4e-109  3.6e-105  361.0   7.3     1   155     9   163     9   163 1.00 # 8840 # 9331 # 1 # ID=522549_9;partial=00;start_type=ATG;rbs_motif=AGGAG;rbs_spacer=5-10bp;gc_cont=0.610
NZ_KN323064.1|GCF_000774785.1_368         -            164 benzo_1_2_benB       TIGR03232    155  3.2e-105  361.1   7.3   1   1  7.4e-109  3.6e-105  361.0   7.3     1   155     9   163     9   163 1.00 # 400441 # 400932 # 1 # ID=457490_368;partial=00;start_type=ATG;rbs_motif=AGGAG;rbs_spacer=5-10bp;gc_cont=0.612
NZ_KN323079.1|GCF_000774955.1_2252        -            164 benzo_1_2_benB       TIGR03232    155  3.2e-105  361.1   7.3   1   1  7.4e-109  3.6e-105  361.0   7.3     1   155     9   163     9   163 1.00 # 2907696 # 2908187 # -1 # ID=302569_2252;partial=00;start_type=ATG;rbs_motif=AGGAG;rbs_spacer=5-10bp;gc_cont=0.612
NZ_KN323083.1|GCF_000774945.1_364         -            164 benzo_1_2_benB       TIGR03232    155  3.2e-105  361.1   7.3   1   1  7.4e-109  3.6e-105  361.0   7.3     1   155     9   163     9   163 1.00 # 404010 # 404501 # 1 # ID=120342_364;partial=00;start_type=ATG;rbs_motif=AGGAG;rbs_spacer=5-10bp;gc_cont=0.610
NZ_KN323153.1|GCF_000775045.1_366         -            164 benzo_1_2_benB       TIGR03232    155  3.2e-105  361.1   7.3   1   1  7.4e-109  3.6e-105  361.0   7.3     1   155     9   163     9   163 1.00 # 400857 # 401348 # 1 # ID=27521_366;partial=00;start_type=ATG;rbs_motif=AGGAG;rbs_spacer=5-10bp;gc_cont=0.612
NZ_QTPT01000001.1|GCF_003853435.1_34      -            164 benzo_1_2_benB       TIGR03232    155  3.2e-105  361.1   6.3   1   1  7.4e-109  3.6e-105  361.0   6.3     1   155     9   163     9   163 1.00 # 47588 # 48079 # -1 # ID=507373_34;partial=00;start_type=ATG;rbs_motif=GGAG/GAGG;rbs_spacer=5-10bp;gc_cont=0.614
NZ_QTQE01000001.1|GCF_003857485.1_492     -            164 benzo_1_2_benB       TIGR03232    155  3.2e-105  361.1   6.3   1   1  7.4e-109  3.6e-105  361.0   6.3     1   155     9   163     9   163 1.00 # 547194 # 547685 # 1 # ID=92334_492;partial=00;start_type=ATG;rbs_motif=GGAG/GAGG;rbs_spacer=5-10bp;gc_cont=0.614
NZ_CP012747.1|GCF_000522545.2_397         -            168 benzo_1_2_benB       TIGR03232    155  3.5e-105  361.0   8.5   1   1  8.1e-109  3.9e-105  360.9   8.5     1   155    13   167    13   167 1.00 # 452168 # 452671 # 1 # ID=401128_397;partial=00;start_type=ATG;rbs_motif=AGGAG;rbs_spacer=5-10bp;gc_cont=0.562
NZ_KI932697.1|GCF_000522545.1_77          -            168 benzo_1_2_benB       TIGR03232    155  3.5e-105  361.0   8.5   1   1  8.1e-109  3.9e-105  360.9   8.5     1   155    13   167    13   167 1.00 # 77938 # 78441 # 1 # ID=162850_77;partial=00;start_type=ATG;rbs_motif=AGGAG;rbs_spacer=5-10bp;gc_cont=0.562
NZ_LOZV01000021.1|GCF_001527725.1_296     -            164 benzo_1_2_benB       TIGR03232    155  3.5e-105  361.0   5.2   1   1  8.2e-109    4e-105  360.8   5.2     1   155     9   163     9   163 1.00 # 342514 # 343005 # -1 # ID=74635_296;partial=00;start_type=ATG;rbs_motif=GGAG/GAGG;rbs_spacer=5-10bp;gc_cont=0.610
NZ_JRFO01000007.1|GCF_000833595.1_355     -            164 benzo_1_2_benB       TIGR03232    155  3.8e-105  360.9   6.2   1   1  8.7e-109  4.2e-105  360.8   6.2     1   155     9   163     9   163 1.00 # 400867 # 401358 # -1 # ID=450758_355;partial=00;start_type=ATG;rbs_motif=AGGAG;rbs_spacer=5-10bp;gc_cont=0.608
NZ_LPEC01000053.1|GCF_001530285.1_79      -            164 benzo_1_2_benB       TIGR03232    155  3.8e-105  360.9   6.2   1   1  8.7e-109  4.2e-105  360.8   6.2     1   155     9   163     9   163 1.00 # 88772 # 89263 # 1 # ID=347316_79;partial=00;start_type=ATG;rbs_motif=AGGAG;rbs_spacer=5-10bp;gc_cont=0.604
NZ_LPGN01000003.1|GCF_001530845.1_48      -            164 benzo_1_2_benB       TIGR03232    155  3.8e-105  360.9   6.2   1   1  8.7e-109  4.2e-105  360.8   6.2     1   155     9   163     9   163 1.00 # 49392 # 49883 # 1 # ID=107983_48;partial=00;start_type=ATG;rbs_motif=AGGAG;rbs_spacer=5-10bp;gc_cont=0.604
NZ_LPJB01000035.1|GCF_001532655.1_47      -            164 benzo_1_2_benB       TIGR03232    155  3.8e-105  360.9   6.2   1   1  8.7e-109  4.2e-105  360.8   6.2     1   155     9   163     9   163 1.00 # 49264 # 49755 # 1 # ID=31499_47;partial=00;start_type=ATG;rbs_motif=AGGAG;rbs_spacer=5-10bp;gc_cont=0.604
NZ_LOTK01000044.1|GCF_001522245.1_387     -            164 benzo_1_2_benB       TIGR03232    155  3.8e-105  360.9   6.4   1   1  8.8e-109  4.3e-105  360.7   6.4     1   155     9   163     9   163 1.00 # 427961 # 428452 # -1 # ID=311308_387;partial=00;start_type=ATG;rbs_motif=AGGAG;rbs_spacer=5-10bp;gc_cont=0.602
NZ_LOTN01000034.1|GCF_001522055.1_387     -            164 benzo_1_2_benB       TIGR03232    155  3.8e-105  360.9   6.4   1   1  8.8e-109  4.3e-105  360.7   6.4     1   155     9   163     9   163 1.00 # 427961 # 428452 # -1 # ID=267087_387;partial=00;start_type=ATG;rbs_motif=AGGAG;rbs_spacer=5-10bp;gc_cont=0.602
NZ_LOTO01000006.1|GCF_001522275.1_387     -            164 benzo_1_2_benB       TIGR03232    155  3.8e-105  360.9   6.4   1   1  8.8e-109  4.3e-105  360.7   6.4     1   155     9   163     9   163 1.00 # 427961 # 428452 # -1 # ID=340529_387;partial=00;start_type=ATG;rbs_motif=AGGAG;rbs_spacer=5-10bp;gc_cont=0.602
NZ_LPAR01000004.1|GCF_001527035.1_83      -            164 benzo_1_2_benB       TIGR03232    155  3.8e-105  360.9   5.7   1   1  8.8e-109  4.3e-105  360.7   5.7     1   155     9   163     9   163 1.00 # 108435 # 108926 # -1 # ID=439557_83;partial=00;start_type=ATG;rbs_motif=AGGAG;rbs_spacer=5-10bp;gc_cont=0.608
NZ_LPAX01000068.1|GCF_001526865.1_303     -            164 benzo_1_2_benB       TIGR03232    155  3.8e-105  360.9   5.7   1   1  8.8e-109  4.3e-105  360.7   5.7     1   155     9   163     9   163 1.00 # 321606 # 322097 # -1 # ID=430689_303;partial=00;start_type=ATG;rbs_motif=AGGAG;rbs_spacer=5-10bp;gc_cont=0.614
NZ_LPBE01000029.1|GCF_001527095.1_145     -            164 benzo_1_2_benB       TIGR03232    155  3.8e-105  360.9   5.7   1   1  8.8e-109  4.3e-105  360.7   5.7     1   155     9   163     9   163 1.00 # 170995 # 171486 # -1 # ID=103481_145;partial=00;start_type=ATG;rbs_motif=AGGAG;rbs_spacer=5-10bp;gc_cont=0.614
NZ_LPFC01000084.1|GCF_001529605.1_44      -            164 benzo_1_2_benB       TIGR03232    155  3.8e-105  360.9   5.7   1   1  8.8e-109  4.3e-105  360.7   5.7     1   155     9   163     9   163 1.00 # 45129 # 45620 # 1 # ID=254798_44;partial=00;start_type=ATG;rbs_motif=AGGAG;rbs_spacer=5-10bp;gc_cont=0.608
NZ_LPHK01000065.1|GCF_001531595.1_194     -            164 benzo_1_2_benB       TIGR03232    155  3.8e-105  360.9   5.7   1   1  8.8e-109  4.3e-105  360.7   5.7     1   155     9   163     9   163 1.00 # 222372 # 222863 # 1 # ID=13845_194;partial=00;start_type=ATG;rbs_motif=AGGAG;rbs_spacer=5-10bp;gc_cont=0.608
NZ_MEAW01000087.1|GCF_001882385.1_13      -            164 benzo_1_2_benB       TIGR03232    155  3.8e-105  360.9   5.7   1   1  8.8e-109  4.3e-105  360.7   5.7     1   155     9   163     9   163 1.00 # 12300 # 12791 # -1 # ID=99131_13;partial=00;start_type=ATG;rbs_motif=AGGAG;rbs_spacer=5-10bp;gc_cont=0.612
NZ_MEBH01000001.1|GCF_001882795.1_91      -            164 benzo_1_2_benB       TIGR03232    155  3.8e-105  360.9   5.7   1   1  8.8e-109  4.3e-105  360.7   5.7     1   155     9   163     9   163 1.00 # 113209 # 113700 # -1 # ID=46960_91;partial=00;start_type=ATG;rbs_motif=AGGAG;rbs_spacer=5-10bp;gc_cont=0.612
NZ_CP013444.1|GCF_001718835.1_551         -            164 benzo_1_2_benB       TIGR03232    155  3.9e-105  360.9   5.8   1   1  8.9e-109  4.4e-105  360.7   5.8     1   155     9   163     9   163 1.00 # 637776 # 638267 # -1 # ID=474156_551;partial=00;start_type=ATG;rbs_motif=AGGAG;rbs_spacer=5-10bp;gc_cont=0.604
NZ_CP013447.1|GCF_001718855.1_550         -            164 benzo_1_2_benB       TIGR03232    155  3.9e-105  360.9   5.8   1   1  8.9e-109  4.4e-105  360.7   5.8     1   155     9   163     9   163 1.00 # 638272 # 638763 # -1 # ID=321821_550;partial=00;start_type=ATG;rbs_motif=AGGAG;rbs_spacer=5-10bp;gc_cont=0.604
NZ_LPFO01000033.1|GCF_001530755.1_47      -            164 benzo_1_2_benB       TIGR03232    155  3.9e-105  360.9   5.8   1   1  8.9e-109  4.4e-105  360.7   5.8     1   155     9   163     9   163 1.00 # 49323 # 49814 # 1 # ID=499425_47;partial=00;start_type=ATG;rbs_motif=AGGAG;rbs_spacer=5-10bp;gc_cont=0.602
NZ_LPIQ01000076.1|GCF_001533325.1_48      -            164 benzo_1_2_benB       TIGR03232    155  3.9e-105  360.9   5.8   1   1  8.9e-109  4.4e-105  360.7   5.8     1   155     9   163     9   163 1.00 # 49591 # 50082 # 1 # ID=156820_48;partial=00;start_type=ATG;rbs_motif=AGGAG;rbs_spacer=5-10bp;gc_cont=0.602
NZ_LPIR01000050.1|GCF_001532505.1_48      -            164 benzo_1_2_benB       TIGR03232    155  3.9e-105  360.9   5.8   1   1  8.9e-109  4.4e-105  360.7   5.8     1   155     9   163     9   163 1.00 # 49591 # 50082 # 1 # ID=492850_48;partial=00;start_type=ATG;rbs_motif=AGGAG;rbs_spacer=5-10bp;gc_cont=0.602
NZ_LOYE01000105.1|GCF_001524745.1_44      -            164 benzo_1_2_benB       TIGR03232    155    4e-105  360.8   6.6   1   1  9.1e-109  4.4e-105  360.7   6.6     1   155     9   163     9   163 1.00 # 43281 # 43772 # 1 # ID=211741_44;partial=00;start_type=ATG;rbs_motif=AGGAG;rbs_spacer=5-10bp;gc_cont=0.606
NZ_LPAE01000023.1|GCF_001527885.1_89      -            164 benzo_1_2_benB       TIGR03232    155    4e-105  360.8   6.6   1   1  9.1e-109  4.4e-105  360.7   6.6     1   155     9   163     9   163 1.00 # 93543 # 94034 # -1 # ID=86071_89;partial=00;start_type=ATG;rbs_motif=AGGAG;rbs_spacer=5-10bp;gc_cont=0.606
NZ_LPAI01000048.1|GCF_001527945.1_45      -            164 benzo_1_2_benB       TIGR03232    155    4e-105  360.8   6.6   1   1  9.1e-109  4.4e-105  360.7   6.6     1   155     9   163     9   163 1.00 # 45983 # 46474 # 1 # ID=361738_45;partial=00;start_type=ATG;rbs_motif=AGGAG;rbs_spacer=5-10bp;gc_cont=0.604
NZ_LPCE01000019.1|GCF_001528365.1_47      -            164 benzo_1_2_benB       TIGR03232    155    4e-105  360.8   6.6   1   1  9.1e-109  4.4e-105  360.7   6.6     1   155     9   163     9   163 1.00 # 49268 # 49759 # 1 # ID=202115_47;partial=00;start_type=ATG;rbs_motif=AGGAG;rbs_spacer=5-10bp;gc_cont=0.606
NZ_LPDV01000009.1|GCF_001529035.1_44      -            164 benzo_1_2_benB       TIGR03232    155    4e-105  360.8   6.6   1   1  9.1e-109  4.4e-105  360.7   6.6     1   155     9   163     9   163 1.00 # 43273 # 43764 # 1 # ID=520256_44;partial=00;start_type=ATG;rbs_motif=AGGAG;rbs_spacer=5-10bp;gc_cont=0.606
NZ_LPDW01000022.1|GCF_001529065.1_44      -            164 benzo_1_2_benB       TIGR03232    155    4e-105  360.8   6.6   1   1  9.1e-109  4.4e-105  360.7   6.6     1   155     9   163     9   163 1.00 # 43281 # 43772 # 1 # ID=458063_44;partial=00;start_type=ATG;rbs_motif=AGGAG;rbs_spacer=5-10bp;gc_cont=0.606
NZ_LPGA01000069.1|GCF_001536785.1_48      -            164 benzo_1_2_benB       TIGR03232    155    4e-105  360.8   6.6   1   1  9.1e-109  4.4e-105  360.7   6.6     1   155     9   163     9   163 1.00 # 51111 # 51602 # 1 # ID=40159_48;partial=00;start_type=ATG;rbs_motif=AGGAG;rbs_spacer=5-10bp;gc_cont=0.606
NZ_LPIL01000069.1|GCF_001532385.1_50      -            164 benzo_1_2_benB       TIGR03232    155    4e-105  360.8   6.6   1   1  9.1e-109  4.4e-105  360.7   6.6     1   155     9   163     9   163 1.00 # 53589 # 54080 # 1 # ID=217198_50;partial=00;start_type=ATG;rbs_motif=AGGAG;rbs_spacer=5-10bp;gc_cont=0.606
NZ_LPIM01000069.1|GCF_001532425.1_45      -            164 benzo_1_2_benB       TIGR03232    155    4e-105  360.8   6.6   1   1  9.1e-109  4.4e-105  360.7   6.6     1   155     9   163     9   163 1.00 # 45679 # 46170 # 1 # ID=162661_45;partial=00;start_type=ATG;rbs_motif=AGGAG;rbs_spacer=5-10bp;gc_cont=0.606
NZ_KB890035.1|GCF_000372945.1_667         -            164 benzo_1_2_benB       TIGR03232    155    4e-105  360.8   6.9   1   1  9.2e-109  4.5e-105  360.7   6.9     1   155     9   163     9   163 1.00 # 744902 # 745393 # -1 # ID=46145_667;partial=00;start_type=ATG;rbs_motif=GGAG/GAGG;rbs_spacer=5-10bp;gc_cont=0.587
NZ_CP017757.1|GCF_002011925.1_1659        -            172 benzo_1_2_benB       TIGR03232    155  4.3e-105  360.7   4.2   1   1  9.9e-109  4.8e-105  360.6   4.2     1   155    17   171    17   171 1.00 # 1886090 # 1886605 # 1 # ID=485811_1659;partial=00;start_type=ATG;rbs_motif=GGAG/GAGG;rbs_spacer=5-10bp;gc_cont=0.618
NZ_CP017757.2|GCF_002011925.2_1659        -            172 benzo_1_2_benB       TIGR03232    155  4.3e-105  360.7   4.2   1   1  9.9e-109  4.8e-105  360.6   4.2     1   155    17   171    17   171 1.00 # 1886693 # 1887208 # 1 # ID=53561_1659;partial=00;start_type=ATG;rbs_motif=GGAG/GAGG;rbs_spacer=5-10bp;gc_cont=0.618
NZ_LPGD01000014.1|GCF_001530605.1_84      -            164 benzo_1_2_benB       TIGR03232    155  4.4e-105  360.7   5.7   1   1    1e-108  4.9e-105  360.5   5.7     1   155     9   163     9   163 1.00 # 89555 # 90046 # 1 # ID=325673_84;partial=00;start_type=ATG;rbs_motif=GGAG/GAGG;rbs_spacer=5-10bp;gc_cont=0.610
NZ_LPGZ01000039.1|GCF_001531025.1_58      -            164 benzo_1_2_benB       TIGR03232    155  4.4e-105  360.7   5.7   1   1    1e-108  4.9e-105  360.5   5.7     1   155     9   163     9   163 1.00 # 76704 # 77195 # -1 # ID=106718_58;partial=00;start_type=ATG;rbs_motif=GGAG/GAGG;rbs_spacer=5-10bp;gc_cont=0.612
NZ_LPHA01000013.1|GCF_001531405.1_84      -            164 benzo_1_2_benB       TIGR03232    155  4.4e-105  360.7   5.7   1   1    1e-108  4.9e-105  360.5   5.7     1   155     9   163     9   163 1.00 # 89555 # 90046 # 1 # ID=82885_84;partial=00;start_type=ATG;rbs_motif=GGAG/GAGG;rbs_spacer=5-10bp;gc_cont=0.610
NZ_LPHB01000056.1|GCF_001531065.1_58      -            164 benzo_1_2_benB       TIGR03232    155  4.4e-105  360.7   5.7   1   1    1e-108  4.9e-105  360.5   5.7     1   155     9   163     9   163 1.00 # 76704 # 77195 # -1 # ID=92723_58;partial=00;start_type=ATG;rbs_motif=GGAG/GAGG;rbs_spacer=5-10bp;gc_cont=0.612
NZ_LPIH01000054.1|GCF_001532315.1_58      -            164 benzo_1_2_benB       TIGR03232    155  4.4e-105  360.7   5.7   1   1    1e-108  4.9e-105  360.5   5.7     1   155     9   163     9   163 1.00 # 76704 # 77195 # -1 # ID=394164_58;partial=00;start_type=ATG;rbs_motif=GGAG/GAGG;rbs_spacer=5-10bp;gc_cont=0.612
NZ_LPII01000061.1|GCF_001532345.1_84      -            164 benzo_1_2_benB       TIGR03232    155  4.4e-105  360.7   5.7   1   1    1e-108  4.9e-105  360.5   5.7     1   155     9   163     9   163 1.00 # 89555 # 90046 # 1 # ID=49325_84;partial=00;start_type=ATG;rbs_motif=GGAG/GAGG;rbs_spacer=5-10bp;gc_cont=0.610
NZ_LPKN01000056.1|GCF_001532905.1_84      -            164 benzo_1_2_benB       TIGR03232    155  4.4e-105  360.7   5.7   1   1    1e-108  4.9e-105  360.5   5.7     1   155     9   163     9   163 1.00 # 89555 # 90046 # 1 # ID=154017_84;partial=00;start_type=ATG;rbs_motif=GGAG/GAGG;rbs_spacer=5-10bp;gc_cont=0.610
NZ_LPKO01000055.1|GCF_001533025.1_84      -            164 benzo_1_2_benB       TIGR03232    155  4.4e-105  360.7   5.7   1   1    1e-108  4.9e-105  360.5   5.7     1   155     9   163     9   163 1.00 # 89555 # 90046 # 1 # ID=405981_84;partial=00;start_type=ATG;rbs_motif=GGAG/GAGG;rbs_spacer=5-10bp;gc_cont=0.610
NZ_LPLM01000045.1|GCF_001533605.1_85      -            164 benzo_1_2_benB       TIGR03232    155  4.4e-105  360.7   5.7   1   1    1e-108  4.9e-105  360.5   5.7     1   155     9   163     9   163 1.00 # 91028 # 91519 # 1 # ID=532945_85;partial=00;start_type=ATG;rbs_motif=GGAG/GAGG;rbs_spacer=5-10bp;gc_cont=0.610
NZ_LPLN01000071.1|GCF_001534205.1_47      -            164 benzo_1_2_benB       TIGR03232    155  4.4e-105  360.7   5.7   1   1    1e-108  4.9e-105  360.5   5.7     1   155     9   163     9   163 1.00 # 44994 # 45485 # 1 # ID=86614_47;partial=00;start_type=ATG;rbs_motif=GGAG/GAGG;rbs_spacer=5-10bp;gc_cont=0.610
NZ_LPME01000050.1|GCF_001533885.1_84      -            164 benzo_1_2_benB       TIGR03232    155  4.4e-105  360.7   5.7   1   1    1e-108  4.9e-105  360.5   5.7     1   155     9   163     9   163 1.00 # 89555 # 90046 # 1 # ID=269504_84;partial=00;start_type=ATG;rbs_motif=GGAG/GAGG;rbs_spacer=5-10bp;gc_cont=0.610
NZ_LPMF01000031.1|GCF_001533905.1_58      -            164 benzo_1_2_benB       TIGR03232    155  4.4e-105  360.7   5.7   1   1    1e-108  4.9e-105  360.5   5.7     1   155     9   163     9   163 1.00 # 76704 # 77195 # -1 # ID=327075_58;partial=00;start_type=ATG;rbs_motif=GGAG/GAGG;rbs_spacer=5-10bp;gc_cont=0.612
NZ_LPMG01000079.1|GCF_001533925.1_633     -            164 benzo_1_2_benB       TIGR03232    155  4.4e-105  360.7   5.7   1   1    1e-108  4.9e-105  360.5   5.7     1   155     9   163     9   163 1.00 # 740602 # 741093 # 1 # ID=409243_633;partial=00;start_type=ATG;rbs_motif=GGAG/GAGG;rbs_spacer=5-10bp;gc_cont=0.610
NZ_LPMM01000002.1|GCF_001534015.1_84      -            164 benzo_1_2_benB       TIGR03232    155  4.4e-105  360.7   5.7   1   1    1e-108  4.9e-105  360.5   5.7     1   155     9   163     9   163 1.00 # 89555 # 90046 # 1 # ID=232478_84;partial=00;start_type=ATG;rbs_motif=GGAG/GAGG;rbs_spacer=5-10bp;gc_cont=0.610
NZ_LPMN01000098.1|GCF_001534035.1_84      -            164 benzo_1_2_benB       TIGR03232    155  4.4e-105  360.7   5.7   1   1    1e-108  4.9e-105  360.5   5.7     1   155     9   163     9   163 1.00 # 89555 # 90046 # 1 # ID=288327_84;partial=00;start_type=ATG;rbs_motif=GGAG/GAGG;rbs_spacer=5-10bp;gc_cont=0.610
NZ_LPMO01000040.1|GCF_001534525.1_58      -            164 benzo_1_2_benB       TIGR03232    155  4.4e-105  360.7   5.7   1   1    1e-108  4.9e-105  360.5   5.7     1   155     9   163     9   163 1.00 # 76704 # 77195 # -1 # ID=26062_58;partial=00;start_type=ATG;rbs_motif=GGAG/GAGG;rbs_spacer=5-10bp;gc_cont=0.612
NZ_LPMY01000058.1|GCF_001534385.1_84      -            164 benzo_1_2_benB       TIGR03232    155  4.4e-105  360.7   5.7   1   1    1e-108  4.9e-105  360.5   5.7     1   155     9   163     9   163 1.00 # 89555 # 90046 # 1 # ID=98231_84;partial=00;start_type=ATG;rbs_motif=GGAG/GAGG;rbs_spacer=5-10bp;gc_cont=0.610
NZ_LPHC01000038.1|GCF_001531085.1_19      -            164 benzo_1_2_benB       TIGR03232    155  4.9e-105  360.5   6.4   1   1  1.1e-108  5.5e-105  360.4   6.4     1   155     9   163     9   163 1.00 # 35190 # 35681 # -1 # ID=98673_19;partial=00;start_type=ATG;rbs_motif=AGGAG;rbs_spacer=5-10bp;gc_cont=0.606
NZ_LPCB01000049.1|GCF_001528305.1_21      -            164 benzo_1_2_benB       TIGR03232    155  5.3e-105  360.4   6.4   1   1  1.2e-108  5.9e-105  360.3   6.4     1   155     9   163     9   163 1.00 # 21368 # 21859 # 1 # ID=444100_21;partial=00;start_type=ATG;rbs_motif=AGGAG;rbs_spacer=5-10bp;gc_cont=0.602
NZ_LPDX01000068.1|GCF_001529845.1_3       -            164 benzo_1_2_benB       TIGR03232    155  5.3e-105  360.4   6.4   1   1  1.2e-108  5.9e-105  360.3   6.4     1   155     9   163     9   163 1.00 # 1932 # 2423 # -1 # ID=122017_3;partial=00;start_type=ATG;rbs_motif=AGGAG;rbs_spacer=5-10bp;gc_cont=0.606
NZ_LXJZ01000030.1|GCF_001645135.1_139     -            164 benzo_1_2_benB       TIGR03232    155  5.3e-105  360.4   7.7   1   1  1.2e-108  5.9e-105  360.3   7.7     1   155     9   163     9   163 1.00 # 151944 # 152435 # -1 # ID=429960_139;partial=00;start_type=ATG;rbs_motif=AGGAG;rbs_spacer=5-10bp;gc_cont=0.553
NZ_LXKA01000320.1|GCF_001645125.1_54      -            164 benzo_1_2_benB       TIGR03232    155  5.3e-105  360.4   7.7   1   1  1.2e-108  5.9e-105  360.3   7.7     1   155     9   163     9   163 1.00 # 55064 # 55555 # 1 # ID=537167_54;partial=00;start_type=ATG;rbs_motif=AGGAG;rbs_spacer=5-10bp;gc_cont=0.551
NZ_LXDN01000091.1|GCF_001980815.1_40      -            164 benzo_1_2_benB       TIGR03232    155  5.3e-105  360.4   7.5   1   1  1.2e-108    6e-105  360.3   7.5     1   155     9   163     9   163 1.00 # 47474 # 47965 # -1 # ID=204181_40;partial=00;start_type=ATG;rbs_motif=AGGAG;rbs_spacer=5-10bp;gc_cont=0.614
NZ_LXDO01000147.1|GCF_001980805.1_9       -            164 benzo_1_2_benB       TIGR03232    155  5.3e-105  360.4   7.5   1   1  1.2e-108    6e-105  360.3   7.5     1   155     9   163     9   163 1.00 # 8813 # 9304 # 1 # ID=129379_9;partial=00;start_type=ATG;rbs_motif=AGGAG;rbs_spacer=5-10bp;gc_cont=0.612
NZ_LXDP01000416.1|GCF_001980835.1_10      -            164 benzo_1_2_benB       TIGR03232    155  5.3e-105  360.4   7.5   1   1  1.2e-108    6e-105  360.3   7.5     1   155     9   163     9   163 1.00 # 10704 # 11195 # -1 # ID=362543_10;partial=00;start_type=ATG;rbs_motif=AGGAG;rbs_spacer=5-10bp;gc_cont=0.614
NZ_UUQC01000011.1|GCF_900591275.1_130     -            164 benzo_1_2_benB       TIGR03232    155  5.3e-105  360.4   7.5   1   1  1.2e-108    6e-105  360.3   7.5     1   155     9   163     9   163 1.00 # 159504 # 159995 # -1 # ID=399272_130;partial=00;start_type=ATG;rbs_motif=AGGAG;rbs_spacer=5-10bp;gc_cont=0.612
NZ_UURJ01000009.1|GCF_900591625.1_9       -            164 benzo_1_2_benB       TIGR03232    155  5.3e-105  360.4   7.5   1   1  1.2e-108    6e-105  360.3   7.5     1   155     9   163     9   163 1.00 # 8812 # 9303 # 1 # ID=310092_9;partial=00;start_type=ATG;rbs_motif=AGGAG;rbs_spacer=5-10bp;gc_cont=0.612
NZ_UUWV01000061.1|GCF_900593055.1_9       -            164 benzo_1_2_benB       TIGR03232    155  5.3e-105  360.4   7.5   1   1  1.2e-108    6e-105  360.3   7.5     1   155     9   163     9   163 1.00 # 8810 # 9301 # 1 # ID=204736_9;partial=00;start_type=ATG;rbs_motif=AGGAG;rbs_spacer=5-10bp;gc_cont=0.612
NZ_CP017563.1|GCF_001865575.1_788         -            164 benzo_1_2_benB       TIGR03232    155  5.4e-105  360.4   7.1   1   1  1.2e-108    6e-105  360.3   7.1     1   155     9   163     9   163 1.00 # 931259 # 931750 # 1 # ID=394211_788;partial=00;start_type=ATG;rbs_motif=GGAG/GAGG;rbs_spacer=5-10bp;gc_cont=0.583
NZ_KI421530.1|GCF_000473465.1_396         -            164 benzo_1_2_benB       TIGR03232    155  5.4e-105  360.4   7.1   1   1  1.2e-108    6e-105  360.3   7.1     1   155     9   163     9   163 1.00 # 445715 # 446206 # -1 # ID=266295_396;partial=00;start_type=ATG;rbs_motif=GGAG/GAGG;rbs_spacer=5-10bp;gc_cont=0.585
NC_007952.1|GCF_000013645.1_2044          -            164 benzo_1_2_benB       TIGR03232    155  5.5e-105  360.4   7.2   1   1  1.3e-108  6.2e-105  360.2   7.2     2   155    10   163     9   163 0.99 # 2354541 # 2355032 # 1 # ID=178129_2044;partial=00;start_type=ATG;rbs_motif=AGGAG;rbs_spacer=5-10bp;gc_cont=0.587
NZ_CP008762.1|GCF_000756045.1_1747        -            164 benzo_1_2_benB       TIGR03232    155  5.5e-105  360.4   7.2   1   1  1.3e-108  6.2e-105  360.2   7.2     2   155    10   163     9   163 0.99 # 2039670 # 2040161 # -1 # ID=4640_1747;partial=00;start_type=ATG;rbs_motif=AGGAG;rbs_spacer=5-10bp;gc_cont=0.589
NZ_QDHA01000037.1|GCF_003326035.1_98      -            172 benzo_1_2_benB       TIGR03232    155  5.8e-105  360.3   4.1   1   1  1.4e-108  6.6e-105  360.1   4.1     1   155    17   171    17   171 1.00 # 116866 # 117381 # 1 # ID=391187_98;partial=00;start_type=ATG;rbs_motif=GGAG/GAGG;rbs_spacer=5-10bp;gc_cont=0.616
NZ_JAVB01000051.1|GCF_002880865.1_6       -            164 benzo_1_2_benB       TIGR03232    155  6.1e-105  360.2   5.5   1   1  1.4e-108  6.8e-105  360.1   5.5     1   155     9   163     9   163 1.00 # 5954 # 6445 # -1 # ID=47379_6;partial=00;start_type=ATG;rbs_motif=AGGAG;rbs_spacer=5-10bp;gc_cont=0.608
NZ_LPEI01000060.1|GCF_001529205.1_12      -            164 benzo_1_2_benB       TIGR03232    155  6.1e-105  360.2   5.5   1   1  1.4e-108  6.8e-105  360.1   5.5     1   155     9   163     9   163 1.00 # 12858 # 13349 # -1 # ID=445503_12;partial=00;start_type=ATG;rbs_motif=AGGAG;rbs_spacer=5-10bp;gc_cont=0.608
NZ_LPEK01000069.1|GCF_001529225.1_45      -            164 benzo_1_2_benB       TIGR03232    155  6.1e-105  360.2   5.5   1   1  1.4e-108  6.8e-105  360.1   5.5     1   155     9   163     9   163 1.00 # 45296 # 45787 # 1 # ID=428462_45;partial=00;start_type=ATG;rbs_motif=AGGAG;rbs_spacer=5-10bp;gc_cont=0.606
NZ_MEBJ01000004.1|GCF_001882825.1_87      -            164 benzo_1_2_benB       TIGR03232    155  6.1e-105  360.2   5.5   1   1  1.4e-108  6.8e-105  360.1   5.5     1   155     9   163     9   163 1.00 # 113016 # 113507 # -1 # ID=299129_87;partial=00;start_type=ATG;rbs_motif=AGGAG;rbs_spacer=5-10bp;gc_cont=0.608
NZ_UUTK01000028.1|GCF_900592155.1_9       -            164 benzo_1_2_benB       TIGR03232    155  6.3e-105  360.2   6.7   1   1  1.4e-108    7e-105  360.0   6.7     1   155     9   163     9   163 1.00 # 8814 # 9305 # 1 # ID=205156_9;partial=00;start_type=ATG;rbs_motif=AGGAG;rbs_spacer=5-10bp;gc_cont=0.616
NZ_CP013371.1|GCF_001718355.1_514         -            164 benzo_1_2_benB       TIGR03232    155  6.3e-105  360.2   6.2   1   1  1.4e-108  7.1e-105  360.0   6.2     1   155     9   163     9   163 1.00 # 574531 # 575022 # -1 # ID=133122_514;partial=00;start_type=ATG;rbs_motif=AGGAG;rbs_spacer=5-10bp;gc_cont=0.602
NZ_LOTD01000047.1|GCF_001522075.1_427     -            164 benzo_1_2_benB       TIGR03232    155  6.3e-105  360.2   6.2   1   1  1.4e-108  7.1e-105  360.0   6.2     1   155     9   163     9   163 1.00 # 475837 # 476328 # -1 # ID=481945_427;partial=00;start_type=ATG;rbs_motif=AGGAG;rbs_spacer=5-10bp;gc_cont=0.602
NZ_LOTE01000013.1|GCF_001522155.1_51      -            164 benzo_1_2_benB       TIGR03232    155  6.3e-105  360.2   6.2   1   1  1.4e-108  7.1e-105  360.0   6.2     1   155     9   163     9   163 1.00 # 52197 # 52688 # 1 # ID=152339_51;partial=00;start_type=ATG;rbs_motif=AGGAG;rbs_spacer=5-10bp;gc_cont=0.600
NZ_LOTF01000017.1|GCF_001522235.1_52      -            164 benzo_1_2_benB       TIGR03232    155  6.3e-105  360.2   6.2   1   1  1.4e-108  7.1e-105  360.0   6.2     1   155     9   163     9   163 1.00 # 53330 # 53821 # 1 # ID=190008_52;partial=00;start_type=ATG;rbs_motif=AGGAG;rbs_spacer=5-10bp;gc_cont=0.600
NZ_LOTH01000052.1|GCF_001522475.1_51      -            164 benzo_1_2_benB       TIGR03232    155  6.3e-105  360.2   6.2   1   1  1.4e-108  7.1e-105  360.0   6.2     1   155     9   163     9   163 1.00 # 52256 # 52747 # 1 # ID=186225_51;partial=00;start_type=ATG;rbs_motif=AGGAG;rbs_spacer=5-10bp;gc_cont=0.600
NZ_LOTJ01000020.1|GCF_001522415.1_60      -            164 benzo_1_2_benB       TIGR03232    155  6.3e-105  360.2   6.2   1   1  1.4e-108  7.1e-105  360.0   6.2     1   155     9   163     9   163 1.00 # 63095 # 63586 # 1 # ID=397612_60;partial=00;start_type=ATG;rbs_motif=AGGAG;rbs_spacer=5-10bp;gc_cont=0.600
NZ_LOTL01000089.1|GCF_001522005.1_15      -            164 benzo_1_2_benB       TIGR03232    155  6.3e-105  360.2   6.2   1   1  1.4e-108  7.1e-105  360.0   6.2     1   155     9   163     9   163 1.00 # 19245 # 19736 # -1 # ID=163917_15;partial=00;start_type=ATG;rbs_motif=AGGAG;rbs_spacer=5-10bp;gc_cont=0.602
NZ_LOTM01000022.1|GCF_001522035.1_45      -            164 benzo_1_2_benB       TIGR03232    155  6.3e-105  360.2   6.2   1   1  1.4e-108  7.1e-105  360.0   6.2     1   155     9   163     9   163 1.00 # 43830 # 44321 # 1 # ID=311903_45;partial=00;start_type=ATG;rbs_motif=AGGAG;rbs_spacer=5-10bp;gc_cont=0.600
NZ_LOTP01000047.1|GCF_001522505.1_210     -            164 benzo_1_2_benB       TIGR03232    155  6.3e-105  360.2   6.2   1   1  1.4e-108  7.1e-105  360.0   6.2     1   155     9   163     9   163 1.00 # 238752 # 239243 # -1 # ID=525897_210;partial=00;start_type=ATG;rbs_motif=AGGAG;rbs_spacer=5-10bp;gc_cont=0.602
NZ_LOTS01000111.1|GCF_001522175.1_50      -            164 benzo_1_2_benB       TIGR03232    155  6.3e-105  360.2   6.2   1   1  1.4e-108  7.1e-105  360.0   6.2     1   155     9   163     9   163 1.00 # 51778 # 52269 # 1 # ID=372702_50;partial=00;start_type=ATG;rbs_motif=AGGAG;rbs_spacer=5-10bp;gc_cont=0.596
NZ_LOTT01000018.1|GCF_001522455.1_50      -            164 benzo_1_2_benB       TIGR03232    155  6.3e-105  360.2   6.2   1   1  1.4e-108  7.1e-105  360.0   6.2     1   155     9   163     9   163 1.00 # 51678 # 52169 # 1 # ID=156002_50;partial=00;start_type=ATG;rbs_motif=AGGAG;rbs_spacer=5-10bp;gc_cont=0.596
NZ_LOTW01000094.1|GCF_001522645.1_50      -            164 benzo_1_2_benB       TIGR03232    155  6.3e-105  360.2   6.2   1   1  1.4e-108  7.1e-105  360.0   6.2     1   155     9   163     9   163 1.00 # 51778 # 52269 # 1 # ID=31955_50;partial=00;start_type=ATG;rbs_motif=AGGAG;rbs_spacer=5-10bp;gc_cont=0.596
NZ_LOUY01000101.1|GCF_001525845.1_50      -            164 benzo_1_2_benB       TIGR03232    155  6.3e-105  360.2   6.2   1   1  1.4e-108  7.1e-105  360.0   6.2     1   155     9   163     9   163 1.00 # 52728 # 53219 # 1 # ID=500973_50;partial=00;start_type=ATG;rbs_motif=AGGAG;rbs_spacer=5-10bp;gc_cont=0.602
NZ_LOVA01000004.1|GCF_001523205.1_308     -            164 benzo_1_2_benB       TIGR03232    155  6.3e-105  360.2   6.2   1   1  1.4e-108  7.1e-105  360.0   6.2     1   155     9   163     9   163 1.00 # 357744 # 358235 # -1 # ID=47651_308;partial=00;start_type=ATG;rbs_motif=AGGAG;rbs_spacer=5-10bp;gc_cont=0.604
NZ_LOVU01000112.1|GCF_001523855.1_50      -            164 benzo_1_2_benB       TIGR03232    155  6.3e-105  360.2   6.2   1   1  1.4e-108  7.1e-105  360.0   6.2     1   155     9   163     9   163 1.00 # 52728 # 53219 # 1 # ID=219125_50;partial=00;start_type=ATG;rbs_motif=AGGAG;rbs_spacer=5-10bp;gc_cont=0.602
NZ_LPAD01000063.1|GCF_001527865.1_48      -            164 benzo_1_2_benB       TIGR03232    155  6.3e-105  360.2   6.2   1   1  1.4e-108  7.1e-105  360.0   6.2     1   155     9   163     9   163 1.00 # 51101 # 51592 # 1 # ID=105810_48;partial=00;start_type=ATG;rbs_motif=AGGAG;rbs_spacer=5-10bp;gc_cont=0.606
NZ_LPCX01000039.1|GCF_001529725.1_44      -            164 benzo_1_2_benB       TIGR03232    155  6.3e-105  360.2   6.2   1   1  1.4e-108  7.1e-105  360.0   6.2     1   155     9   163     9   163 1.00 # 42526 # 43017 # 1 # ID=99490_44;partial=00;start_type=ATG;rbs_motif=AGGAG;rbs_spacer=5-10bp;gc_cont=0.610
NZ_LPCY01000044.1|GCF_001528655.1_413     -            164 benzo_1_2_benB       TIGR03232    155  6.3e-105  360.2   6.2   1   1  1.4e-108  7.1e-105  360.0   6.2     1   155     9   163     9   163 1.00 # 459492 # 459983 # 1 # ID=93165_413;partial=00;start_type=ATG;rbs_motif=AGGAG;rbs_spacer=5-10bp;gc_cont=0.610
NZ_LPDC01000006.1|GCF_001528645.1_185     -            164 benzo_1_2_benB       TIGR03232    155  6.3e-105  360.2   6.2   1   1  1.4e-108  7.1e-105  360.0   6.2     1   155     9   163     9   163 1.00 # 204819 # 205310 # 1 # ID=385010_185;partial=00;start_type=ATG;rbs_motif=AGGAG;rbs_spacer=5-10bp;gc_cont=0.610
NZ_LPDD01000039.1|GCF_001528765.1_185     -            164 benzo_1_2_benB       TIGR03232    155  6.3e-105  360.2   6.2   1   1  1.4e-108  7.1e-105  360.0   6.2     1   155     9   163     9   163 1.00 # 204819 # 205310 # 1 # ID=473403_185;partial=00;start_type=ATG;rbs_motif=AGGAG;rbs_spacer=5-10bp;gc_cont=0.610
NZ_LPDE01000070.1|GCF_001528785.1_185     -            164 benzo_1_2_benB       TIGR03232    155  6.3e-105  360.2   6.2   1   1  1.4e-108  7.1e-105  360.0   6.2     1   155     9   163     9   163 1.00 # 204819 # 205310 # 1 # ID=244637_185;partial=00;start_type=ATG;rbs_motif=AGGAG;rbs_spacer=5-10bp;gc_cont=0.610
NZ_LPDF01000046.1|GCF_001528805.1_315     -            164 benzo_1_2_benB       TIGR03232    155  6.3e-105  360.2   6.2   1   1  1.4e-108  7.1e-105  360.0   6.2     1   155     9   163     9   163 1.00 # 356948 # 357439 # 1 # ID=282076_315;partial=00;start_type=ATG;rbs_motif=AGGAG;rbs_spacer=5-10bp;gc_cont=0.610
NZ_LPDK01000034.1|GCF_001529745.1_250     -            164 benzo_1_2_benB       TIGR03232    155  6.3e-105  360.2   6.2   1   1  1.4e-108  7.1e-105  360.0   6.2     1   155     9   163     9   163 1.00 # 280821 # 281312 # 1 # ID=263783_250;partial=00;start_type=ATG;rbs_motif=AGGAG;rbs_spacer=5-10bp;gc_cont=0.610
NZ_LPFE01000057.1|GCF_001530165.1_48      -            164 benzo_1_2_benB       TIGR03232    155  6.3e-105  360.2   6.2   1   1  1.4e-108  7.1e-105  360.0   6.2     1   155     9   163     9   163 1.00 # 49067 # 49558 # 1 # ID=410899_48;partial=00;start_type=ATG;rbs_motif=AGGAG;rbs_spacer=5-10bp;gc_cont=0.604
NZ_LPGK01000025.1|GCF_001530625.1_45      -            164 benzo_1_2_benB       TIGR03232    155  6.3e-105  360.2   6.2   1   1  1.4e-108  7.1e-105  360.0   6.2     1   155     9   163     9   163 1.00 # 45425 # 45916 # 1 # ID=373796_45;partial=00;start_type=ATG;rbs_motif=AGGAG;rbs_spacer=5-10bp;gc_cont=0.606
NZ_LPGP01000056.1|GCF_001530865.1_44      -            164 benzo_1_2_benB       TIGR03232    155  6.3e-105  360.2   6.2   1   1  1.4e-108  7.1e-105  360.0   6.2     1   155     9   163     9   163 1.00 # 44034 # 44525 # 1 # ID=154769_44;partial=00;start_type=ATG;rbs_motif=AGGAG;rbs_spacer=5-10bp;gc_cont=0.606
NZ_LPIU01000008.1|GCF_001532545.1_40      -            164 benzo_1_2_benB       TIGR03232    155  6.3e-105  360.2   6.2   1   1  1.4e-108  7.1e-105  360.0   6.2     1   155     9   163     9   163 1.00 # 37425 # 37916 # 1 # ID=25735_40;partial=00;start_type=ATG;rbs_motif=AGGAG;rbs_spacer=5-10bp;gc_cont=0.608
NZ_LPIV01000095.1|GCF_001532585.1_49      -            164 benzo_1_2_benB       TIGR03232    155  6.3e-105  360.2   6.2   1   1  1.4e-108  7.1e-105  360.0   6.2     1   155     9   163     9   163 1.00 # 50519 # 51010 # 1 # ID=284975_49;partial=00;start_type=ATG;rbs_motif=AGGAG;rbs_spacer=5-10bp;gc_cont=0.608
NZ_LPIW01000075.1|GCF_001532605.1_49      -            164 benzo_1_2_benB       TIGR03232    155  6.3e-105  360.2   6.2   1   1  1.4e-108  7.1e-105  360.0   6.2     1   155     9   163     9   163 1.00 # 50519 # 51010 # 1 # ID=397469_49;partial=00;start_type=ATG;rbs_motif=AGGAG;rbs_spacer=5-10bp;gc_cont=0.608
NZ_LPIX01000064.1|GCF_001532625.1_40      -            164 benzo_1_2_benB       TIGR03232    155  6.3e-105  360.2   6.2   1   1  1.4e-108  7.1e-105  360.0   6.2     1   155     9   163     9   163 1.00 # 36920 # 37411 # 1 # ID=160222_40;partial=00;start_type=ATG;rbs_motif=AGGAG;rbs_spacer=5-10bp;gc_cont=0.608
NZ_LPMA01000051.1|GCF_001534265.1_364     -            164 benzo_1_2_benB       TIGR03232    155  6.3e-105  360.2   6.2   1   1  1.4e-108  7.1e-105  360.0   6.2     1   155     9   163     9   163 1.00 # 391976 # 392467 # -1 # ID=209_364;partial=00;start_type=ATG;rbs_motif=AGGAG;rbs_spacer=5-10bp;gc_cont=0.612
NZ_LPMQ01000030.1|GCF_001534065.1_315     -            164 benzo_1_2_benB       TIGR03232    155  6.3e-105  360.2   6.2   1   1  1.4e-108  7.1e-105  360.0   6.2     1   155     9   163     9   163 1.00 # 351672 # 352163 # 1 # ID=203702_315;partial=00;start_type=ATG;rbs_motif=AGGAG;rbs_spacer=5-10bp;gc_cont=0.610
NZ_MECN01000023.1|GCF_001722235.1_185     -            164 benzo_1_2_benB       TIGR03232    155  6.3e-105  360.2   6.2   1   1  1.4e-108  7.1e-105  360.0   6.2     1   155     9   163     9   163 1.00 # 204775 # 205266 # 1 # ID=424874_185;partial=00;start_type=ATG;rbs_motif=AGGAG;rbs_spacer=5-10bp;gc_cont=0.610
NZ_QTQP01000072.1|GCF_003854275.1_21      -            164 benzo_1_2_benB       TIGR03232    155  6.8e-105  360.1   6.7   1   1  1.6e-108  7.6e-105  359.9   6.7     1   155     9   163     9   163 1.00 # 17938 # 18429 # 1 # ID=539979_21;partial=00;start_type=ATG;rbs_motif=GGAG/GAGG;rbs_spacer=5-10bp;gc_cont=0.600
NZ_LOZW01000062.1|GCF_001527745.1_341     -            164 benzo_1_2_benB       TIGR03232    155  6.9e-105  360.0   6.0   1   1  1.6e-108  7.8e-105  359.9   6.0     1   155     9   163     9   163 1.00 # 372789 # 373280 # -1 # ID=166784_341;partial=00;start_type=ATG;rbs_motif=AGGAG;rbs_spacer=5-10bp;gc_cont=0.608
NZ_LPBN01000089.1|GCF_001526645.1_139     -            164 benzo_1_2_benB       TIGR03232    155  6.9e-105  360.0   6.0   1   1  1.6e-108  7.8e-105  359.9   6.0     1   155     9   163     9   163 1.00 # 170197 # 170688 # -1 # ID=64462_139;partial=00;start_type=ATG;rbs_motif=AGGAG;rbs_spacer=5-10bp;gc_cont=0.612
NZ_LPBZ01000157.1|GCF_001528265.1_317     -            164 benzo_1_2_benB       TIGR03232    155  6.9e-105  360.0   6.0   1   1  1.6e-108  7.8e-105  359.9   6.0     1   155     9   163     9   163 1.00 # 355594 # 356085 # -1 # ID=119953_317;partial=00;start_type=ATG;rbs_motif=AGGAG;rbs_spacer=5-10bp;gc_cont=0.612
NZ_LPCI01000076.1|GCF_001529565.1_49      -            164 benzo_1_2_benB       TIGR03232    155  6.9e-105  360.0   6.0   1   1  1.6e-108  7.8e-105  359.9   6.0     1   155     9   163     9   163 1.00 # 64727 # 65218 # -1 # ID=445271_49;partial=00;start_type=ATG;rbs_motif=AGGAG;rbs_spacer=5-10bp;gc_cont=0.612
NZ_LPHP01000002.1|GCF_001532205.1_41      -            164 benzo_1_2_benB       TIGR03232    155  6.9e-105  360.0   6.0   1   1  1.6e-108  7.8e-105  359.9   6.0     1   155     9   163     9   163 1.00 # 42052 # 42543 # 1 # ID=283911_41;partial=00;start_type=ATG;rbs_motif=AGGAG;rbs_spacer=5-10bp;gc_cont=0.610
NZ_LPHR01000081.1|GCF_001531705.1_310     -            164 benzo_1_2_benB       TIGR03232    155  6.9e-105  360.0   6.0   1   1  1.6e-108  7.8e-105  359.9   6.0     1   155     9   163     9   163 1.00 # 345760 # 346251 # -1 # ID=308770_310;partial=00;start_type=ATG;rbs_motif=AGGAG;rbs_spacer=5-10bp;gc_cont=0.612
NZ_LPHU01000145.1|GCF_001531745.1_50      -            164 benzo_1_2_benB       TIGR03232    155  6.9e-105  360.0   6.0   1   1  1.6e-108  7.8e-105  359.9   6.0     1   155     9   163     9   163 1.00 # 64701 # 65192 # -1 # ID=590_50;partial=00;start_type=ATG;rbs_motif=AGGAG;rbs_spacer=5-10bp;gc_cont=0.612
NZ_MEBC01000026.1|GCF_001882435.1_11      -            164 benzo_1_2_benB       TIGR03232    155  6.9e-105  360.0   6.0   1   1  1.6e-108  7.8e-105  359.9   6.0     1   155     9   163     9   163 1.00 # 12008 # 12499 # -1 # ID=445710_11;partial=00;start_type=ATG;rbs_motif=AGGAG;rbs_spacer=5-10bp;gc_cont=0.612
NZ_CP036451.1|GCF_004323015.1_1950        -            164 benzo_1_2_benB       TIGR03232    155  7.2e-105  360.0   7.3   1   1  1.6e-108    8e-105  359.8   7.3     1   155     9   163     9   163 1.00 # 2518532 # 2519023 # 1 # ID=237045_1950;partial=00;start_type=ATG;rbs_motif=AGGAG;rbs_spacer=5-10bp;gc_cont=0.612
NZ_JYOD01000098.1|GCF_000955785.1_59      -            167 benzo_1_2_benB       TIGR03232    155  7.3e-105  360.0   7.0   1   1  1.7e-108  8.1e-105  359.8   7.0     1   155    12   166    12   166 1.00 # 62798 # 63298 # -1 # ID=28680_59;partial=00;start_type=ATG;rbs_motif=GGAG/GAGG;rbs_spacer=5-10bp;gc_cont=0.605
NZ_LOVQ01000019.1|GCF_001523825.1_14      -            164 benzo_1_2_benB       TIGR03232    155  7.8e-105  359.9   6.7   1   1  1.8e-108  8.8e-105  359.7   6.7     1   155     9   163     9   163 1.00 # 24348 # 24839 # -1 # ID=9546_14;partial=00;start_type=ATG;rbs_motif=AGGAG;rbs_spacer=5-10bp;gc_cont=0.608
NZ_LPBL01000115.1|GCF_001526635.1_38      -            164 benzo_1_2_benB       TIGR03232    155  7.8e-105  359.9   6.7   1   1  1.8e-108  8.8e-105  359.7   6.7     1   155     9   163     9   163 1.00 # 35687 # 36178 # 1 # ID=252007_38;partial=00;start_type=ATG;rbs_motif=AGGAG;rbs_spacer=5-10bp;gc_cont=0.606
NZ_LPHJ01000071.1|GCF_001531605.1_38      -            164 benzo_1_2_benB       TIGR03232    155  7.8e-105  359.9   6.7   1   1  1.8e-108  8.8e-105  359.7   6.7     1   155     9   163     9   163 1.00 # 36243 # 36734 # 1 # ID=343950_38;partial=00;start_type=ATG;rbs_motif=AGGAG;rbs_spacer=5-10bp;gc_cont=0.606
NZ_MEAX01000034.1|GCF_001882635.1_343     -            164 benzo_1_2_benB       TIGR03232    155  7.8e-105  359.9   6.7   1   1  1.8e-108  8.8e-105  359.7   6.7     1   155     9   163     9   163 1.00 # 381216 # 381707 # -1 # ID=197961_343;partial=00;start_type=ATG;rbs_motif=AGGAG;rbs_spacer=5-10bp;gc_cont=0.608
NZ_LMVF01000063.1|GCF_001481455.1_55      -            172 benzo_1_2_benB       TIGR03232    155  8.3e-105  359.8   4.2   1   1  1.9e-108  9.3e-105  359.6   4.2     1   155    17   171    17   171 1.00 # 60358 # 60873 # -1 # ID=485755_55;partial=00;start_type=ATG;rbs_motif=GGAG/GAGG;rbs_spacer=5-10bp;gc_cont=0.620
NZ_LVWN01000063.1|GCF_001853325.1_55      -            172 benzo_1_2_benB       TIGR03232    155  8.3e-105  359.8   4.2   1   1  1.9e-108  9.3e-105  359.6   4.2     1   155    17   171    17   171 1.00 # 60358 # 60873 # -1 # ID=332969_55;partial=00;start_type=ATG;rbs_motif=GGAG/GAGG;rbs_spacer=5-10bp;gc_cont=0.620
NZ_KB903163.1|GCF_000379565.1_30          -            172 benzo_1_2_benB       TIGR03232    155  9.3e-105  359.6   4.2   1   1  2.1e-108    1e-104  359.5   4.2     1   155    17   171    17   171 1.00 # 32640 # 33155 # -1 # ID=309535_30;partial=00;start_type=ATG;rbs_motif=GGAG/GAGG;rbs_spacer=5-10bp;gc_cont=0.616
NZ_LOZJ01000073.1|GCF_001527465.1_47      -            164 benzo_1_2_benB       TIGR03232    155  9.6e-105  359.6   6.0   1   1  2.2e-108  1.1e-104  359.4   6.0     1   155     9   163     9   163 1.00 # 49488 # 49979 # 1 # ID=474013_47;partial=00;start_type=ATG;rbs_motif=AGGAG;rbs_spacer=5-10bp;gc_cont=0.602
NZ_FNYE01000006.1|GCF_900108945.1_232     -            168 benzo_1_2_benB       TIGR03232    155  9.8e-105  359.6   8.4   1   1  2.3e-108  1.1e-104  359.4   8.4     1   155    13   167    13   167 1.00 # 276152 # 276655 # -1 # ID=28713_232;partial=00;start_type=ATG;rbs_motif=AGGAG;rbs_spacer=5-10bp;gc_cont=0.562
NC_014119.1|GCF_000092885.1_579           -            164 benzo_1_2_benB       TIGR03232    155  9.9e-105  359.5   7.2   1   1  2.3e-108  1.1e-104  359.4   7.2     1   155     9   163     9   163 1.00 # 639488 # 639979 # -1 # ID=302382_579;partial=00;start_type=ATG;rbs_motif=GGAG/GAGG;rbs_spacer=5-10bp;gc_cont=0.589
NC_009075.1|GCF_000015905.1_2054          -            164 benzo_1_2_benB       TIGR03232    155    1e-104  359.5   7.2   1   1  2.3e-108  1.1e-104  359.4   7.2     1   155     9   163     9   163 1.00 # 2608957 # 2609448 # 1 # ID=10899_2054;partial=00;start_type=ATG;rbs_motif=AGGAG;rbs_spacer=5-10bp;gc_cont=0.614
NZ_ARZJ01000140.1|GCF_001445985.1_53      -            164 benzo_1_2_benB       TIGR03232    155    1e-104  359.5   7.2   1   1  2.3e-108  1.1e-104  359.4   7.2     1   155     9   163     9   163 1.00 # 62523 # 63014 # 1 # ID=157339_53;partial=00;start_type=ATG;rbs_motif=AGGAG;rbs_spacer=5-10bp;gc_cont=0.612
NZ_AVAJ01000081.1|GCF_000452965.1_41      -            164 benzo_1_2_benB       TIGR03232    155    1e-104  359.5   7.2   1   1  2.3e-108  1.1e-104  359.4   7.2     1   155     9   163     9   163 1.00 # 47343 # 47834 # -1 # ID=282180_41;partial=00;start_type=ATG;rbs_motif=AGGAG;rbs_spacer=5-10bp;gc_cont=0.616
NZ_CP004004.1|GCF_000511915.1_632         -            164 benzo_1_2_benB       TIGR03232    155    1e-104  359.5   7.2   1   1  2.3e-108  1.1e-104  359.4   7.2     1   155     9   163     9   163 1.00 # 790938 # 791429 # -1 # ID=189857_632;partial=00;start_type=ATG;rbs_motif=AGGAG;rbs_spacer=5-10bp;gc_cont=0.614
NZ_CP004024.1|GCF_000520895.1_686         -            164 benzo_1_2_benB       TIGR03232    155    1e-104  359.5   7.2   1   1  2.3e-108  1.1e-104  359.4   7.2     1   155     9   163     9   163 1.00 # 845132 # 845623 # -1 # ID=412300_686;partial=00;start_type=ATG;rbs_motif=AGGAG;rbs_spacer=5-10bp;gc_cont=0.614
NZ_CP004043.1|GCF_000521645.1_1818        -            164 benzo_1_2_benB       TIGR03232    155    1e-104  359.5   7.2   1   1  2.3e-108  1.1e-104  359.4   7.2     1   155     9   163     9   163 1.00 # 2387000 # 2387491 # 1 # ID=44523_1818;partial=00;start_type=ATG;rbs_motif=AGGAG;rbs_spacer=5-10bp;gc_cont=0.612
NZ_CP008783.1|GCF_000756065.1_330         -            164 benzo_1_2_benB       TIGR03232    155    1e-104  359.5   7.2   1   1  2.3e-108  1.1e-104  359.4   7.2     1   155     9   163     9   163 1.00 # 407104 # 407595 # 1 # ID=164036_330;partial=00;start_type=ATG;rbs_motif=AGGAG;rbs_spacer=5-10bp;gc_cont=0.614
NZ_CP008910.1|GCF_000755965.1_1861        -            164 benzo_1_2_benB       TIGR03232    155    1e-104  359.5   7.2   1   1  2.3e-108  1.1e-104  359.4   7.2     1   155     9   163     9   163 1.00 # 2428065 # 2428556 # -1 # ID=14088_1861;partial=00;start_type=ATG;rbs_motif=AGGAG;rbs_spacer=5-10bp;gc_cont=0.616
NZ_CP009150.1|GCF_000770455.1_1965        -            164 benzo_1_2_benB       TIGR03232    155    1e-104  359.5   7.2   1   1  2.3e-108  1.1e-104  359.4   7.2     1   155     9   163     9   163 1.00 # 2513214 # 2513705 # 1 # ID=473719_1965;partial=00;start_type=ATG;rbs_motif=AGGAG;rbs_spacer=5-10bp;gc_cont=0.616
NZ_CP009164.1|GCF_000770535.1_2136        -            164 benzo_1_2_benB       TIGR03232    155    1e-104  359.5   7.2   1   1  2.3e-108  1.1e-104  359.4   7.2     1   155     9   163     9   163 1.00 # 2767836 # 2768327 # -1 # ID=470238_2136;partial=00;start_type=ATG;rbs_motif=AGGAG;rbs_spacer=5-10bp;gc_cont=0.618
NZ_CP009546.1|GCF_000959305.1_666         -            164 benzo_1_2_benB       TIGR03232    155    1e-104  359.5   7.2   1   1  2.3e-108  1.1e-104  359.4   7.2     1   155     9   163     9   163 1.00 # 794058 # 794549 # 1 # ID=24045_666;partial=00;start_type=ATG;rbs_motif=AGGAG;rbs_spacer=5-10bp;gc_cont=0.614
NZ_CP016910.1|GCF_001887555.1_2050        -            164 benzo_1_2_benB       TIGR03232    155    1e-104  359.5   7.2   1   1  2.3e-108  1.1e-104  359.4   7.2     1   155     9   163     9   163 1.00 # 2674551 # 2675042 # 1 # ID=436527_2050;partial=00;start_type=ATG;rbs_motif=AGGAG;rbs_spacer=5-10bp;gc_cont=0.614
NZ_CP016912.1|GCF_001887575.1_2055        -            164 benzo_1_2_benB       TIGR03232    155    1e-104  359.5   7.2   1   1  2.3e-108  1.1e-104  359.4   7.2     1   155     9   163     9   163 1.00 # 2674532 # 2675023 # 1 # ID=114435_2055;partial=00;start_type=ATG;rbs_motif=AGGAG;rbs_spacer=5-10bp;gc_cont=0.614
NZ_JAUV01000174.1|GCF_002888045.1_49      -            164 benzo_1_2_benB       TIGR03232    155    1e-104  359.5   7.2   1   1  2.3e-108  1.1e-104  359.4   7.2     1   155     9   163     9   163 1.00 # 58489 # 58980 # 1 # ID=138081_49;partial=00;start_type=ATG;rbs_motif=AGGAG;rbs_spacer=5-10bp;gc_cont=0.612
NZ_JAUW01000229.1|GCF_002888055.1_8       -            164 benzo_1_2_benB       TIGR03232    155    1e-104  359.5   7.2   1   1  2.3e-108  1.1e-104  359.4   7.2     1   155     9   163     9   163 1.00 # 7411 # 7902 # -1 # ID=534737_8;partial=00;start_type=ATG;rbs_motif=AGGAG;rbs_spacer=5-10bp;gc_cont=0.614
NZ_JMMV01000009.1|GCF_000714875.1_154     -            164 benzo_1_2_benB       TIGR03232    155    1e-104  359.5   7.2   1   1  2.3e-108  1.1e-104  359.4   7.2     1   155     9   163     9   163 1.00 # 187613 # 188104 # -1 # ID=25174_154;partial=00;start_type=ATG;rbs_motif=AGGAG;rbs_spacer=5-10bp;gc_cont=0.616
NZ_JQDN01000102.1|GCF_000773235.1_9       -            164 benzo_1_2_benB       TIGR03232    155    1e-104  359.5   7.2   1   1  2.3e-108  1.1e-104  359.4   7.2     1   155     9   163     9   163 1.00 # 8840 # 9331 # 1 # ID=346102_9;partial=00;start_type=ATG;rbs_motif=AGGAG;rbs_spacer=5-10bp;gc_cont=0.616
NZ_JQDP01000112.1|GCF_000773275.1_41      -            164 benzo_1_2_benB       TIGR03232    155    1e-104  359.5   7.2   1   1  2.3e-108  1.1e-104  359.4   7.2     1   155     9   163     9   163 1.00 # 47327 # 47818 # -1 # ID=94530_41;partial=00;start_type=ATG;rbs_motif=AGGAG;rbs_spacer=5-10bp;gc_cont=0.614
NZ_JQHQ01000132.1|GCF_000775675.1_9       -            164 benzo_1_2_benB       TIGR03232    155    1e-104  359.5   7.2   1   1  2.3e-108  1.1e-104  359.4   7.2     1   155     9   163     9   163 1.00 # 8874 # 9365 # 1 # ID=493149_9;partial=00;start_type=ATG;rbs_motif=AGGAG;rbs_spacer=5-10bp;gc_cont=0.616
NZ_JQHR01000112.1|GCF_000775685.1_9       -            164 benzo_1_2_benB       TIGR03232    155    1e-104  359.5   7.2   1   1  2.3e-108  1.1e-104  359.4   7.2     1   155     9   163     9   163 1.00 # 8874 # 9365 # 1 # ID=542872_9;partial=00;start_type=ATG;rbs_motif=AGGAG;rbs_spacer=5-10bp;gc_cont=0.616
NZ_KN323001.1|GCF_000774245.1_2183        -            164 benzo_1_2_benB       TIGR03232    155    1e-104  359.5   7.2   1   1  2.3e-108  1.1e-104  359.4   7.2     1   155     9   163     9   163 1.00 # 2841218 # 2841709 # -1 # ID=177461_2183;partial=00;start_type=ATG;rbs_motif=AGGAG;rbs_spacer=5-10bp;gc_cont=0.616
NZ_KN323131.1|GCF_000775035.1_1973        -            164 benzo_1_2_benB       TIGR03232    155    1e-104  359.5   7.2   1   1  2.3e-108  1.1e-104  359.4   7.2     1   155     9   163     9   163 1.00 # 2530642 # 2531133 # -1 # ID=329527_1973;partial=00;start_type=ATG;rbs_motif=AGGAG;rbs_spacer=5-10bp;gc_cont=0.616
NZ_LWYW01000079.1|GCF_001978365.1_9       -            164 benzo_1_2_benB       TIGR03232    155    1e-104  359.5   7.2   1   1  2.3e-108  1.1e-104  359.4   7.2     1   155     9   163     9   163 1.00 # 8831 # 9322 # 1 # ID=20215_9;partial=00;start_type=ATG;rbs_motif=AGGAG;rbs_spacer=5-10bp;gc_cont=0.612
NZ_LWZO01000114.1|GCF_001978765.1_9       -            164 benzo_1_2_benB       TIGR03232    155    1e-104  359.5   7.2   1   1  2.3e-108  1.1e-104  359.4   7.2     1   155     9   163     9   163 1.00 # 8831 # 9322 # 1 # ID=411_9;partial=00;start_type=ATG;rbs_motif=AGGAG;rbs_spacer=5-10bp;gc_cont=0.612
NZ_LWZP01000134.1|GCF_001978745.1_9       -            164 benzo_1_2_benB       TIGR03232    155    1e-104  359.5   7.2   1   1  2.3e-108  1.1e-104  359.4   7.2     1   155     9   163     9   163 1.00 # 8831 # 9322 # 1 # ID=421100_9;partial=00;start_type=ATG;rbs_motif=AGGAG;rbs_spacer=5-10bp;gc_cont=0.612
NZ_LWZQ01000019.1|GCF_001978785.1_9       -            164 benzo_1_2_benB       TIGR03232    155    1e-104  359.5   7.2   1   1  2.3e-108  1.1e-104  359.4   7.2     1   155     9   163     9   163 1.00 # 8881 # 9372 # 1 # ID=390878_9;partial=00;start_type=ATG;rbs_motif=AGGAG;rbs_spacer=5-10bp;gc_cont=0.612
NZ_LWZR01000055.1|GCF_001978795.1_9       -            164 benzo_1_2_benB       TIGR03232    155    1e-104  359.5   7.2   1   1  2.3e-108  1.1e-104  359.4   7.2     1   155     9   163     9   163 1.00 # 8831 # 9322 # 1 # ID=400329_9;partial=00;start_type=ATG;rbs_motif=AGGAG;rbs_spacer=5-10bp;gc_cont=0.612
NZ_LXAF01000073.1|GCF_001979085.1_9       -            164 benzo_1_2_benB       TIGR03232    155    1e-104  359.5   7.2   1   1  2.3e-108  1.1e-104  359.4   7.2     1   155     9   163     9   163 1.00 # 8865 # 9356 # 1 # ID=451229_9;partial=00;start_type=ATG;rbs_motif=AGGAG;rbs_spacer=5-10bp;gc_cont=0.612
NZ_LXAG01000154.1|GCF_001979105.1_9       -            164 benzo_1_2_benB       TIGR03232    155    1e-104  359.5   7.2   1   1  2.3e-108  1.1e-104  359.4   7.2     1   155     9   163     9   163 1.00 # 8865 # 9356 # 1 # ID=145154_9;partial=00;start_type=ATG;rbs_motif=AGGAG;rbs_spacer=5-10bp;gc_cont=0.612
NZ_LXBU01000022.1|GCF_001979905.1_9       -            164 benzo_1_2_benB       TIGR03232    155    1e-104  359.5   7.2   1   1  2.3e-108  1.1e-104  359.4   7.2     1   155     9   163     9   163 1.00 # 8831 # 9322 # 1 # ID=228971_9;partial=00;start_type=ATG;rbs_motif=AGGAG;rbs_spacer=5-10bp;gc_cont=0.612
NZ_LXBW01000282.1|GCF_001979945.1_8       -            164 benzo_1_2_benB       TIGR03232    155    1e-104  359.5   7.2   1   1  2.3e-108  1.1e-104  359.4   7.2     1   155     9   163     9   163 1.00 # 7464 # 7955 # -1 # ID=462448_8;partial=00;start_type=ATG;rbs_motif=AGGAG;rbs_spacer=5-10bp;gc_cont=0.614
NZ_LXBX01000044.1|GCF_001979975.1_9       -            164 benzo_1_2_benB       TIGR03232    155    1e-104  359.5   7.2   1   1  2.3e-108  1.1e-104  359.4   7.2     1   155     9   163     9   163 1.00 # 8831 # 9322 # 1 # ID=150096_9;partial=00;start_type=ATG;rbs_motif=AGGAG;rbs_spacer=5-10bp;gc_cont=0.612
NZ_KB890080.1|GCF_000372985.1_32          -            164 benzo_1_2_benB       TIGR03232    155  1.1e-104  359.4   7.6   1   1  2.5e-108  1.2e-104  359.3   7.6     1   155     9   163     9   163 1.00 # 38548 # 39039 # -1 # ID=479537_32;partial=00;start_type=ATG;rbs_motif=GGAG/GAGG;rbs_spacer=5-10bp;gc_cont=0.589
NZ_CP013464.1|GCF_001718975.1_532         -            164 benzo_1_2_benB       TIGR03232    155  1.2e-104  359.3   6.5   1   1  2.7e-108  1.3e-104  359.1   6.5     1   155     9   163     9   163 1.00 # 591705 # 592196 # -1 # ID=194612_532;partial=00;start_type=ATG;rbs_motif=AGGAG;rbs_spacer=5-10bp;gc_cont=0.610
NZ_LRBG01000037.1|GCF_001580545.1_186     -            164 benzo_1_2_benB       TIGR03232    155  1.3e-104  359.2   6.3   1   1  2.9e-108  1.4e-104  359.0   6.3     1   155     9   163     9   163 1.00 # 191319 # 191810 # -1 # ID=12102_186;partial=00;start_type=ATG;rbs_motif=GGAG/GAGG;rbs_spacer=5-10bp;gc_cont=0.591
NZ_LPDO01000096.1|GCF_001528875.1_124     -            164 benzo_1_2_benB       TIGR03232    155  1.3e-104  359.2   5.8   1   1  2.9e-108  1.4e-104  359.0   5.8     1   155     9   163     9   163 1.00 # 147068 # 147559 # 1 # ID=77641_124;partial=00;start_type=ATG;rbs_motif=AGGAG;rbs_spacer=5-10bp;gc_cont=0.604
NZ_FNKX01000003.1|GCF_900101795.1_168     -            164 benzo_1_2_benB       TIGR03232    155  1.3e-104  359.2   7.3   1   1    3e-108  1.5e-104  359.0   7.3     1   155     9   163     9   163 1.00 # 184260 # 184751 # 1 # ID=294098_168;partial=00;start_type=ATG;rbs_motif=GGAG/GAGG;rbs_spacer=5-10bp;gc_cont=0.593
NZ_JWMA01000174.1|GCF_000812465.1_39      -            172 benzo_1_2_benB       TIGR03232    155  1.3e-104  359.1   5.0   1   1    3e-108  1.5e-104  359.0   5.0     1   155    17   171    17   171 1.00 # 44736 # 45251 # 1 # ID=222857_39;partial=00;start_type=ATG;rbs_motif=GGAG/GAGG;rbs_spacer=5-10bp;gc_cont=0.616
CP033854.1|GCA_003812965.1_2278           -            164 benzo_1_2_benB       TIGR03232    155  1.3e-104  359.1   6.4   1   1    3e-108  1.5e-104  359.0   6.4     1   155     9   163     9   163 1.00 # 2638825 # 2639316 # -1 # ID=288008_2278;partial=00;start_type=ATG;rbs_motif=AGGAG;rbs_spacer=5-10bp;gc_cont=0.606
NZ_MTJZ01000034.1|GCF_001957105.1_56      -            164 benzo_1_2_benB       TIGR03232    155  1.3e-104  359.1   6.4   1   1    3e-108  1.5e-104  359.0   6.4     1   155     9   163     9   163 1.00 # 57671 # 58162 # 1 # ID=202950_56;partial=00;start_type=ATG;rbs_motif=AGGAG;rbs_spacer=5-10bp;gc_cont=0.602
NC_015726.1|GCF_000219215.1_1878          -            172 benzo_1_2_benB       TIGR03232    155  1.5e-104  358.9   5.2   1   1  3.6e-108  1.7e-104  358.7   5.2     1   155    17   171    17   171 1.00 # 1997503 # 1998018 # -1 # ID=345019_1878;partial=00;start_type=ATG;rbs_motif=GGAG/GAGG;rbs_spacer=5-10bp;gc_cont=0.607
NZ_JPWS01000057.1|GCF_000773305.1_9       -            164 benzo_1_2_benB       TIGR03232    155  1.7e-104  358.8   7.2   1   1  3.9e-108  1.9e-104  358.6   7.2     1   155     9   163     9   163 1.00 # 9005 # 9496 # 1 # ID=206860_9;partial=00;start_type=ATG;rbs_motif=AGGAG;rbs_spacer=5-10bp;gc_cont=0.612
NZ_FXAT01000006.1|GCF_900177725.1_22      -            164 benzo_1_2_benB       TIGR03232    155  2.1e-104  358.5   9.2   1   1  4.9e-108  2.4e-104  358.3   9.2     1   155     9   163     9   163 1.00 # 25211 # 25702 # 1 # ID=18695_22;partial=00;start_type=ATG;rbs_motif=GGAG/GAGG;rbs_spacer=5-10bp;gc_cont=0.571
NZ_KN150936.1|GCF_000757075.1_2372        -            164 benzo_1_2_benB       TIGR03232    155  2.2e-104  358.4   7.0   1   1  5.1e-108  2.5e-104  358.2   7.0     1   155     9   163     9   163 1.00 # 3040199 # 3040690 # 1 # ID=476420_2372;partial=00;start_type=ATG;rbs_motif=AGGAG;rbs_spacer=5-10bp;gc_cont=0.612
NC_010623.1|GCF_000020045.1_2171          -            168 benzo_1_2_benB       TIGR03232    155  2.4e-104  358.3   9.3   1   1  5.4e-108  2.6e-104  358.1   9.3     1   155    13   167    13   167 1.00 # 2491491 # 2491994 # -1 # ID=493683_2171;partial=00;start_type=ATG;rbs_motif=AGGAG;rbs_spacer=5-10bp;gc_cont=0.565
NZ_LPDR01000027.1|GCF_001528965.1_249     -            164 benzo_1_2_benB       TIGR03232    155  2.4e-104  358.3   5.9   1   1  5.6e-108  2.7e-104  358.1   5.9     1   155     9   163     9   163 1.00 # 278509 # 279000 # 1 # ID=331807_249;partial=00;start_type=ATG;rbs_motif=AGGAG;rbs_spacer=5-10bp;gc_cont=0.606
NZ_JQHU01000188.1|GCF_000775085.1_9       -            164 benzo_1_2_benB       TIGR03232    155  2.4e-104  358.3   7.7   1   1  5.6e-108  2.7e-104  358.1   7.7     1   155     9   163     9   163 1.00 # 8837 # 9328 # 1 # ID=303019_9;partial=00;start_type=ATG;rbs_motif=AGGAG;rbs_spacer=5-10bp;gc_cont=0.612
NZ_SELS01000028.1|GCF_004197395.1_6       -            164 benzo_1_2_benB       TIGR03232    155  3.5e-104  357.7   7.5   1   1  8.2e-108    4e-104  357.6   7.5     1   155     9   163     9   163 1.00 # 4376 # 4867 # 1 # ID=155288_6;partial=00;start_type=ATG;rbs_motif=GGAG/GAGG;rbs_spacer=5-10bp;gc_cont=0.587
NC_014311.1|GCF_000283475.1_1762          -            164 benzo_1_2_benB       TIGR03232    155  4.2e-104  357.5   8.0   1   1  9.5e-108  4.6e-104  357.3   8.0     1   155     9   163     9   163 0.99 # 1954949 # 1955440 # -1 # ID=339281_1762;partial=00;start_type=ATG;rbs_motif=AGGAG;rbs_spacer=5-10bp;gc_cont=0.644
NZ_CP019911.1|GCF_002012345.1_28          -            164 benzo_1_2_benB       TIGR03232    155  4.2e-104  357.5   8.0   1   1  9.5e-108  4.6e-104  357.3   8.0     1   155     9   163     9   163 0.99 # 47671 # 48162 # -1 # ID=475025_28;partial=00;start_type=ATG;rbs_motif=AGGAG;rbs_spacer=5-10bp;gc_cont=0.646
NZ_CP022759.1|GCF_003515265.1_1674        -            164 benzo_1_2_benB       TIGR03232    155  4.2e-104  357.5   8.0   1   1  9.5e-108  4.6e-104  357.3   8.0     1   155     9   163     9   163 0.99 # 1874450 # 1874941 # -1 # ID=6058_1674;partial=00;start_type=ATG;rbs_motif=AGGAG;rbs_spacer=5-10bp;gc_cont=0.644
NZ_CP022788.1|GCF_003515185.1_1673        -            164 benzo_1_2_benB       TIGR03232    155  4.2e-104  357.5   8.0   1   1  9.5e-108  4.6e-104  357.3   8.0     1   155     9   163     9   163 0.99 # 1874465 # 1874956 # -1 # ID=443698_1673;partial=00;start_type=ATG;rbs_motif=AGGAG;rbs_spacer=5-10bp;gc_cont=0.644
NZ_RKJT01000002.1|GCF_003852635.1_1252    -            164 benzo_1_2_benB       TIGR03232    155  4.6e-104  357.4   6.2   1   1  1.1e-107  5.2e-104  357.2   6.2     1   155     9   163     9   163 1.00 # 1582589 # 1583080 # -1 # ID=342089_1252;partial=00;start_type=ATG;rbs_motif=AGGAG;rbs_spacer=5-10bp;gc_cont=0.614
NZ_LOVC01000101.1|GCF_001523245.1_52      -            164 benzo_1_2_benB       TIGR03232    155  4.9e-104  357.3   5.3   1   1  1.1e-107  5.4e-104  357.1   5.3     1   155     9   163     9   163 1.00 # 54983 # 55474 # 1 # ID=121940_52;partial=00;start_type=ATG;rbs_motif=AGGAG;rbs_spacer=5-10bp;gc_cont=0.606
NZ_LOVJ01000051.1|GCF_001523345.1_50      -            164 benzo_1_2_benB       TIGR03232    155  4.9e-104  357.3   5.3   1   1  1.1e-107  5.4e-104  357.1   5.3     1   155     9   163     9   163 1.00 # 62809 # 63300 # -1 # ID=74872_50;partial=00;start_type=ATG;rbs_motif=AGGAG;rbs_spacer=5-10bp;gc_cont=0.610
NZ_LOYI01000012.1|GCF_001526225.1_53      -            164 benzo_1_2_benB       TIGR03232    155  4.9e-104  357.3   5.3   1   1  1.1e-107  5.4e-104  357.1   5.3     1   155     9   163     9   163 1.00 # 63870 # 64361 # -1 # ID=71671_53;partial=00;start_type=ATG;rbs_motif=AGGAG;rbs_spacer=5-10bp;gc_cont=0.608
NZ_LOYV01000063.1|GCF_001527225.1_73      -            164 benzo_1_2_benB       TIGR03232    155  4.9e-104  357.3   5.3   1   1  1.1e-107  5.4e-104  357.1   5.3     1   155     9   163     9   163 1.00 # 89636 # 90127 # -1 # ID=349617_73;partial=00;start_type=ATG;rbs_motif=AGGAG;rbs_spacer=5-10bp;gc_cont=0.608
NZ_LOYW01000077.1|GCF_001526465.1_52      -            164 benzo_1_2_benB       TIGR03232    155  4.9e-104  357.3   5.3   1   1  1.1e-107  5.4e-104  357.1   5.3     1   155     9   163     9   163 1.00 # 55833 # 56324 # 1 # ID=276394_52;partial=00;start_type=ATG;rbs_motif=AGGAG;rbs_spacer=5-10bp;gc_cont=0.606
NZ_LOYX01000091.1|GCF_001526485.1_52      -            164 benzo_1_2_benB       TIGR03232    155  4.9e-104  357.3   5.3   1   1  1.1e-107  5.4e-104  357.1   5.3     1   155     9   163     9   163 1.00 # 55833 # 56324 # 1 # ID=309200_52;partial=00;start_type=ATG;rbs_motif=AGGAG;rbs_spacer=5-10bp;gc_cont=0.606
NZ_LOYY01000082.1|GCF_001527245.1_52      -            164 benzo_1_2_benB       TIGR03232    155  4.9e-104  357.3   5.3   1   1  1.1e-107  5.4e-104  357.1   5.3     1   155     9   163     9   163 1.00 # 55043 # 55534 # 1 # ID=143551_52;partial=00;start_type=ATG;rbs_motif=AGGAG;rbs_spacer=5-10bp;gc_cont=0.606
NZ_LOZC01000003.1|GCF_001527325.1_253     -            164 benzo_1_2_benB       TIGR03232    155  4.9e-104  357.3   5.3   1   1  1.1e-107  5.4e-104  357.1   5.3     1   155     9   163     9   163 1.00 # 275175 # 275666 # 1 # ID=106437_253;partial=00;start_type=ATG;rbs_motif=AGGAG;rbs_spacer=5-10bp;gc_cont=0.610
NZ_LOZD01000001.1|GCF_001527345.1_253     -            164 benzo_1_2_benB       TIGR03232    155  4.9e-104  357.3   5.3   1   1  1.1e-107  5.4e-104  357.1   5.3     1   155     9   163     9   163 1.00 # 275175 # 275666 # 1 # ID=538339_253;partial=00;start_type=ATG;rbs_motif=AGGAG;rbs_spacer=5-10bp;gc_cont=0.610
NZ_LOZE01000040.1|GCF_001527365.1_73      -            164 benzo_1_2_benB       TIGR03232    155  4.9e-104  357.3   5.3   1   1  1.1e-107  5.4e-104  357.1   5.3     1   155     9   163     9   163 1.00 # 89629 # 90120 # -1 # ID=24711_73;partial=00;start_type=ATG;rbs_motif=AGGAG;rbs_spacer=5-10bp;gc_cont=0.608
NZ_LOZF01000022.1|GCF_001527385.1_48      -            164 benzo_1_2_benB       TIGR03232    155  4.9e-104  357.3   5.3   1   1  1.1e-107  5.4e-104  357.1   5.3     1   155     9   163     9   163 1.00 # 50909 # 51400 # 1 # ID=536728_48;partial=00;start_type=ATG;rbs_motif=AGGAG;rbs_spacer=5-10bp;gc_cont=0.606
NZ_LOZH01000049.1|GCF_001527425.1_253     -            164 benzo_1_2_benB       TIGR03232    155  4.9e-104  357.3   5.3   1   1  1.1e-107  5.4e-104  357.1   5.3     1   155     9   163     9   163 1.00 # 275175 # 275666 # 1 # ID=110492_253;partial=00;start_type=ATG;rbs_motif=AGGAG;rbs_spacer=5-10bp;gc_cont=0.610
NZ_LOZL01000021.1|GCF_001527505.1_45      -            164 benzo_1_2_benB       TIGR03232    155  4.9e-104  357.3   5.3   1   1  1.1e-107  5.4e-104  357.1   5.3     1   155     9   163     9   163 1.00 # 45934 # 46425 # 1 # ID=51661_45;partial=00;start_type=ATG;rbs_motif=AGGAG;rbs_spacer=5-10bp;gc_cont=0.610
NZ_LPAF01000081.1|GCF_001528205.1_59      -            164 benzo_1_2_benB       TIGR03232    155  4.9e-104  357.3   5.3   1   1  1.1e-107  5.4e-104  357.1   5.3     1   155     9   163     9   163 1.00 # 81628 # 82119 # -1 # ID=371847_59;partial=00;start_type=ATG;rbs_motif=AGGAG;rbs_spacer=5-10bp;gc_cont=0.612
NZ_LPAJ01000120.1|GCF_001527955.1_45      -            164 benzo_1_2_benB       TIGR03232    155  4.9e-104  357.3   5.3   1   1  1.1e-107  5.4e-104  357.1   5.3     1   155     9   163     9   163 1.00 # 46032 # 46523 # 1 # ID=223544_45;partial=00;start_type=ATG;rbs_motif=AGGAG;rbs_spacer=5-10bp;gc_cont=0.608
NZ_LPAK01000040.1|GCF_001527985.1_66      -            164 benzo_1_2_benB       TIGR03232    155  4.9e-104  357.3   5.3   1   1  1.1e-107  5.4e-104  357.1   5.3     1   155     9   163     9   163 1.00 # 71910 # 72401 # -1 # ID=403589_66;partial=00;start_type=ATG;rbs_motif=AGGAG;rbs_spacer=5-10bp;gc_cont=0.610
NZ_LPAL01000051.1|GCF_001526735.1_42      -            164 benzo_1_2_benB       TIGR03232    155  4.9e-104  357.3   5.3   1   1  1.1e-107  5.4e-104  357.1   5.3     1   155     9   163     9   163 1.00 # 38123 # 38614 # 1 # ID=208206_42;partial=00;start_type=ATG;rbs_motif=AGGAG;rbs_spacer=5-10bp;gc_cont=0.608
NZ_LPAS01000039.1|GCF_001526875.1_47      -            164 benzo_1_2_benB       TIGR03232    155  4.9e-104  357.3   5.3   1   1  1.1e-107  5.4e-104  357.1   5.3     1   155     9   163     9   163 1.00 # 49214 # 49705 # 1 # ID=181190_47;partial=00;start_type=ATG;rbs_motif=AGGAG;rbs_spacer=5-10bp;gc_cont=0.608
NZ_LPAU01000082.1|GCF_001528155.1_39      -            164 benzo_1_2_benB       TIGR03232    155  4.9e-104  357.3   5.3   1   1  1.1e-107  5.4e-104  357.1   5.3     1   155     9   163     9   163 1.00 # 41714 # 42205 # 1 # ID=468989_39;partial=00;start_type=ATG;rbs_motif=AGGAG;rbs_spacer=5-10bp;gc_cont=0.610
NZ_LPAY01000103.1|GCF_001526945.1_76      -            164 benzo_1_2_benB       TIGR03232    155  4.9e-104  357.3   5.3   1   1  1.1e-107  5.4e-104  357.1   5.3     1   155     9   163     9   163 1.00 # 81688 # 82179 # -1 # ID=273605_76;partial=00;start_type=ATG;rbs_motif=AGGAG;rbs_spacer=5-10bp;gc_cont=0.610
NZ_LPBC01000106.1|GCF_001527185.1_5       -            164 benzo_1_2_benB       TIGR03232    155  4.9e-104  357.3   5.3   1   1  1.1e-107  5.4e-104  357.1   5.3     1   155     9   163     9   163 1.00 # 3060 # 3551 # -1 # ID=431319_5;partial=00;start_type=ATG;rbs_motif=AGGAG;rbs_spacer=5-10bp;gc_cont=0.612
NZ_LPBJ01000132.1|GCF_001528075.1_45      -            164 benzo_1_2_benB       TIGR03232    155  4.9e-104  357.3   5.3   1   1  1.1e-107  5.4e-104  357.1   5.3     1   155     9   163     9   163 1.00 # 45565 # 46056 # 1 # ID=533135_45;partial=00;start_type=ATG;rbs_motif=AGGAG;rbs_spacer=5-10bp;gc_cont=0.608
NZ_LPBW01000022.1|GCF_001528025.1_41      -            164 benzo_1_2_benB       TIGR03232    155  4.9e-104  357.3   5.3   1   1  1.1e-107  5.4e-104  357.1   5.3     1   155     9   163     9   163 1.00 # 42425 # 42916 # 1 # ID=202586_41;partial=00;start_type=ATG;rbs_motif=AGGAG;rbs_spacer=5-10bp;gc_cont=0.610
NZ_LPCC01000059.1|GCF_001528325.1_41      -            164 benzo_1_2_benB       TIGR03232    155  4.9e-104  357.3   5.3   1   1  1.1e-107  5.4e-104  357.1   5.3     1   155     9   163     9   163 1.00 # 41969 # 42460 # 1 # ID=243330_41;partial=00;start_type=ATG;rbs_motif=AGGAG;rbs_spacer=5-10bp;gc_cont=0.610
NZ_LPDM01000031.1|GCF_001530255.1_82      -            164 benzo_1_2_benB       TIGR03232    155  4.9e-104  357.3   5.3   1   1  1.1e-107  5.4e-104  357.1   5.3     1   155     9   163     9   163 1.00 # 87670 # 88161 # -1 # ID=492200_82;partial=00;start_type=ATG;rbs_motif=AGGAG;rbs_spacer=5-10bp;gc_cont=0.610
NZ_LPDP01000051.1|GCF_001528885.1_38      -            164 benzo_1_2_benB       TIGR03232    155  4.9e-104  357.3   5.3   1   1  1.1e-107  5.4e-104  357.1   5.3     1   155     9   163     9   163 1.00 # 35864 # 36355 # 1 # ID=413882_38;partial=00;start_type=ATG;rbs_motif=AGGAG;rbs_spacer=5-10bp;gc_cont=0.610
NZ_LPDQ01000096.1|GCF_001528945.1_49      -            164 benzo_1_2_benB       TIGR03232    155  4.9e-104  357.3   5.3   1   1  1.1e-107  5.4e-104  357.1   5.3     1   155     9   163     9   163 1.00 # 50897 # 51388 # 1 # ID=422130_49;partial=00;start_type=ATG;rbs_motif=AGGAG;rbs_spacer=5-10bp;gc_cont=0.610
NZ_LPDU01000070.1|GCF_001529025.1_35      -            164 benzo_1_2_benB       TIGR03232    155  4.9e-104  357.3   5.3   1   1  1.1e-107  5.4e-104  357.1   5.3     1   155     9   163     9   163 1.00 # 29746 # 30237 # 1 # ID=475413_35;partial=00;start_type=ATG;rbs_motif=AGGAG;rbs_spacer=5-10bp;gc_cont=0.608
NZ_LPEB01000164.1|GCF_001529865.1_35      -            164 benzo_1_2_benB       TIGR03232    155  4.9e-104  357.3   5.3   1   1  1.1e-107  5.4e-104  357.1   5.3     1   155     9   163     9   163 1.00 # 29742 # 30233 # 1 # ID=64200_35;partial=00;start_type=ATG;rbs_motif=AGGAG;rbs_spacer=5-10bp;gc_cont=0.610
NZ_LPEN01000109.1|GCF_001530305.1_38      -            164 benzo_1_2_benB       TIGR03232    155  4.9e-104  357.3   5.3   1   1  1.1e-107  5.4e-104  357.1   5.3     1   155     9   163     9   163 1.00 # 35789 # 36280 # 1 # ID=542731_38;partial=00;start_type=ATG;rbs_motif=AGGAG;rbs_spacer=5-10bp;gc_cont=0.608
NZ_LPFT01000073.1|GCF_001531435.1_38      -            164 benzo_1_2_benB       TIGR03232    155  4.9e-104  357.3   5.3   1   1  1.1e-107  5.4e-104  357.1   5.3     1   155     9   163     9   163 1.00 # 35787 # 36278 # 1 # ID=232743_38;partial=00;start_type=ATG;rbs_motif=AGGAG;rbs_spacer=5-10bp;gc_cont=0.610
NZ_LPFY01000099.1|GCF_001530355.1_48      -            164 benzo_1_2_benB       TIGR03232    155  4.9e-104  357.3   5.3   1   1  1.1e-107  5.4e-104  357.1   5.3     1   155     9   163     9   163 1.00 # 50342 # 50833 # 1 # ID=28015_48;partial=00;start_type=ATG;rbs_motif=AGGAG;rbs_spacer=5-10bp;gc_cont=0.610
NZ_LPGJ01000035.1|GCF_001536865.1_48      -            164 benzo_1_2_benB       TIGR03232    155  4.9e-104  357.3   5.3   1   1  1.1e-107  5.4e-104  357.1   5.3     1   155     9   163     9   163 1.00 # 50866 # 51357 # 1 # ID=502073_48;partial=00;start_type=ATG;rbs_motif=AGGAG;rbs_spacer=5-10bp;gc_cont=0.610
NZ_LPGQ01000081.1|GCF_001530885.1_47      -            164 benzo_1_2_benB       TIGR03232    155  4.9e-104  357.3   5.3   1   1  1.1e-107  5.4e-104  357.1   5.3     1   155     9   163     9   163 1.00 # 49343 # 49834 # 1 # ID=231925_47;partial=00;start_type=ATG;rbs_motif=AGGAG;rbs_spacer=5-10bp;gc_cont=0.608
NZ_LPHE01000053.1|GCF_001531105.1_3       -            164 benzo_1_2_benB       TIGR03232    155  4.9e-104  357.3   5.3   1   1  1.1e-107  5.4e-104  357.1   5.3     1   155     9   163     9   163 1.00 # 1960 # 2451 # -1 # ID=326170_3;partial=00;start_type=ATG;rbs_motif=AGGAG;rbs_spacer=5-10bp;gc_cont=0.612
NZ_LPHF01000060.1|GCF_001531535.1_3       -            164 benzo_1_2_benB       TIGR03232    155  4.9e-104  357.3   5.3   1   1  1.1e-107  5.4e-104  357.1   5.3     1   155     9   163     9   163 1.00 # 1960 # 2451 # -1 # ID=247532_3;partial=00;start_type=ATG;rbs_motif=AGGAG;rbs_spacer=5-10bp;gc_cont=0.612
NZ_LPHS01000096.1|GCF_001531715.1_48      -            164 benzo_1_2_benB       TIGR03232    155  4.9e-104  357.3   5.3   1   1  1.1e-107  5.4e-104  357.1   5.3     1   155     9   163     9   163 1.00 # 64182 # 64673 # -1 # ID=332614_48;partial=00;start_type=ATG;rbs_motif=AGGAG;rbs_spacer=5-10bp;gc_cont=0.610
NZ_LPIN01000036.1|GCF_001532455.1_5       -            164 benzo_1_2_benB       TIGR03232    155  4.9e-104  357.3   5.3   1   1  1.1e-107  5.4e-104  357.1   5.3     1   155     9   163     9   163 1.00 # 2979 # 3470 # -1 # ID=100013_5;partial=00;start_type=ATG;rbs_motif=AGGAG;rbs_spacer=5-10bp;gc_cont=0.612
NZ_LPIO01000034.1|GCF_001532445.1_38      -            164 benzo_1_2_benB       TIGR03232    155  4.9e-104  357.3   5.3   1   1  1.1e-107  5.4e-104  357.1   5.3     1   155     9   163     9   163 1.00 # 35918 # 36409 # 1 # ID=360929_38;partial=00;start_type=ATG;rbs_motif=AGGAG;rbs_spacer=5-10bp;gc_cont=0.610
NZ_LPJL01000099.1|GCF_001532845.1_39      -            164 benzo_1_2_benB       TIGR03232    155  4.9e-104  357.3   5.3   1   1  1.1e-107  5.4e-104  357.1   5.3     1   155     9   163     9   163 1.00 # 35918 # 36409 # 1 # ID=46939_39;partial=00;start_type=ATG;rbs_motif=AGGAG;rbs_spacer=5-10bp;gc_cont=0.610
NZ_LPJP01000103.1|GCF_001533145.1_38      -            164 benzo_1_2_benB       TIGR03232    155  4.9e-104  357.3   5.3   1   1  1.1e-107  5.4e-104  357.1   5.3     1   155     9   163     9   163 1.00 # 35956 # 36447 # 1 # ID=468717_38;partial=00;start_type=ATG;rbs_motif=AGGAG;rbs_spacer=5-10bp;gc_cont=0.610
NZ_LPLG01000006.1|GCF_001533525.1_48      -            164 benzo_1_2_benB       TIGR03232    155  4.9e-104  357.3   5.3   1   1  1.1e-107  5.4e-104  357.1   5.3     1   155     9   163     9   163 1.00 # 65727 # 66218 # -1 # ID=491632_48;partial=00;start_type=ATG;rbs_motif=AGGAG;rbs_spacer=5-10bp;gc_cont=0.610
NZ_LPLV01000046.1|GCF_001533745.1_40      -            164 benzo_1_2_benB       TIGR03232    155  4.9e-104  357.3   5.3   1   1  1.1e-107  5.4e-104  357.1   5.3     1   155     9   163     9   163 1.00 # 41142 # 41633 # 1 # ID=485860_40;partial=00;start_type=ATG;rbs_motif=AGGAG;rbs_spacer=5-10bp;gc_cont=0.606
NZ_LPLW01000039.1|GCF_001534805.1_197     -            164 benzo_1_2_benB       TIGR03232    155  4.9e-104  357.3   5.3   1   1  1.1e-107  5.4e-104  357.1   5.3     1   155     9   163     9   163 1.00 # 225373 # 225864 # 1 # ID=57384_197;partial=00;start_type=ATG;rbs_motif=AGGAG;rbs_spacer=5-10bp;gc_cont=0.606
NZ_LPND01000109.1|GCF_001534475.1_41      -            164 benzo_1_2_benB       TIGR03232    155  4.9e-104  357.3   5.3   1   1  1.1e-107  5.4e-104  357.1   5.3     1   155     9   163     9   163 1.00 # 42141 # 42632 # 1 # ID=381415_41;partial=00;start_type=ATG;rbs_motif=AGGAG;rbs_spacer=5-10bp;gc_cont=0.610
NZ_MEAU01000023.1|GCF_001882395.1_260     -            164 benzo_1_2_benB       TIGR03232    155  4.9e-104  357.3   5.3   1   1  1.1e-107  5.4e-104  357.1   5.3     1   155     9   163     9   163 1.00 # 283759 # 284250 # 1 # ID=18527_260;partial=00;start_type=ATG;rbs_motif=AGGAG;rbs_spacer=5-10bp;gc_cont=0.610
NZ_NQMX01000015.1|GCF_002276075.1_86      -            164 benzo_1_2_benB       TIGR03232    155  4.9e-104  357.3   5.3   1   1  1.1e-107  5.4e-104  357.1   5.3     1   155     9   163     9   163 1.00 # 99108 # 99599 # -1 # ID=258829_86;partial=00;start_type=ATG;rbs_motif=AGGAG;rbs_spacer=5-10bp;gc_cont=0.610
NZ_NQMY01000001.1|GCF_002287335.1_428     -            164 benzo_1_2_benB       TIGR03232    155  4.9e-104  357.3   5.3   1   1  1.1e-107  5.4e-104  357.1   5.3     1   155     9   163     9   163 1.00 # 476143 # 476634 # 1 # ID=469494_428;partial=00;start_type=ATG;rbs_motif=AGGAG;rbs_spacer=5-10bp;gc_cont=0.608
NZ_NQMZ01000001.1|GCF_002276065.1_86      -            164 benzo_1_2_benB       TIGR03232    155  4.9e-104  357.3   5.3   1   1  1.1e-107  5.4e-104  357.1   5.3     1   155     9   163     9   163 1.00 # 99743 # 100234 # -1 # ID=462005_86;partial=00;start_type=ATG;rbs_motif=AGGAG;rbs_spacer=5-10bp;gc_cont=0.610
NZ_NQNA01000001.1|GCF_002276095.1_432     -            164 benzo_1_2_benB       TIGR03232    155  4.9e-104  357.3   5.3   1   1  1.1e-107  5.4e-104  357.1   5.3     1   155     9   163     9   163 1.00 # 491035 # 491526 # 1 # ID=493206_432;partial=00;start_type=ATG;rbs_motif=AGGAG;rbs_spacer=5-10bp;gc_cont=0.608
NZ_NQNB01000012.1|GCF_002276105.1_427     -            164 benzo_1_2_benB       TIGR03232    155  4.9e-104  357.3   5.3   1   1  1.1e-107  5.4e-104  357.1   5.3     1   155     9   163     9   163 1.00 # 476148 # 476639 # 1 # ID=200930_427;partial=00;start_type=ATG;rbs_motif=AGGAG;rbs_spacer=5-10bp;gc_cont=0.608
NZ_QTNY01000001.1|GCF_003853005.1_86      -            164 benzo_1_2_benB       TIGR03232    155  4.9e-104  357.3   5.3   1   1  1.1e-107  5.4e-104  357.1   5.3     1   155     9   163     9   163 1.00 # 103103 # 103594 # -1 # ID=116522_86;partial=00;start_type=ATG;rbs_motif=AGGAG;rbs_spacer=5-10bp;gc_cont=0.610
NZ_QTNZ01000001.1|GCF_003853015.1_426     -            164 benzo_1_2_benB       TIGR03232    155  4.9e-104  357.3   5.3   1   1  1.1e-107  5.4e-104  357.1   5.3     1   155     9   163     9   163 1.00 # 473450 # 473941 # 1 # ID=354478_426;partial=00;start_type=ATG;rbs_motif=AGGAG;rbs_spacer=5-10bp;gc_cont=0.608
NZ_QTOA01000001.1|GCF_003853155.1_426     -            164 benzo_1_2_benB       TIGR03232    155  4.9e-104  357.3   5.3   1   1  1.1e-107  5.4e-104  357.1   5.3     1   155     9   163     9   163 1.00 # 473447 # 473938 # 1 # ID=388049_426;partial=00;start_type=ATG;rbs_motif=AGGAG;rbs_spacer=5-10bp;gc_cont=0.608
NZ_QTOB01000001.1|GCF_003853095.1_86      -            164 benzo_1_2_benB       TIGR03232    155  4.9e-104  357.3   5.3   1   1  1.1e-107  5.4e-104  357.1   5.3     1   155     9   163     9   163 1.00 # 103131 # 103622 # -1 # ID=4515_86;partial=00;start_type=ATG;rbs_motif=AGGAG;rbs_spacer=5-10bp;gc_cont=0.610
NZ_QTOC01000001.1|GCF_003853545.1_426     -            164 benzo_1_2_benB       TIGR03232    155  4.9e-104  357.3   5.3   1   1  1.1e-107  5.4e-104  357.1   5.3     1   155     9   163     9   163 1.00 # 473450 # 473941 # 1 # ID=339726_426;partial=00;start_type=ATG;rbs_motif=AGGAG;rbs_spacer=5-10bp;gc_cont=0.608
NZ_LOVB01000035.1|GCF_001523225.1_38      -            164 benzo_1_2_benB       TIGR03232    155    5e-104  357.2   5.7   1   1  1.1e-107  5.6e-104  357.1   5.7     1   155     9   163     9   163 1.00 # 36112 # 36603 # 1 # ID=373982_38;partial=00;start_type=ATG;rbs_motif=AGGAG;rbs_spacer=5-10bp;gc_cont=0.606
NZ_LOXP01000085.1|GCF_001524805.1_48      -            164 benzo_1_2_benB       TIGR03232    155    5e-104  357.2   5.7   1   1  1.1e-107  5.6e-104  357.1   5.7     1   155     9   163     9   163 1.00 # 50906 # 51397 # 1 # ID=60182_48;partial=00;start_type=ATG;rbs_motif=AGGAG;rbs_spacer=5-10bp;gc_cont=0.608
NZ_LOXW01000102.1|GCF_001524605.1_620     -            164 benzo_1_2_benB       TIGR03232    155    5e-104  357.2   5.7   1   1  1.1e-107  5.6e-104  357.1   5.7     1   155     9   163     9   163 1.00 # 681102 # 681593 # 1 # ID=15911_620;partial=00;start_type=ATG;rbs_motif=AGGAG;rbs_spacer=5-10bp;gc_cont=0.608
NZ_LOYA01000004.1|GCF_001524685.1_50      -            164 benzo_1_2_benB       TIGR03232    155    5e-104  357.2   5.7   1   1  1.1e-107  5.6e-104  357.1   5.7     1   155     9   163     9   163 1.00 # 53327 # 53818 # 1 # ID=542535_50;partial=00;start_type=ATG;rbs_motif=AGGAG;rbs_spacer=5-10bp;gc_cont=0.608
NZ_LOYG01000062.1|GCF_001524785.1_620     -            164 benzo_1_2_benB       TIGR03232    155    5e-104  357.2   5.7   1   1  1.1e-107  5.6e-104  357.1   5.7     1   155     9   163     9   163 1.00 # 681102 # 681593 # 1 # ID=206940_620;partial=00;start_type=ATG;rbs_motif=AGGAG;rbs_spacer=5-10bp;gc_cont=0.608
NZ_LOZG01000065.1|GCF_001527405.1_620     -            164 benzo_1_2_benB       TIGR03232    155    5e-104  357.2   5.7   1   1  1.1e-107  5.6e-104  357.1   5.7     1   155     9   163     9   163 1.00 # 681102 # 681593 # 1 # ID=401422_620;partial=00;start_type=ATG;rbs_motif=AGGAG;rbs_spacer=5-10bp;gc_cont=0.608
NZ_LPAA01000095.1|GCF_001528175.1_48      -            164 benzo_1_2_benB       TIGR03232    155    5e-104  357.2   5.7   1   1  1.1e-107  5.6e-104  357.1   5.7     1   155     9   163     9   163 1.00 # 50923 # 51414 # 1 # ID=153829_48;partial=00;start_type=ATG;rbs_motif=AGGAG;rbs_spacer=5-10bp;gc_cont=0.606
NZ_LPCD01000040.1|GCF_001528345.1_361     -            164 benzo_1_2_benB       TIGR03232    155    5e-104  357.2   5.7   1   1  1.1e-107  5.6e-104  357.1   5.7     1   155     9   163     9   163 1.00 # 411222 # 411713 # -1 # ID=5455_361;partial=00;start_type=ATG;rbs_motif=AGGAG;rbs_spacer=5-10bp;gc_cont=0.608
NZ_LPGI01000099.1|GCF_001530745.1_356     -            164 benzo_1_2_benB       TIGR03232    155    5e-104  357.2   5.7   1   1  1.1e-107  5.6e-104  357.1   5.7     1   155     9   163     9   163 1.00 # 398524 # 399015 # -1 # ID=342893_356;partial=00;start_type=ATG;rbs_motif=AGGAG;rbs_spacer=5-10bp;gc_cont=0.608
NZ_LPHW01000087.1|GCF_001531785.1_38      -            164 benzo_1_2_benB       TIGR03232    155    5e-104  357.2   5.7   1   1  1.1e-107  5.6e-104  357.1   5.7     1   155     9   163     9   163 1.00 # 35651 # 36142 # 1 # ID=461185_38;partial=00;start_type=ATG;rbs_motif=AGGAG;rbs_spacer=5-10bp;gc_cont=0.608
NZ_LPHX01000038.1|GCF_001532265.1_38      -            164 benzo_1_2_benB       TIGR03232    155    5e-104  357.2   5.7   1   1  1.1e-107  5.6e-104  357.1   5.7     1   155     9   163     9   163 1.00 # 35651 # 36142 # 1 # ID=289570_38;partial=00;start_type=ATG;rbs_motif=AGGAG;rbs_spacer=5-10bp;gc_cont=0.608
NZ_LPKV01000055.1|GCF_001533265.1_64      -            164 benzo_1_2_benB       TIGR03232    155    5e-104  357.2   5.7   1   1  1.1e-107  5.6e-104  357.1   5.7     1   155     9   163     9   163 1.00 # 74398 # 74889 # -1 # ID=263156_64;partial=00;start_type=ATG;rbs_motif=AGGAG;rbs_spacer=5-10bp;gc_cont=0.608
NZ_LPKW01000054.1|GCF_001534115.1_64      -            164 benzo_1_2_benB       TIGR03232    155    5e-104  357.2   5.7   1   1  1.1e-107  5.6e-104  357.1   5.7     1   155     9   163     9   163 1.00 # 74398 # 74889 # -1 # ID=43907_64;partial=00;start_type=ATG;rbs_motif=AGGAG;rbs_spacer=5-10bp;gc_cont=0.608
NZ_LPML01000302.1|GCF_001534005.1_48      -            164 benzo_1_2_benB       TIGR03232    155    5e-104  357.2   5.7   1   1  1.1e-107  5.6e-104  357.1   5.7     1   155     9   163     9   163 1.00 # 47097 # 47588 # 1 # ID=452158_48;partial=00;start_type=ATG;rbs_motif=AGGAG;rbs_spacer=5-10bp;gc_cont=0.608
NZ_MEAT01000034.1|GCF_001901505.1_51      -            164 benzo_1_2_benB       TIGR03232    155    5e-104  357.2   5.7   1   1  1.1e-107  5.6e-104  357.1   5.7     1   155     9   163     9   163 1.00 # 54447 # 54938 # 1 # ID=470272_51;partial=00;start_type=ATG;rbs_motif=AGGAG;rbs_spacer=5-10bp;gc_cont=0.606
NZ_MEBO01000053.1|GCF_001882875.1_63      -            164 benzo_1_2_benB       TIGR03232    155    5e-104  357.2   5.7   1   1  1.1e-107  5.6e-104  357.1   5.7     1   155     9   163     9   163 1.00 # 73911 # 74402 # -1 # ID=160564_63;partial=00;start_type=ATG;rbs_motif=AGGAG;rbs_spacer=5-10bp;gc_cont=0.608
NZ_MECP01000017.1|GCF_001722245.1_65      -            164 benzo_1_2_benB       TIGR03232    155    5e-104  357.2   5.7   1   1  1.1e-107  5.6e-104  357.1   5.7     1   155     9   163     9   163 1.00 # 75181 # 75672 # -1 # ID=239735_65;partial=00;start_type=ATG;rbs_motif=AGGAG;rbs_spacer=5-10bp;gc_cont=0.608
NZ_ABYL01000036.1|GCF_000173575.1_20      -            164 benzo_1_2_benB       TIGR03232    155    5e-104  357.2   8.1   1   1  1.2e-107  5.6e-104  357.1   8.1     1   155     9   163     9   163 1.00 # 18615 # 19106 # 1 # ID=90600_20;partial=00;start_type=ATG;rbs_motif=GGAG/GAGG;rbs_spacer=5-10bp;gc_cont=0.581
NZ_ABBH01000047.1|GCF_000170395.1_5       -            164 benzo_1_2_benB       TIGR03232    155  5.8e-104  357.0   7.2   1   1  1.3e-107  6.5e-104  356.9   7.2     1   155     9   163     9   163 1.00 # 3651 # 4142 # -1 # ID=320891_5;partial=00;start_type=ATG;rbs_motif=AGGAG;rbs_spacer=5-10bp;gc_cont=0.610
NZ_CP004090.1|GCF_000567905.1_2206        -            164 benzo_1_2_benB       TIGR03232    155  5.8e-104  357.0   7.2   1   1  1.3e-107  6.5e-104  356.9   7.2     1   155     9   163     9   163 1.00 # 2778529 # 2779020 # -1 # ID=180588_2206;partial=00;start_type=ATG;rbs_motif=AGGAG;rbs_spacer=5-10bp;gc_cont=0.610
NZ_CP004118.1|GCF_000567945.1_1402        -            164 benzo_1_2_benB       TIGR03232    155  5.8e-104  357.0   7.2   1   1  1.3e-107  6.5e-104  356.9   7.2     1   155     9   163     9   163 1.00 # 1766698 # 1767189 # -1 # ID=470236_1402;partial=00;start_type=ATG;rbs_motif=AGGAG;rbs_spacer=5-10bp;gc_cont=0.610
NZ_CP004382.1|GCF_000765375.1_1875        -            164 benzo_1_2_benB       TIGR03232    155  5.8e-104  357.0   7.2   1   1  1.3e-107  6.5e-104  356.9   7.2     1   155     9   163     9   163 1.00 # 2365460 # 2365951 # -1 # ID=203750_1875;partial=00;start_type=ATG;rbs_motif=AGGAG;rbs_spacer=5-10bp;gc_cont=0.610
NZ_CP004384.1|GCF_000706745.1_2044        -            164 benzo_1_2_benB       TIGR03232    155  5.8e-104  357.0   7.2   1   1  1.3e-107  6.5e-104  356.9   7.2     1   155     9   163     9   163 1.00 # 2587131 # 2587622 # -1 # ID=334286_2044;partial=00;start_type=ATG;rbs_motif=AGGAG;rbs_spacer=5-10bp;gc_cont=0.610
NZ_CP004386.1|GCF_000764595.1_1068        -            164 benzo_1_2_benB       TIGR03232    155  5.8e-104  357.0   7.2   1   1  1.3e-107  6.5e-104  356.9   7.2     1   155     9   163     9   163 1.00 # 1291126 # 1291617 # 1 # ID=414132_1068;partial=00;start_type=ATG;rbs_motif=AGGAG;rbs_spacer=5-10bp;gc_cont=0.608
NZ_CP010018.1|GCF_000959605.1_458         -            164 benzo_1_2_benB       TIGR03232    155  5.8e-104  357.0   7.2   1   1  1.3e-107  6.5e-104  356.9   7.2     1   155     9   163     9   163 1.00 # 525916 # 526407 # 1 # ID=266395_458;partial=00;start_type=ATG;rbs_motif=AGGAG;rbs_spacer=5-10bp;gc_cont=0.608
NZ_CP013408.1|GCF_001718595.1_480         -            164 benzo_1_2_benB       TIGR03232    155  5.8e-104  357.0   7.2   1   1  1.3e-107  6.5e-104  356.9   7.2     1   155     9   163     9   163 1.00 # 565921 # 566412 # -1 # ID=315399_480;partial=00;start_type=ATG;rbs_motif=AGGAG;rbs_spacer=5-10bp;gc_cont=0.610
NZ_CP013410.1|GCF_001718615.1_461         -            164 benzo_1_2_benB       TIGR03232    155  5.8e-104  357.0   7.2   1   1  1.3e-107  6.5e-104  356.9   7.2     1   155     9   163     9   163 1.00 # 553921 # 554412 # -1 # ID=416527_461;partial=00;start_type=ATG;rbs_motif=AGGAG;rbs_spacer=5-10bp;gc_cont=0.610
NZ_CP013413.1|GCF_001718635.1_479         -            164 benzo_1_2_benB       TIGR03232    155  5.8e-104  357.0   7.2   1   1  1.3e-107  6.5e-104  356.9   7.2     1   155     9   163     9   163 1.00 # 563676 # 564167 # -1 # ID=10805_479;partial=00;start_type=ATG;rbs_motif=AGGAG;rbs_spacer=5-10bp;gc_cont=0.610
NZ_CP020389.1|GCF_003020025.1_838         -            164 benzo_1_2_benB       TIGR03232    155  5.8e-104  357.0   7.2   1   1  1.3e-107  6.5e-104  356.9   7.2     1   155     9   163     9   163 1.00 # 1008102 # 1008593 # 1 # ID=65157_838;partial=00;start_type=ATG;rbs_motif=AGGAG;rbs_spacer=5-10bp;gc_cont=0.608
NZ_CP020391.1|GCF_003020185.1_1700        -            164 benzo_1_2_benB       TIGR03232    155  5.8e-104  357.0   7.2   1   1  1.3e-107  6.5e-104  356.9   7.2     1   155     9   163     9   163 1.00 # 2154936 # 2155427 # 1 # ID=457330_1700;partial=00;start_type=ATG;rbs_motif=AGGAG;rbs_spacer=5-10bp;gc_cont=0.608
NZ_CP022215.1|GCF_003614815.1_1327        -            164 benzo_1_2_benB       TIGR03232    155  5.8e-104  357.0   7.2   1   1  1.3e-107  6.5e-104  356.9   7.2     1   155     9   163     9   163 1.00 # 1661180 # 1661671 # -1 # ID=255550_1327;partial=00;start_type=ATG;rbs_motif=AGGAG;rbs_spacer=5-10bp;gc_cont=0.610
NZ_CP022216.1|GCF_003614835.1_2100        -            164 benzo_1_2_benB       TIGR03232    155  5.8e-104  357.0   7.2   1   1  1.3e-107  6.5e-104  356.9   7.2     1   155     9   163     9   163 1.00 # 2642418 # 2642909 # -1 # ID=516720_2100;partial=00;start_type=ATG;rbs_motif=AGGAG;rbs_spacer=5-10bp;gc_cont=0.610
NZ_JAVT01000047.1|GCF_002888205.1_7       -            164 benzo_1_2_benB       TIGR03232    155  5.8e-104  357.0   7.2   1   1  1.3e-107  6.5e-104  356.9   7.2     1   155     9   163     9   163 1.00 # 6997 # 7488 # 1 # ID=229617_7;partial=00;start_type=ATG;rbs_motif=AGGAG;rbs_spacer=5-10bp;gc_cont=0.608
NZ_JAWB01000048.1|GCF_002888355.1_34      -            164 benzo_1_2_benB       TIGR03232    155  5.8e-104  357.0   7.2   1   1  1.3e-107  6.5e-104  356.9   7.2     1   155     9   163     9   163 1.00 # 35651 # 36142 # -1 # ID=235381_34;partial=00;start_type=ATG;rbs_motif=AGGAG;rbs_spacer=5-10bp;gc_cont=0.610
NZ_JAWC01000056.1|GCF_002888335.1_3       -            164 benzo_1_2_benB       TIGR03232    155  5.8e-104  357.0   7.2   1   1  1.3e-107  6.5e-104  356.9   7.2     1   155     9   163     9   163 1.00 # 2666 # 3157 # 1 # ID=115400_3;partial=00;start_type=ATG;rbs_motif=AGGAG;rbs_spacer=5-10bp;gc_cont=0.608
NZ_JAWD01000100.1|GCF_002888395.1_7       -            164 benzo_1_2_benB       TIGR03232    155  5.8e-104  357.0   7.2   1   1  1.3e-107  6.5e-104  356.9   7.2     1   155     9   163     9   163 1.00 # 7004 # 7495 # 1 # ID=223738_7;partial=00;start_type=ATG;rbs_motif=AGGAG;rbs_spacer=5-10bp;gc_cont=0.608
NZ_KN849180.1|GCF_000877335.1_667         -            164 benzo_1_2_benB       TIGR03232    155  5.8e-104  357.0   7.2   1   1  1.3e-107  6.5e-104  356.9   7.2     1   155     9   163     9   163 1.00 # 768761 # 769252 # 1 # ID=64238_667;partial=00;start_type=ATG;rbs_motif=AGGAG;rbs_spacer=5-10bp;gc_cont=0.608
NZ_LNNG01000004.1|GCF_001555485.1_999     -            164 benzo_1_2_benB       TIGR03232    155  5.8e-104  357.0   7.2   1   1  1.3e-107  6.5e-104  356.9   7.2     1   155     9   163     9   163 1.00 # 1193297 # 1193788 # -1 # ID=345440_999;partial=00;start_type=ATG;rbs_motif=AGGAG;rbs_spacer=5-10bp;gc_cont=0.610
NZ_LNPC01000003.1|GCF_001555555.1_799     -            164 benzo_1_2_benB       TIGR03232    155  5.8e-104  357.0   7.2   1   1  1.3e-107  6.5e-104  356.9   7.2     1   155     9   163     9   163 1.00 # 978073 # 978564 # -1 # ID=538529_799;partial=00;start_type=ATG;rbs_motif=AGGAG;rbs_spacer=5-10bp;gc_cont=0.610
NZ_LOXF01000118.1|GCF_001524325.1_38      -            164 benzo_1_2_benB       TIGR03232    155  5.8e-104  357.0   7.2   1   1  1.3e-107  6.5e-104  356.9   7.2     1   155     9   163     9   163 1.00 # 42786 # 43277 # -1 # ID=288981_38;partial=00;start_type=ATG;rbs_motif=AGGAG;rbs_spacer=5-10bp;gc_cont=0.608
NZ_LOXG01000137.1|GCF_001524345.1_5       -            164 benzo_1_2_benB       TIGR03232    155  5.8e-104  357.0   7.2   1   1  1.3e-107  6.5e-104  356.9   7.2     1   155     9   163     9   163 1.00 # 3730 # 4221 # -1 # ID=469390_5;partial=00;start_type=ATG;rbs_motif=AGGAG;rbs_spacer=5-10bp;gc_cont=0.610
NZ_NBSP01000001.1|GCF_002891095.1_753     -            164 benzo_1_2_benB       TIGR03232    155  5.8e-104  357.0   7.2   1   1  1.3e-107  6.5e-104  356.9   7.2     1   155     9   163     9   163 1.00 # 891771 # 892262 # -1 # ID=507163_753;partial=00;start_type=ATG;rbs_motif=AGGAG;rbs_spacer=5-10bp;gc_cont=0.610
NZ_NBSQ01000001.1|GCF_002891155.1_226     -            164 benzo_1_2_benB       TIGR03232    155  5.8e-104  357.0   7.2   1   1  1.3e-107  6.5e-104  356.9   7.2     1   155     9   163     9   163 1.00 # 241169 # 241660 # 1 # ID=387378_226;partial=00;start_type=ATG;rbs_motif=AGGAG;rbs_spacer=5-10bp;gc_cont=0.608
NZ_SRIN01000110.1|GCF_004684955.1_17      -            164 benzo_1_2_benB       TIGR03232    155  5.8e-104  357.0   7.2   1   1  1.3e-107  6.5e-104  356.9   7.2     1   155     9   163     9   163 1.00 # 16695 # 17186 # -1 # ID=490323_17;partial=00;start_type=ATG;rbs_motif=AGGAG;rbs_spacer=5-10bp;gc_cont=0.610
NZ_ABBE01000023.1|GCF_000170335.1_5       -            164 benzo_1_2_benB       TIGR03232    155  6.1e-104  356.9   5.3   1   1  1.4e-107  6.8e-104  356.8   5.3     1   155     9   163     9   163 1.00 # 2847 # 3338 # -1 # ID=1718_5;partial=00;start_type=ATG;rbs_motif=AGGAG;rbs_spacer=5-10bp;gc_cont=0.608
NZ_KN323040.1|GCF_000774635.1_1431        -            164 benzo_1_2_benB       TIGR03232    155  6.2e-104  356.9   6.1   1   1  1.4e-107    7e-104  356.8   6.1     1   155     9   163     9   163 1.00 # 1842620 # 1843111 # 1 # ID=347124_1431;partial=00;start_type=ATG;rbs_motif=AGGAG;rbs_spacer=5-10bp;gc_cont=0.614
NZ_KN323060.1|GCF_000774795.1_278         -            164 benzo_1_2_benB       TIGR03232    155  6.2e-104  356.9   6.1   1   1  1.4e-107    7e-104  356.8   6.1     1   155     9   163     9   163 1.00 # 349196 # 349687 # 1 # ID=380130_278;partial=00;start_type=ATG;rbs_motif=AGGAG;rbs_spacer=5-10bp;gc_cont=0.614
NZ_LXCN01000074.1|GCF_001980275.1_9       -            164 benzo_1_2_benB       TIGR03232    155  6.2e-104  356.9   6.1   1   1  1.4e-107    7e-104  356.8   6.1     1   155     9   163     9   163 1.00 # 8834 # 9325 # 1 # ID=156421_9;partial=00;start_type=ATG;rbs_motif=AGGAG;rbs_spacer=5-10bp;gc_cont=0.614
NZ_LPAB01000101.1|GCF_001527845.1_184     -            164 benzo_1_2_benB       TIGR03232    155  6.5e-104  356.9   5.0   1   1  1.5e-107  7.3e-104  356.7   5.0     1   155     9   163     9   163 1.00 # 206827 # 207318 # 1 # ID=221149_184;partial=00;start_type=ATG;rbs_motif=AGGAG;rbs_spacer=5-10bp;gc_cont=0.606
NZ_LOYM01000070.1|GCF_001526305.1_187     -            164 benzo_1_2_benB       TIGR03232    155  6.7e-104  356.8   4.6   1   1  1.5e-107  7.5e-104  356.7   4.6     1   155     9   163     9   163 1.00 # 208469 # 208960 # 1 # ID=503238_187;partial=00;start_type=ATG;rbs_motif=AGGAG;rbs_spacer=5-10bp;gc_cont=0.604
NZ_LPBR01000133.1|GCF_001526655.1_280     -            164 benzo_1_2_benB       TIGR03232    155  6.7e-104  356.8   4.6   1   1  1.5e-107  7.5e-104  356.7   4.6     1   155     9   163     9   163 1.00 # 313832 # 314323 # 1 # ID=98019_280;partial=00;start_type=ATG;rbs_motif=AGGAG;rbs_spacer=5-10bp;gc_cont=0.604
NZ_LPBV01000101.1|GCF_001527085.1_75      -            164 benzo_1_2_benB       TIGR03232    155  6.8e-104  356.8   5.5   1   1  1.6e-107  7.6e-104  356.6   5.5     1   155     9   163     9   163 1.00 # 86213 # 86704 # -1 # ID=71402_75;partial=00;start_type=ATG;rbs_motif=AGGAG;rbs_spacer=5-10bp;gc_cont=0.610
NZ_LPIJ01000063.1|GCF_001532355.1_34      -            164 benzo_1_2_benB       TIGR03232    155  6.8e-104  356.8   5.5   1   1  1.6e-107  7.6e-104  356.6   5.5     1   155     9   163     9   163 1.00 # 29891 # 30382 # 1 # ID=400118_34;partial=00;start_type=ATG;rbs_motif=AGGAG;rbs_spacer=5-10bp;gc_cont=0.606
NZ_LPIK01000057.1|GCF_001532375.1_34      -            164 benzo_1_2_benB       TIGR03232    155  6.8e-104  356.8   5.5   1   1  1.6e-107  7.6e-104  356.6   5.5     1   155     9   163     9   163 1.00 # 29891 # 30382 # 1 # ID=176014_34;partial=00;start_type=ATG;rbs_motif=AGGAG;rbs_spacer=5-10bp;gc_cont=0.606
NZ_LPNC01000066.1|GCF_001534465.1_34      -            164 benzo_1_2_benB       TIGR03232    155  6.8e-104  356.8   5.5   1   1  1.6e-107  7.6e-104  356.6   5.5     1   155     9   163     9   163 1.00 # 29891 # 30382 # 1 # ID=48286_34;partial=00;start_type=ATG;rbs_motif=AGGAG;rbs_spacer=5-10bp;gc_cont=0.606
NZ_NQNC01000012.1|GCF_002276145.1_91      -            164 benzo_1_2_benB       TIGR03232    155  6.8e-104  356.8   5.5   1   1  1.6e-107  7.6e-104  356.6   5.5     1   155     9   163     9   163 1.00 # 115557 # 116048 # -1 # ID=420411_91;partial=00;start_type=ATG;rbs_motif=AGGAG;rbs_spacer=5-10bp;gc_cont=0.608
NZ_QTNS01000010.1|GCF_003853035.1_109     -            164 benzo_1_2_benB       TIGR03232    155  6.8e-104  356.8   5.5   1   1  1.6e-107  7.6e-104  356.6   5.5     1   155     9   163     9   163 1.00 # 117931 # 118422 # 1 # ID=74702_109;partial=00;start_type=ATG;rbs_motif=AGGAG;rbs_spacer=5-10bp;gc_cont=0.606
NZ_QTNT01000020.1|GCF_003853025.1_15      -            164 benzo_1_2_benB       TIGR03232    155  6.8e-104  356.8   5.5   1   1  1.6e-107  7.6e-104  356.6   5.5     1   155     9   163     9   163 1.00 # 15572 # 16063 # 1 # ID=455059_15;partial=00;start_type=ATG;rbs_motif=AGGAG;rbs_spacer=5-10bp;gc_cont=0.606
NZ_QTNU01000006.1|GCF_003852995.1_109     -            164 benzo_1_2_benB       TIGR03232    155  6.8e-104  356.8   5.5   1   1  1.6e-107  7.6e-104  356.6   5.5     1   155     9   163     9   163 1.00 # 117931 # 118422 # 1 # ID=516043_109;partial=00;start_type=ATG;rbs_motif=AGGAG;rbs_spacer=5-10bp;gc_cont=0.606
NZ_QTNV01000011.1|GCF_003853495.1_109     -            164 benzo_1_2_benB       TIGR03232    155  6.8e-104  356.8   5.5   1   1  1.6e-107  7.6e-104  356.6   5.5     1   155     9   163     9   163 1.00 # 117931 # 118422 # 1 # ID=254476_109;partial=00;start_type=ATG;rbs_motif=AGGAG;rbs_spacer=5-10bp;gc_cont=0.606
NZ_QTNW01000020.1|GCF_003853515.1_15      -            164 benzo_1_2_benB       TIGR03232    155  6.8e-104  356.8   5.5   1   1  1.6e-107  7.6e-104  356.6   5.5     1   155     9   163     9   163 1.00 # 15619 # 16110 # 1 # ID=437212_15;partial=00;start_type=ATG;rbs_motif=AGGAG;rbs_spacer=5-10bp;gc_cont=0.606
NZ_QTNX01000018.1|GCF_003853535.1_91      -            164 benzo_1_2_benB       TIGR03232    155  6.8e-104  356.8   5.5   1   1  1.6e-107  7.6e-104  356.6   5.5     1   155     9   163     9   163 1.00 # 118653 # 119144 # -1 # ID=350598_91;partial=00;start_type=ATG;rbs_motif=AGGAG;rbs_spacer=5-10bp;gc_cont=0.608
NZ_QTOD01000001.1|GCF_003853105.1_501     -            164 benzo_1_2_benB       TIGR03232    155  6.8e-104  356.8   5.5   1   1  1.6e-107  7.6e-104  356.6   5.5     1   155     9   163     9   163 1.00 # 557525 # 558016 # 1 # ID=166572_501;partial=00;start_type=ATG;rbs_motif=AGGAG;rbs_spacer=5-10bp;gc_cont=0.606
NZ_LPAH01000048.1|GCF_001527925.1_76      -            164 benzo_1_2_benB       TIGR03232    155  8.4e-104  356.5   5.2   1   1  1.9e-107  9.4e-104  356.3   5.2     1   155     9   163     9   163 1.00 # 86183 # 86674 # -1 # ID=230672_76;partial=00;start_type=ATG;rbs_motif=AGGAG;rbs_spacer=5-10bp;gc_cont=0.606
NZ_LPGB01000056.1|GCF_001530465.1_73      -            164 benzo_1_2_benB       TIGR03232    155  8.4e-104  356.5   5.2   1   1  1.9e-107  9.4e-104  356.3   5.2     1   155     9   163     9   163 1.00 # 81009 # 81500 # -1 # ID=340087_73;partial=00;start_type=ATG;rbs_motif=AGGAG;rbs_spacer=5-10bp;gc_cont=0.610
NZ_CP014702.1|GCF_001586135.1_1833        -            164 benzo_1_2_benB       TIGR03232    155  8.5e-104  356.5   8.3   1   1  1.9e-107  9.5e-104  356.3   8.3     1   155     9   163     9   163 0.99 # 2022964 # 2023455 # -1 # ID=224029_1833;partial=00;start_type=ATG;rbs_motif=AGGAG;rbs_spacer=5-10bp;gc_cont=0.648
NZ_CP022757.1|GCF_003515485.1_1734        -            164 benzo_1_2_benB       TIGR03232    155  8.5e-104  356.5   8.3   1   1  1.9e-107  9.5e-104  356.3   8.3     1   155     9   163     9   163 0.99 # 1939450 # 1939941 # -1 # ID=249405_1734;partial=00;start_type=ATG;rbs_motif=AGGAG;rbs_spacer=5-10bp;gc_cont=0.646
NZ_CP022761.1|GCF_003515505.1_1836        -            164 benzo_1_2_benB       TIGR03232    155  8.5e-104  356.5   8.3   1   1  1.9e-107  9.5e-104  356.3   8.3     1   155     9   163     9   163 0.99 # 2030668 # 2031159 # -1 # ID=473567_1836;partial=00;start_type=ATG;rbs_motif=AGGAG;rbs_spacer=5-10bp;gc_cont=0.648
NZ_CP022763.1|GCF_003515525.1_1731        -            164 benzo_1_2_benB       TIGR03232    155  8.5e-104  356.5   8.3   1   1  1.9e-107  9.5e-104  356.3   8.3     1   155     9   163     9   163 0.99 # 1939482 # 1939973 # -1 # ID=64856_1731;partial=00;start_type=ATG;rbs_motif=AGGAG;rbs_spacer=5-10bp;gc_cont=0.646
NZ_CP022770.1|GCF_003515145.1_1794        -            164 benzo_1_2_benB       TIGR03232    155  8.5e-104  356.5   8.3   1   1  1.9e-107  9.5e-104  356.3   8.3     1   155     9   163     9   163 0.99 # 1976671 # 1977162 # -1 # ID=242886_1794;partial=00;start_type=ATG;rbs_motif=AGGAG;rbs_spacer=5-10bp;gc_cont=0.648
NZ_CP022774.1|GCF_003515325.1_1762        -            164 benzo_1_2_benB       TIGR03232    155  8.5e-104  356.5   8.3   1   1  1.9e-107  9.5e-104  356.3   8.3     1   155     9   163     9   163 0.99 # 1939360 # 1939851 # -1 # ID=489627_1762;partial=00;start_type=ATG;rbs_motif=AGGAG;rbs_spacer=5-10bp;gc_cont=0.646
NZ_CP022776.1|GCF_003515165.1_1789        -            164 benzo_1_2_benB       TIGR03232    155  8.5e-104  356.5   8.3   1   1  1.9e-107  9.5e-104  356.3   8.3     1   155     9   163     9   163 0.99 # 1977092 # 1977583 # -1 # ID=500117_1789;partial=00;start_type=ATG;rbs_motif=AGGAG;rbs_spacer=5-10bp;gc_cont=0.648
NZ_CP022796.1|GCF_003515425.1_1729        -            164 benzo_1_2_benB       TIGR03232    155  8.5e-104  356.5   8.3   1   1  1.9e-107  9.5e-104  356.3   8.3     1   155     9   163     9   163 0.99 # 1939520 # 1940011 # -1 # ID=262430_1729;partial=00;start_type=ATG;rbs_motif=AGGAG;rbs_spacer=5-10bp;gc_cont=0.646
NZ_CP022798.1|GCF_003515445.1_1846        -            164 benzo_1_2_benB       TIGR03232    155  8.5e-104  356.5   8.3   1   1  1.9e-107  9.5e-104  356.3   8.3     1   155     9   163     9   163 0.99 # 2029780 # 2030271 # -1 # ID=320021_1846;partial=00;start_type=ATG;rbs_motif=AGGAG;rbs_spacer=5-10bp;gc_cont=0.648
NZ_CP023016.1|GCF_003515385.1_1871        -            164 benzo_1_2_benB       TIGR03232    155  1.1e-103  356.2   8.2   1   1  2.4e-107  1.2e-103  356.0   8.2     1   155     9   163     9   163 0.99 # 2033280 # 2033771 # -1 # ID=535697_1871;partial=00;start_type=ATG;rbs_motif=AGxAGG/AGGxGG;rbs_spacer=5-10bp;gc_cont=0.646
NZ_LPAG01000037.1|GCF_001527905.1_44      -            164 benzo_1_2_benB       TIGR03232    155  1.1e-103  356.1   5.0   1   1  2.6e-107  1.3e-103  355.9   5.0     1   155     9   163     9   163 1.00 # 43291 # 43782 # 1 # ID=283741_44;partial=00;start_type=ATG;rbs_motif=AGGAG;rbs_spacer=5-10bp;gc_cont=0.606
NC_007650.1|GCF_000012365.1_478           -            164 benzo_1_2_benB       TIGR03232    155  1.2e-103  356.0   7.4   1   1  2.7e-107  1.3e-103  355.9   7.4     1   155     9   163     9   163 1.00 # 561819 # 562310 # -1 # ID=475341_478;partial=00;start_type=ATG;rbs_motif=AGGAG;rbs_spacer=5-10bp;gc_cont=0.608
NZ_CM000439.1|GCF_000152285.1_968         -            164 benzo_1_2_benB       TIGR03232    155  1.2e-103  356.0   7.4   1   1  2.7e-107  1.3e-103  355.9   7.4     1   155     9   163     9   163 1.00 # 1194055 # 1194546 # -1 # ID=25727_968;partial=00;start_type=ATG;rbs_motif=AGGAG;rbs_spacer=5-10bp;gc_cont=0.608
NZ_CP004098.1|GCF_000567925.1_503         -            164 benzo_1_2_benB       TIGR03232    155  1.2e-103  356.0   7.4   1   1  2.7e-107  1.3e-103  355.9   7.4     1   155     9   163     9   163 1.00 # 595374 # 595865 # -1 # ID=478785_503;partial=00;start_type=ATG;rbs_motif=AGGAG;rbs_spacer=5-10bp;gc_cont=0.608
NZ_CP008786.1|GCF_003568605.1_1829        -            164 benzo_1_2_benB       TIGR03232    155  1.2e-103  356.0   7.4   1   1  2.7e-107  1.3e-103  355.9   7.4     1   155     9   163     9   163 1.00 # 2229090 # 2229581 # 1 # ID=21625_1829;partial=00;start_type=ATG;rbs_motif=AGGAG;rbs_spacer=5-10bp;gc_cont=0.606
NZ_CP009602.1|GCF_000959425.1_2235        -            164 benzo_1_2_benB       TIGR03232    155  1.2e-103  356.0   7.4   1   1  2.7e-107  1.3e-103  355.9   7.4     1   155     9   163     9   163 1.00 # 2773729 # 2774220 # -1 # ID=67331_2235;partial=00;start_type=ATG;rbs_motif=AGGAG;rbs_spacer=5-10bp;gc_cont=0.608
NZ_JAVS01000126.1|GCF_002888235.1_8       -            164 benzo_1_2_benB       TIGR03232    155  1.2e-103  356.0   7.4   1   1  2.7e-107  1.3e-103  355.9   7.4     1   155     9   163     9   163 1.00 # 5385 # 5876 # -1 # ID=344317_8;partial=00;start_type=ATG;rbs_motif=AGGAG;rbs_spacer=5-10bp;gc_cont=0.608
NZ_JAWA01000106.1|GCF_002888315.1_7       -            164 benzo_1_2_benB       TIGR03232    155  1.2e-103  356.0   7.4   1   1  2.7e-107  1.3e-103  355.9   7.4     1   155     9   163     9   163 1.00 # 7258 # 7749 # 1 # ID=401235_7;partial=00;start_type=ATG;rbs_motif=AGGAG;rbs_spacer=5-10bp;gc_cont=0.606
NZ_NBSR01000001.1|GCF_002891195.1_665     -            164 benzo_1_2_benB       TIGR03232    155  1.2e-103  356.0   7.4   1   1  2.7e-107  1.3e-103  355.9   7.4     1   155     9   163     9   163 1.00 # 785788 # 786279 # -1 # ID=153648_665;partial=00;start_type=ATG;rbs_motif=AGGAG;rbs_spacer=5-10bp;gc_cont=0.608
NZ_NBSS01000001.1|GCF_002891115.1_967     -            164 benzo_1_2_benB       TIGR03232    155  1.2e-103  356.0   7.4   1   1  2.7e-107  1.3e-103  355.9   7.4     1   155     9   163     9   163 1.00 # 1195074 # 1195565 # -1 # ID=446551_967;partial=00;start_type=ATG;rbs_motif=AGGAG;rbs_spacer=5-10bp;gc_cont=0.608
NZ_PDLI01000002.1|GCF_002588555.1_2004    -            164 benzo_1_2_benB       TIGR03232    155  1.2e-103  356.0   7.4   1   1  2.7e-107  1.3e-103  355.9   7.4     1   155     9   163     9   163 1.00 # 2476085 # 2476576 # 1 # ID=427968_2004;partial=00;start_type=ATG;rbs_motif=AGGAG;rbs_spacer=5-10bp;gc_cont=0.606
NZ_LPCA01000086.1|GCF_001528285.1_265     -            164 benzo_1_2_benB       TIGR03232    155  1.3e-103  355.8   5.3   1   1  3.1e-107  1.5e-103  355.7   5.3     1   155     9   163     9   163 1.00 # 306119 # 306610 # 1 # ID=307633_265;partial=00;start_type=ATG;rbs_motif=AGGAG;rbs_spacer=5-10bp;gc_cont=0.604
NZ_AHJE01000015.1|GCF_000243095.1_8       -            167 benzo_1_2_benB       TIGR03232    155  1.5e-103  355.7   9.3   1   1  3.4e-107  1.7e-103  355.5   9.3     1   155    12   166    12   166 1.00 # 8169 # 8669 # 1 # ID=221827_8;partial=00;start_type=ATG;rbs_motif=GGAG/GAGG;rbs_spacer=5-10bp;gc_cont=0.601
NZ_CYGY02000015.1|GCF_900007165.1_24      -            168 benzo_1_2_benB       TIGR03232    155    2e-103  355.2   8.8   1   1  4.6e-107  2.3e-103  355.1   8.8     1   155    13   167    13   167 1.00 # 29249 # 29752 # -1 # ID=332166_24;partial=00;start_type=ATG;rbs_motif=AGGAG;rbs_spacer=5-10bp;gc_cont=0.565
NZ_SNWA01000002.1|GCF_004361815.1_633     -            168 benzo_1_2_benB       TIGR03232    155  3.6e-103  354.4   8.0   1   1  8.3e-107  4.1e-103  354.2   8.0     1   155    13   167    13   167 0.99 # 721784 # 722287 # -1 # ID=482722_633;partial=00;start_type=ATG;rbs_motif=GGAG/GAGG;rbs_spacer=5-10bp;gc_cont=0.552
NZ_BCWO01000011.1|GCF_001592245.1_190     -            176 benzo_1_2_benB       TIGR03232    155  6.4e-103  353.6   5.9   1   1  1.5e-106  7.3e-103  353.4   5.9     1   155    21   175    21   175 1.00 # 200002 # 200529 # -1 # ID=116457_190;partial=00;start_type=ATG;rbs_motif=GGAG/GAGG;rbs_spacer=5-10bp;gc_cont=0.633
NZ_LT978515.1|GCF_900249725.1_2246        -            176 benzo_1_2_benB       TIGR03232    155  6.4e-103  353.6   5.9   1   1  1.5e-106  7.3e-103  353.4   5.9     1   155    21   175    21   175 1.00 # 2461385 # 2461912 # -1 # ID=127767_2246;partial=00;start_type=ATG;rbs_motif=GGAG/GAGG;rbs_spacer=5-10bp;gc_cont=0.633
NZ_OGUS01000073.1|GCF_900249725.1_59      -            176 benzo_1_2_benB       TIGR03232    155  6.4e-103  353.6   5.9   1   1  1.5e-106  7.3e-103  353.4   5.9     1   155    21   175    21   175 1.00 # 60713 # 61240 # -1 # ID=127841_59;partial=00;start_type=ATG;rbs_motif=GGAG/GAGG;rbs_spacer=5-10bp;gc_cont=0.633
NZ_CM003770.1|GCF_001546925.1_294         -            164 benzo_1_2_benB       TIGR03232    155  7.9e-103  353.3   4.9   1   1  1.8e-106  8.8e-103  353.1   4.9     1   155     9   163     9   163 1.00 # 365447 # 365938 # 1 # ID=345893_294;partial=00;start_type=ATG;rbs_motif=AGGAG;rbs_spacer=5-10bp;gc_cont=0.622
NZ_LNJT01000008.1|GCF_001636105.1_837     -            164 benzo_1_2_benB       TIGR03232    155  7.9e-103  353.3   4.9   1   1  1.8e-106  8.8e-103  353.1   4.9     1   155     9   163     9   163 1.00 # 975051 # 975542 # 1 # ID=14096_837;partial=00;start_type=ATG;rbs_motif=AGGAG;rbs_spacer=5-10bp;gc_cont=0.616
NZ_LOZR01000033.1|GCF_001527625.1_8       -            164 benzo_1_2_benB       TIGR03232    155  7.9e-103  353.3   4.9   1   1  1.8e-106  8.8e-103  353.1   4.9     1   155     9   163     9   163 1.00 # 7286 # 7777 # 1 # ID=59325_8;partial=00;start_type=ATG;rbs_motif=AGGAG;rbs_spacer=5-10bp;gc_cont=0.622
NZ_ABBD01000035.1|GCF_000170315.1_9       -            164 benzo_1_2_benB       TIGR03232    155    1e-102  352.9   6.1   1   1  2.4e-106  1.1e-102  352.8   6.1     1   155     9   163     9   163 1.00 # 7665 # 8156 # -1 # ID=226676_9;partial=00;start_type=ATG;rbs_motif=AGGAG;rbs_spacer=5-10bp;gc_cont=0.612
NZ_CP008915.1|GCF_000808035.1_1996        -            164 benzo_1_2_benB       TIGR03232    155    1e-102  352.9   6.1   1   1  2.4e-106  1.1e-102  352.8   6.1     1   155     9   163     9   163 1.00 # 2503824 # 2504315 # -1 # ID=475622_1996;partial=00;start_type=ATG;rbs_motif=AGGAG;rbs_spacer=5-10bp;gc_cont=0.612
NZ_CP008915.2|GCF_000808035.2_183         -            164 benzo_1_2_benB       TIGR03232    155    1e-102  352.9   6.1   1   1  2.4e-106  1.1e-102  352.8   6.1     1   155     9   163     9   163 1.00 # 210265 # 210756 # -1 # ID=474154_183;partial=00;start_type=ATG;rbs_motif=AGGAG;rbs_spacer=5-10bp;gc_cont=0.612
NZ_CP013361.1|GCF_001718295.1_494         -            164 benzo_1_2_benB       TIGR03232    155    1e-102  352.9   6.1   1   1  2.4e-106  1.1e-102  352.8   6.1     1   155     9   163     9   163 1.00 # 581894 # 582385 # -1 # ID=331200_494;partial=00;start_type=ATG;rbs_motif=AGGAG;rbs_spacer=5-10bp;gc_cont=0.612
NZ_JAWE01000218.1|GCF_002888425.1_7       -            164 benzo_1_2_benB       TIGR03232    155    1e-102  352.9   6.1   1   1  2.4e-106  1.1e-102  352.8   6.1     1   155     9   163     9   163 1.00 # 5401 # 5892 # -1 # ID=374602_7;partial=00;start_type=ATG;rbs_motif=AGGAG;rbs_spacer=5-10bp;gc_cont=0.612
NC_021174.1|GCF_000385525.1_1483          -            164 benzo_1_2_benB       TIGR03232    155  3.8e-102  351.1   5.1   1   1  8.8e-106  4.3e-102  350.9   5.1     1   155     9   163     9   163 1.00 # 1843312 # 1843803 # -1 # ID=91600_1483;partial=00;start_type=ATG;rbs_motif=AGGAG;rbs_spacer=5-10bp;gc_cont=0.618
NZ_ABBM01000885.1|GCF_000170495.1_8       -            164 benzo_1_2_benB       TIGR03232    155  3.8e-102  351.1   5.1   1   1  8.8e-106  4.3e-102  350.9   5.1     1   155     9   163     9   163 1.00 # 7473 # 7964 # 1 # ID=285641_8;partial=00;start_type=ATG;rbs_motif=AGGAG;rbs_spacer=5-10bp;gc_cont=0.616
NZ_CM003627.1|GCF_001462435.1_1152        -            164 benzo_1_2_benB       TIGR03232    155  3.8e-102  351.1   5.1   1   1  8.8e-106  4.3e-102  350.9   5.1     1   155     9   163     9   163 1.00 # 1367523 # 1368014 # 1 # ID=275135_1152;partial=00;start_type=ATG;rbs_motif=AGGAG;rbs_spacer=5-10bp;gc_cont=0.616
NZ_CP009548.1|GCF_000959325.1_949         -            164 benzo_1_2_benB       TIGR03232    155  3.8e-102  351.1   5.1   1   1  8.8e-106  4.3e-102  350.9   5.1     1   155     9   163     9   163 1.00 # 1192291 # 1192782 # -1 # ID=523061_949;partial=00;start_type=ATG;rbs_motif=AGGAG;rbs_spacer=5-10bp;gc_cont=0.618
NZ_CP013382.1|GCF_001513745.1_2121        -            164 benzo_1_2_benB       TIGR03232    155  3.8e-102  351.1   5.1   1   1  8.8e-106  4.3e-102  350.9   5.1     1   155     9   163     9   163 1.00 # 2519034 # 2519525 # 1 # ID=441236_2121;partial=00;start_type=ATG;rbs_motif=AGGAG;rbs_spacer=5-10bp;gc_cont=0.616
NZ_CP023498.1|GCF_002386205.1_1664        -            164 benzo_1_2_benB       TIGR03232    155  3.8e-102  351.1   5.1   1   1  8.8e-106  4.3e-102  350.9   5.1     1   155     9   163     9   163 1.00 # 2035350 # 2035841 # 1 # ID=399181_1664;partial=00;start_type=ATG;rbs_motif=AGGAG;rbs_spacer=5-10bp;gc_cont=0.616
NZ_JAUY01000076.1|GCF_002888035.1_6       -            164 benzo_1_2_benB       TIGR03232    155  3.8e-102  351.1   5.1   1   1  8.8e-106  4.3e-102  350.9   5.1     1   155     9   163     9   163 1.00 # 3219 # 3710 # -1 # ID=378138_6;partial=00;start_type=ATG;rbs_motif=AGGAG;rbs_spacer=5-10bp;gc_cont=0.618
NZ_JAVA01000025.1|GCF_002888095.1_7       -            164 benzo_1_2_benB       TIGR03232    155  3.8e-102  351.1   5.1   1   1  8.8e-106  4.3e-102  350.9   5.1     1   155     9   163     9   163 1.00 # 4522 # 5013 # -1 # ID=69768_7;partial=00;start_type=ATG;rbs_motif=AGGAG;rbs_spacer=5-10bp;gc_cont=0.618
NZ_JH692065.1|GCF_000266985.1_267         -            164 benzo_1_2_benB       TIGR03232    155  3.8e-102  351.1   5.1   1   1  8.8e-106  4.3e-102  350.9   5.1     1   155     9   163     9   163 1.00 # 256299 # 256790 # 1 # ID=159148_267;partial=00;start_type=ATG;rbs_motif=AGGAG;rbs_spacer=5-10bp;gc_cont=0.616
NZ_CP021766.1|GCF_002549815.1_1864        -            164 benzo_1_2_benB       TIGR03232    155  6.7e-102  350.3   6.2   1   1  1.5e-105  7.5e-102  350.1   6.2     1   155     9   163     9   163 0.99 # 2066213 # 2066704 # 1 # ID=516346_1864;partial=00;start_type=ATG;rbs_motif=AGxAGG/AGGxGG;rbs_spacer=5-10bp;gc_cont=0.634
NZ_JIBY01000134.1|GCF_001644805.1_3       -            164 benzo_1_2_benB       TIGR03232    155  6.7e-102  350.3   6.2   1   1  1.5e-105  7.5e-102  350.1   6.2     1   155     9   163     9   163 0.99 # 1120 # 1611 # -1 # ID=42965_3;partial=00;start_type=ATG;rbs_motif=AGxAGG/AGGxGG;rbs_spacer=5-10bp;gc_cont=0.636
NZ_MTBB01000040.1|GCF_003337165.1_33      -            164 benzo_1_2_benB       TIGR03232    155  6.7e-102  350.3   6.2   1   1  1.5e-105  7.5e-102  350.1   6.2     1   155     9   163     9   163 0.99 # 31483 # 31974 # -1 # ID=333148_33;partial=00;start_type=ATG;rbs_motif=AGxAGG/AGGxGG;rbs_spacer=5-10bp;gc_cont=0.636
NC_017574.1|GCF_000215325.1_1763          -            164 benzo_1_2_benB       TIGR03232    155  8.8e-102  349.9   6.7   1   1    2e-105  9.9e-102  349.7   6.7     1   155     9   163     9   163 0.99 # 1939539 # 1940030 # -1 # ID=428927_1763;partial=00;start_type=ATG;rbs_motif=AGxAGG/AGGxGG;rbs_spacer=5-10bp;gc_cont=0.638
NZ_CDLS01000001.1|GCF_000825885.1_49      -            164 benzo_1_2_benB       TIGR03232    155  8.8e-102  349.9   6.7   1   1    2e-105  9.9e-102  349.7   6.7     1   155     9   163     9   163 0.99 # 46233 # 46724 # -1 # ID=157435_49;partial=00;start_type=ATG;rbs_motif=AGxAGG/AGGxGG;rbs_spacer=5-10bp;gc_cont=0.638
NZ_CDLY01000001.1|GCF_000825905.1_2817    -            164 benzo_1_2_benB       TIGR03232    155  8.8e-102  349.9   6.7   1   1    2e-105  9.9e-102  349.7   6.7     1   155     9   163     9   163 0.99 # 3214964 # 3215455 # -1 # ID=293618_2817;partial=00;start_type=ATG;rbs_motif=AGxAGG/AGGxGG;rbs_spacer=5-10bp;gc_cont=0.638
NZ_CDLZ01000001.1|GCF_000825805.1_1826    -            164 benzo_1_2_benB       TIGR03232    155  8.8e-102  349.9   6.7   1   1    2e-105  9.9e-102  349.7   6.7     1   155     9   163     9   163 0.99 # 2060595 # 2061086 # 1 # ID=344431_1826;partial=00;start_type=ATG;rbs_motif=AGxAGG/AGGxGG;rbs_spacer=5-10bp;gc_cont=0.636
NZ_CDMB01000001.1|GCF_000825865.1_702     -            164 benzo_1_2_benB       TIGR03232    155  8.8e-102  349.9   6.7   1   1    2e-105  9.9e-102  349.7   6.7     1   155     9   163     9   163 0.99 # 787821 # 788312 # 1 # ID=21388_702;partial=00;start_type=ATG;rbs_motif=AGxAGG/AGGxGG;rbs_spacer=5-10bp;gc_cont=0.636
NZ_CDRJ01000001.1|GCF_001373255.1_3284    -            164 benzo_1_2_benB       TIGR03232    155  8.8e-102  349.9   6.7   1   1    2e-105  9.9e-102  349.7   6.7     1   155     9   163     9   163 0.99 # 3704885 # 3705376 # 1 # ID=355007_3284;partial=00;start_type=ATG;rbs_motif=AGxAGG/AGGxGG;rbs_spacer=5-10bp;gc_cont=0.636
NZ_CP012939.1|GCF_001587135.1_2808        -            164 benzo_1_2_benB       TIGR03232    155  8.8e-102  349.9   6.7   1   1    2e-105  9.9e-102  349.7   6.7     1   155     9   163     9   163 0.99 # 3040809 # 3041300 # 1 # ID=27813_2808;partial=00;start_type=ATG;rbs_motif=AGxAGG/AGGxGG;rbs_spacer=5-10bp;gc_cont=0.636
NZ_CP012943.1|GCF_001587155.1_157         -            164 benzo_1_2_benB       TIGR03232    155  8.8e-102  349.9   6.7   1   1    2e-105  9.9e-102  349.7   6.7     1   155     9   163     9   163 0.99 # 178012 # 178503 # 1 # ID=482257_157;partial=00;start_type=ATG;rbs_motif=AGxAGG/AGGxGG;rbs_spacer=5-10bp;gc_cont=0.636
NZ_CP034194.1|GCF_003860725.1_1121        -            164 benzo_1_2_benB       TIGR03232    155  8.8e-102  349.9   6.7   1   1    2e-105  9.9e-102  349.7   6.7     1   155     9   163     9   163 0.99 # 1324836 # 1325327 # 1 # ID=478783_1121;partial=00;start_type=ATG;rbs_motif=AGxAGG/AGGxGG;rbs_spacer=5-10bp;gc_cont=0.636
NZ_CP034195.1|GCF_003860705.1_1510        -            164 benzo_1_2_benB       TIGR03232    155  8.8e-102  349.9   6.7   1   1    2e-105  9.9e-102  349.7   6.7     1   155     9   163     9   163 0.99 # 1803333 # 1803824 # 1 # ID=400510_1510;partial=00;start_type=ATG;rbs_motif=AGxAGG/AGGxGG;rbs_spacer=5-10bp;gc_cont=0.636
NZ_CP034197.1|GCF_003860765.1_2844        -            164 benzo_1_2_benB       TIGR03232    155  8.8e-102  349.9   6.7   1   1    2e-105  9.9e-102  349.7   6.7     1   155     9   163     9   163 0.99 # 3276468 # 3276959 # -1 # ID=303381_2844;partial=00;start_type=ATG;rbs_motif=AGxAGG/AGGxGG;rbs_spacer=5-10bp;gc_cont=0.638
NZ_CP034199.1|GCF_003860745.1_729         -            164 benzo_1_2_benB       TIGR03232    155  8.8e-102  349.9   6.7   1   1    2e-105  9.9e-102  349.7   6.7     1   155     9   163     9   163 0.99 # 830945 # 831436 # 1 # ID=208580_729;partial=00;start_type=ATG;rbs_motif=AGxAGG/AGGxGG;rbs_spacer=5-10bp;gc_cont=0.636
NZ_JALO01000078.1|GCF_000525615.1_9       -            164 benzo_1_2_benB       TIGR03232    155  8.8e-102  349.9   6.7   1   1    2e-105  9.9e-102  349.7   6.7     1   155     9   163     9   163 0.99 # 8770 # 9261 # -1 # ID=456302_9;partial=00;start_type=ATG;rbs_motif=AGxAGG/AGGxGG;rbs_spacer=5-10bp;gc_cont=0.638
NZ_JXAZ01000046.1|GCF_001644815.1_25      -            164 benzo_1_2_benB       TIGR03232    155  8.8e-102  349.9   6.7   1   1    2e-105  9.9e-102  349.7   6.7     1   155     9   163     9   163 0.99 # 22155 # 22646 # -1 # ID=263689_25;partial=00;start_type=ATG;rbs_motif=AGxAGG/AGGxGG;rbs_spacer=5-10bp;gc_cont=0.638
JNVP01000284.1|GCA_000710135.1_3          -            164 benzo_1_2_benB       TIGR03232    155    1e-101  349.6   6.5   1   1  2.4e-105  1.2e-101  349.5   6.5     1   155     9   163     9   163 0.99 # 1113 # 1604 # -1 # ID=327609_3;partial=00;start_type=ATG;rbs_motif=AGxAGG/AGGxGG;rbs_spacer=5-10bp;gc_cont=0.634
NZ_AAKL01000074.1|GCF_000167955.1_20      -            164 benzo_1_2_benB       TIGR03232    155    1e-101  349.6   6.5   1   1  2.4e-105  1.2e-101  349.5   6.5     1   155     9   163     9   163 0.99 # 21275 # 21766 # -1 # ID=88738_20;partial=00;start_type=ATG;rbs_motif=AGxAGG/AGGxGG;rbs_spacer=5-10bp;gc_cont=0.634
NZ_CDQJ01000001.1|GCF_001373335.1_3105    -            164 benzo_1_2_benB       TIGR03232    155    1e-101  349.6   6.5   1   1  2.4e-105  1.2e-101  349.5   6.5     1   155     9   163     9   163 0.99 # 3490926 # 3491417 # -1 # ID=115702_3105;partial=00;start_type=ATG;rbs_motif=AGxAGG/AGGxGG;rbs_spacer=5-10bp;gc_cont=0.634
NZ_CDRX01000001.1|GCF_001373295.1_3404    -            164 benzo_1_2_benB       TIGR03232    155    1e-101  349.6   6.5   1   1  2.4e-105  1.2e-101  349.5   6.5     1   155     9   163     9   163 0.99 # 3885518 # 3886009 # -1 # ID=150531_3404;partial=00;start_type=ATG;rbs_motif=AGxAGG/AGGxGG;rbs_spacer=5-10bp;gc_cont=0.634
NZ_CP012687.1|GCF_001299555.1_1867        -            164 benzo_1_2_benB       TIGR03232    155    1e-101  349.6   6.5   1   1  2.4e-105  1.2e-101  349.5   6.5     1   155     9   163     9   163 0.99 # 2066164 # 2066655 # 1 # ID=288395_1867;partial=00;start_type=ATG;rbs_motif=AGxAGG/AGGxGG;rbs_spacer=5-10bp;gc_cont=0.632
NZ_CP021652.1|GCF_002501565.1_1867        -            164 benzo_1_2_benB       TIGR03232    155    1e-101  349.6   6.5   1   1  2.4e-105  1.2e-101  349.5   6.5     1   155     9   163     9   163 0.99 # 2066154 # 2066645 # 1 # ID=122578_1867;partial=00;start_type=ATG;rbs_motif=AGxAGG/AGGxGG;rbs_spacer=5-10bp;gc_cont=0.632
NZ_JNGD01000061.1|GCF_000710695.1_19      -            164 benzo_1_2_benB       TIGR03232    155    1e-101  349.6   6.5   1   1  2.4e-105  1.2e-101  349.5   6.5     1   155     9   163     9   163 0.99 # 20274 # 20765 # -1 # ID=193384_19;partial=00;start_type=ATG;rbs_motif=AGxAGG/AGGxGG;rbs_spacer=5-10bp;gc_cont=0.634
NZ_JNVP02000561.1|GCF_000710135.1_3       -            164 benzo_1_2_benB       TIGR03232    155    1e-101  349.6   6.5   1   1  2.4e-105  1.2e-101  349.5   6.5     1   155     9   163     9   163 0.99 # 1116 # 1607 # -1 # ID=211144_3;partial=00;start_type=ATG;rbs_motif=AGxAGG/AGGxGG;rbs_spacer=5-10bp;gc_cont=0.634
NZ_JNVP03000008.1|GCF_000710135.2_19      -            164 benzo_1_2_benB       TIGR03232    155    1e-101  349.6   6.5   1   1  2.4e-105  1.2e-101  349.5   6.5     1   155     9   163     9   163 0.99 # 20238 # 20729 # -1 # ID=294255_19;partial=00;start_type=ATG;rbs_motif=AGxAGG/AGGxGG;rbs_spacer=5-10bp;gc_cont=0.634
NZ_JQSH01000022.1|GCF_000750575.1_20      -            164 benzo_1_2_benB       TIGR03232    155    1e-101  349.6   6.5   1   1  2.4e-105  1.2e-101  349.5   6.5     1   155     9   163     9   163 0.99 # 20676 # 21167 # -1 # ID=68873_20;partial=00;start_type=ATG;rbs_motif=AGxAGG/AGGxGG;rbs_spacer=5-10bp;gc_cont=0.634
NZ_LN651282.1|GCF_001050995.1_1363        -            164 benzo_1_2_benB       TIGR03232    155    1e-101  349.6   6.5   1   1  2.4e-105  1.2e-101  349.5   6.5     1   155     9   163     9   163 0.99 # 1454688 # 1455179 # -1 # ID=355435_1363;partial=00;start_type=ATG;rbs_motif=AGxAGG/AGGxGG;rbs_spacer=5-10bp;gc_cont=0.634
NZ_LVKS01000062.1|GCF_001696865.1_48      -            164 benzo_1_2_benB       TIGR03232    155    1e-101  349.6   6.5   1   1  2.4e-105  1.2e-101  349.5   6.5     1   155     9   163     9   163 0.99 # 52034 # 52525 # 1 # ID=152783_48;partial=00;start_type=ATG;rbs_motif=AGxAGG/AGGxGG;rbs_spacer=5-10bp;gc_cont=0.632
NZ_LVKT01000088.1|GCF_001696855.1_48      -            164 benzo_1_2_benB       TIGR03232    155    1e-101  349.6   6.5   1   1  2.4e-105  1.2e-101  349.5   6.5     1   155     9   163     9   163 0.99 # 52034 # 52525 # 1 # ID=508462_48;partial=00;start_type=ATG;rbs_motif=AGxAGG/AGGxGG;rbs_spacer=5-10bp;gc_cont=0.632
NZ_LVKU01000004.1|GCF_001696845.1_48      -            164 benzo_1_2_benB       TIGR03232    155    1e-101  349.6   6.5   1   1  2.4e-105  1.2e-101  349.5   6.5     1   155     9   163     9   163 0.99 # 52126 # 52617 # 1 # ID=12196_48;partial=00;start_type=ATG;rbs_motif=AGxAGG/AGGxGG;rbs_spacer=5-10bp;gc_cont=0.632
NZ_LVKV01000011.1|GCF_001696875.1_48      -            164 benzo_1_2_benB       TIGR03232    155    1e-101  349.6   6.5   1   1  2.4e-105  1.2e-101  349.5   6.5     1   155     9   163     9   163 0.99 # 52034 # 52525 # 1 # ID=350729_48;partial=00;start_type=ATG;rbs_motif=AGxAGG/AGGxGG;rbs_spacer=5-10bp;gc_cont=0.632
NZ_MXAM01000068.1|GCF_002029885.1_19      -            164 benzo_1_2_benB       TIGR03232    155    1e-101  349.6   6.5   1   1  2.4e-105  1.2e-101  349.5   6.5     1   155     9   163     9   163 0.99 # 20241 # 20732 # -1 # ID=492763_19;partial=00;start_type=ATG;rbs_motif=AGxAGG/AGGxGG;rbs_spacer=5-10bp;gc_cont=0.634
NZ_MZNA01000004.1|GCF_002029895.1_19      -            164 benzo_1_2_benB       TIGR03232    155    1e-101  349.6   6.5   1   1  2.4e-105  1.2e-101  349.5   6.5     1   155     9   163     9   163 0.99 # 20204 # 20695 # -1 # ID=68646_19;partial=00;start_type=ATG;rbs_motif=AGxAGG/AGGxGG;rbs_spacer=5-10bp;gc_cont=0.634
NZ_MZNB01000027.1|GCF_002029865.1_19      -            164 benzo_1_2_benB       TIGR03232    155    1e-101  349.6   6.5   1   1  2.4e-105  1.2e-101  349.5   6.5     1   155     9   163     9   163 0.99 # 20214 # 20705 # -1 # ID=313600_19;partial=00;start_type=ATG;rbs_motif=AGxAGG/AGGxGG;rbs_spacer=5-10bp;gc_cont=0.634
NZ_NCTI01000001.1|GCF_002251655.1_1353    -            164 benzo_1_2_benB       TIGR03232    155    1e-101  349.6   6.5   1   1  2.4e-105  1.2e-101  349.5   6.5     1   155     9   163     9   163 0.99 # 1440610 # 1441101 # -1 # ID=346966_1353;partial=00;start_type=ATG;rbs_motif=AGxAGG/AGGxGG;rbs_spacer=5-10bp;gc_cont=0.634
NZ_PHHL01000060.1|GCF_002894795.1_48      -            164 benzo_1_2_benB       TIGR03232    155    1e-101  349.6   6.5   1   1  2.4e-105  1.2e-101  349.5   6.5     1   155     9   163     9   163 0.99 # 51936 # 52427 # 1 # ID=221314_48;partial=00;start_type=ATG;rbs_motif=AGxAGG/AGGxGG;rbs_spacer=5-10bp;gc_cont=0.632
NZ_PHHM01000078.1|GCF_002894765.1_19      -            164 benzo_1_2_benB       TIGR03232    155    1e-101  349.6   6.5   1   1  2.4e-105  1.2e-101  349.5   6.5     1   155     9   163     9   163 0.99 # 20706 # 21197 # -1 # ID=287046_19;partial=00;start_type=ATG;rbs_motif=AGxAGG/AGGxGG;rbs_spacer=5-10bp;gc_cont=0.634
NZ_PHHN01000046.1|GCF_002894785.1_19      -            164 benzo_1_2_benB       TIGR03232    155    1e-101  349.6   6.5   1   1  2.4e-105  1.2e-101  349.5   6.5     1   155     9   163     9   163 0.99 # 20485 # 20976 # -1 # ID=236203_19;partial=00;start_type=ATG;rbs_motif=AGxAGG/AGGxGG;rbs_spacer=5-10bp;gc_cont=0.634
NZ_PHHO01000053.1|GCF_002894775.1_20      -            164 benzo_1_2_benB       TIGR03232    155    1e-101  349.6   6.5   1   1  2.4e-105  1.2e-101  349.5   6.5     1   155     9   163     9   163 0.99 # 20836 # 21327 # -1 # ID=128422_20;partial=00;start_type=ATG;rbs_motif=AGxAGG/AGGxGG;rbs_spacer=5-10bp;gc_cont=0.634
NZ_PHHP01000061.1|GCF_002894845.1_48      -            164 benzo_1_2_benB       TIGR03232    155    1e-101  349.6   6.5   1   1  2.4e-105  1.2e-101  349.5   6.5     1   155     9   163     9   163 0.99 # 51936 # 52427 # 1 # ID=490099_48;partial=00;start_type=ATG;rbs_motif=AGxAGG/AGGxGG;rbs_spacer=5-10bp;gc_cont=0.632
NZ_ALOU01000025.1|GCF_000292345.1_61      -            164 benzo_1_2_benB       TIGR03232    155  1.1e-101  349.5   5.7   1   1  2.6e-105  1.3e-101  349.4   5.7     1   155     9   163     9   163 0.99 # 65179 # 65670 # -1 # ID=228331_61;partial=00;start_type=ATG;rbs_motif=AGGAG;rbs_spacer=5-10bp;gc_cont=0.614
NC_014307.1|GCF_000197855.1_1737          -            164 benzo_1_2_benB       TIGR03232    155  1.2e-101  349.4   6.5   1   1  2.8e-105  1.3e-101  349.3   6.5     1   155     9   163     9   163 0.99 # 1899820 # 1900311 # -1 # ID=272739_1737;partial=00;start_type=ATG;rbs_motif=AGxAGG/AGGxGG;rbs_spacer=5-10bp;gc_cont=0.634
NZ_CDMA01000001.1|GCF_000825785.1_4169    -            164 benzo_1_2_benB       TIGR03232    155  1.2e-101  349.4   6.5   1   1  2.8e-105  1.3e-101  349.3   6.5     1   155     9   163     9   163 0.99 # 4643158 # 4643649 # 1 # ID=539497_4169;partial=00;start_type=ATG;rbs_motif=AGxAGG/AGGxGG;rbs_spacer=5-10bp;gc_cont=0.632
NZ_CDRW01000001.1|GCF_001373275.1_3791    -            164 benzo_1_2_benB       TIGR03232    155  1.2e-101  349.4   6.5   1   1  2.8e-105  1.3e-101  349.3   6.5     1   155     9   163     9   163 0.99 # 4218702 # 4219193 # -1 # ID=147969_3791;partial=00;start_type=ATG;rbs_motif=AGxAGG/AGGxGG;rbs_spacer=5-10bp;gc_cont=0.634
NZ_JXAY01000026.1|GCF_001644795.1_23      -            164 benzo_1_2_benB       TIGR03232    155  1.2e-101  349.4   6.5   1   1  2.8e-105  1.3e-101  349.3   6.5     1   155     9   163     9   163 0.99 # 22370 # 22861 # -1 # ID=473860_23;partial=00;start_type=ATG;rbs_motif=AGxAGG/AGGxGG;rbs_spacer=5-10bp;gc_cont=0.634
NZ_AECN01000149.1|GCF_000179515.1_17      -            164 benzo_1_2_benB       TIGR03232    155  1.2e-101  349.4   7.0   1   1  2.8e-105  1.4e-101  349.2   7.0     1   155     9   163     9   163 1.00 # 16716 # 17207 # -1 # ID=335537_17;partial=00;start_type=ATG;rbs_motif=AGGAG;rbs_spacer=5-10bp;gc_cont=0.610
PHRD01000005.1|GCA_002803565.1_217        -            164 benzo_1_2_benB       TIGR03232    155  1.2e-101  349.4   7.0   1   1  2.8e-105  1.4e-101  349.2   7.0     1   155     9   163     9   163 1.00 # 231339 # 231830 # -1 # ID=169937_217;partial=00;start_type=ATG;rbs_motif=AGGAG;rbs_spacer=5-10bp;gc_cont=0.610
SJET01000096.1|GCA_004328405.1_86         -            164 benzo_1_2_benB       TIGR03232    155  1.2e-101  349.4   7.0   1   1  2.8e-105  1.4e-101  349.2   7.0     1   155     9   163     9   163 1.00 # 94173 # 94664 # -1 # ID=260028_86;partial=00;start_type=ATG;rbs_motif=AGGAG;rbs_spacer=5-10bp;gc_cont=0.610
NC_007974.2|GCF_000196015.1_1369          -            165 benzo_1_2_benB       TIGR03232    155  1.5e-101  349.1   6.4   1   1  3.5e-105  1.7e-101  348.9   6.4     1   155    10   164    10   164 0.99 # 1545499 # 1545993 # 1 # ID=342091_1369;partial=00;start_type=ATG;rbs_motif=GGAG/GAGG;rbs_spacer=5-10bp;gc_cont=0.586
NZ_JFZD01000103.1|GCF_000709025.1_8       -            165 benzo_1_2_benB       TIGR03232    155  1.5e-101  349.1   6.4   1   1  3.5e-105  1.7e-101  348.9   6.4     1   155    10   164    10   164 0.99 # 8310 # 8804 # -1 # ID=89199_8;partial=00;start_type=ATG;rbs_motif=GGAG/GAGG;rbs_spacer=5-10bp;gc_cont=0.588
NZ_LOWC01000131.1|GCF_001522845.1_15      -            164 benzo_1_2_benB       TIGR03232    155  1.7e-101  349.0   5.1   1   1  3.8e-105  1.9e-101  348.8   5.1     1   155     9   163     9   163 1.00 # 15625 # 16116 # -1 # ID=447325_15;partial=00;start_type=ATG;rbs_motif=GGAG/GAGG;rbs_spacer=5-10bp;gc_cont=0.612
FYAR01000011.1|GCA_900185655.1_265        -            165 benzo_1_2_benB       TIGR03232    155  2.3e-101  348.5   6.0   1   1  5.2e-105  2.5e-101  348.4   6.0     1   155    10   164    10   164 0.99 # 299872 # 300366 # -1 # ID=233056_265;partial=00;start_type=ATG;rbs_motif=GGAG/GAGG;rbs_spacer=5-10bp;gc_cont=0.592
NZ_AXBU01000055.1|GCF_000496715.1_27      -            165 benzo_1_2_benB       TIGR03232    155  2.3e-101  348.5   6.0   1   1  5.2e-105  2.5e-101  348.4   6.0     1   155    10   164    10   164 0.99 # 25948 # 26442 # -1 # ID=177031_27;partial=00;start_type=ATG;rbs_motif=GGAG/GAGG;rbs_spacer=5-10bp;gc_cont=0.590
NZ_BCZO01000019.1|GCF_001598775.1_74      -            165 benzo_1_2_benB       TIGR03232    155  2.3e-101  348.5   6.0   1   1  5.2e-105  2.5e-101  348.4   6.0     1   155    10   164    10   164 0.99 # 70098 # 70592 # -1 # ID=209877_74;partial=00;start_type=ATG;rbs_motif=GGAG/GAGG;rbs_spacer=5-10bp;gc_cont=0.592
NZ_CP026544.1|GCF_002944765.1_2102        -            165 benzo_1_2_benB       TIGR03232    155  2.3e-101  348.5   6.0   1   1  5.2e-105  2.5e-101  348.4   6.0     1   155    10   164    10   164 0.99 # 2243802 # 2244296 # 1 # ID=143674_2102;partial=00;start_type=ATG;rbs_motif=GGAG/GAGG;rbs_spacer=5-10bp;gc_cont=0.588
NZ_CP037901.1|GCF_003260185.2_1154        -            165 benzo_1_2_benB       TIGR03232    155  2.3e-101  348.5   6.0   1   1  5.2e-105  2.5e-101  348.4   6.0     1   155    10   164    10   164 0.99 # 1338991 # 1339485 # 1 # ID=472271_1154;partial=00;start_type=ATG;rbs_motif=GGAG/GAGG;rbs_spacer=5-10bp;gc_cont=0.588
NZ_JFZE01000003.1|GCF_000709045.1_58      -            165 benzo_1_2_benB       TIGR03232    155  2.3e-101  348.5   6.0   1   1  5.2e-105  2.5e-101  348.4   6.0     1   155    10   164    10   164 0.99 # 64505 # 64999 # 1 # ID=223922_58;partial=00;start_type=ATG;rbs_motif=GGAG/GAGG;rbs_spacer=5-10bp;gc_cont=0.590
NZ_JWMB01000003.1|GCF_000812445.1_24      -            165 benzo_1_2_benB       TIGR03232    155  2.3e-101  348.5   6.0   1   1  5.2e-105  2.5e-101  348.4   6.0     1   155    10   164    10   164 0.99 # 23220 # 23714 # -1 # ID=286776_24;partial=00;start_type=ATG;rbs_motif=GGAG/GAGG;rbs_spacer=5-10bp;gc_cont=0.590
NZ_LQAD01000019.1|GCF_001543455.1_265     -            165 benzo_1_2_benB       TIGR03232    155  2.3e-101  348.5   6.0   1   1  5.2e-105  2.5e-101  348.4   6.0     1   155    10   164    10   164 0.99 # 299872 # 300366 # -1 # ID=353876_265;partial=00;start_type=ATG;rbs_motif=GGAG/GAGG;rbs_spacer=5-10bp;gc_cont=0.592
NZ_QDFJ01000038.1|GCF_003260185.1_27      -            165 benzo_1_2_benB       TIGR03232    155  2.3e-101  348.5   6.0   1   1  5.2e-105  2.5e-101  348.4   6.0     1   155    10   164    10   164 0.99 # 25303 # 25797 # -1 # ID=411814_27;partial=00;start_type=ATG;rbs_motif=GGAG/GAGG;rbs_spacer=5-10bp;gc_cont=0.590
NZ_CP013387.1|GCF_001523745.2_1931        -            164 benzo_1_2_benB       TIGR03232    155  2.4e-101  348.4   4.8   1   1  5.6e-105  2.7e-101  348.3   4.8     1   155     9   163     9   163 1.00 # 2324966 # 2325457 # 1 # ID=180450_1931;partial=00;start_type=ATG;rbs_motif=GGAG/GAGG;rbs_spacer=5-10bp;gc_cont=0.610
NZ_LOWD01000022.1|GCF_001523745.1_253     -            164 benzo_1_2_benB       TIGR03232    155  2.4e-101  348.4   4.8   1   1  5.6e-105  2.7e-101  348.3   4.8     1   155     9   163     9   163 1.00 # 304202 # 304693 # -1 # ID=517336_253;partial=00;start_type=ATG;rbs_motif=GGAG/GAGG;rbs_spacer=5-10bp;gc_cont=0.612
NZ_CAHW01000035.1|GCF_000212635.2_366     -            164 benzo_1_2_benB       TIGR03232    155  2.5e-101  348.4   6.1   1   1  5.8e-105  2.8e-101  348.2   6.1     1   155     9   163     9   163 0.99 # 453795 # 454286 # 1 # ID=347130_366;partial=00;start_type=ATG;rbs_motif=AGxAGG/AGGxGG;rbs_spacer=5-10bp;gc_cont=0.634
NZ_CAHW02000178.1|GCF_000212635.3_9       -            164 benzo_1_2_benB       TIGR03232    155  2.5e-101  348.4   6.1   1   1  5.8e-105  2.8e-101  348.2   6.1     1   155     9   163     9   163 0.99 # 10121 # 10612 # 1 # ID=532092_9;partial=00;start_type=ATG;rbs_motif=AGxAGG/AGGxGG;rbs_spacer=5-10bp;gc_cont=0.634
NZ_CDLX01000001.1|GCF_000825925.1_928     -            164 benzo_1_2_benB       TIGR03232    155  2.5e-101  348.4   6.1   1   1  5.8e-105  2.8e-101  348.2   6.1     1   155     9   163     9   163 0.99 # 1034132 # 1034623 # 1 # ID=14452_928;partial=00;start_type=ATG;rbs_motif=AGxAGG/AGGxGG;rbs_spacer=5-10bp;gc_cont=0.634
NZ_CDMD01000001.1|GCF_000825825.1_3275    -            164 benzo_1_2_benB       TIGR03232    155  2.5e-101  348.4   6.1   1   1  5.8e-105  2.8e-101  348.2   6.1     1   155     9   163     9   163 0.99 # 3704827 # 3705318 # 1 # ID=501370_3275;partial=00;start_type=ATG;rbs_motif=AGxAGG/AGGxGG;rbs_spacer=5-10bp;gc_cont=0.634
NZ_CDLW01000001.1|GCF_000825845.1_1555    -            164 benzo_1_2_benB       TIGR03232    155  2.7e-101  348.3   6.1   1   1  6.3e-105  3.1e-101  348.1   6.1     1   155     9   163     9   163 0.99 # 1729726 # 1730217 # 1 # ID=143673_1555;partial=00;start_type=ATG;rbs_motif=AGxAGG/AGGxGG;rbs_spacer=5-10bp;gc_cont=0.632
NZ_CDSB01000001.1|GCF_001373315.1_1270    -            164 benzo_1_2_benB       TIGR03232    155  2.7e-101  348.3   6.1   1   1  6.3e-105  3.1e-101  348.1   6.1     1   155     9   163     9   163 0.99 # 1440856 # 1441347 # 1 # ID=267174_1270;partial=00;start_type=ATG;rbs_motif=AGxAGG/AGGxGG;rbs_spacer=5-10bp;gc_cont=0.632
NZ_CP034196.1|GCF_003860685.1_2046        -            164 benzo_1_2_benB       TIGR03232    155  2.7e-101  348.3   6.1   1   1  6.3e-105  3.1e-101  348.1   6.1     1   155     9   163     9   163 0.99 # 2245293 # 2245784 # -1 # ID=128989_2046;partial=00;start_type=ATG;rbs_motif=AGxAGG/AGGxGG;rbs_spacer=5-10bp;gc_cont=0.634
NZ_CP034198.1|GCF_003860665.1_2716        -            164 benzo_1_2_benB       TIGR03232    155  2.7e-101  348.3   6.1   1   1  6.3e-105  3.1e-101  348.1   6.1     1   155     9   163     9   163 0.99 # 3079129 # 3079620 # 1 # ID=184589_2716;partial=00;start_type=ATG;rbs_motif=AGxAGG/AGGxGG;rbs_spacer=5-10bp;gc_cont=0.632
NZ_CAGT01000037.1|GCF_000285815.1_5       -            164 benzo_1_2_benB       TIGR03232    155    3e-101  348.1   5.9   1   1  6.9e-105  3.4e-101  348.0   5.9     1   155     9   163     9   163 0.99 # 4625 # 5116 # -1 # ID=422785_5;partial=00;start_type=ATG;rbs_motif=AGxAGG/AGGxGG;rbs_spacer=5-10bp;gc_cont=0.638
NZ_NCTK01000001.1|GCF_002251695.1_184     -            164 benzo_1_2_benB       TIGR03232    155    3e-101  348.1   5.9   1   1  6.9e-105  3.4e-101  348.0   5.9     1   155     9   163     9   163 0.99 # 183348 # 183839 # -1 # ID=193315_184;partial=00;start_type=ATG;rbs_motif=AGxAGG/AGGxGG;rbs_spacer=5-10bp;gc_cont=0.638
NZ_PQWP01000002.1|GCF_003576005.1_111     -            164 benzo_1_2_benB       TIGR03232    155    3e-101  348.1   5.9   1   1  6.9e-105  3.4e-101  348.0   5.9     1   155     9   163     9   163 0.99 # 115112 # 115603 # -1 # ID=197842_111;partial=00;start_type=ATG;rbs_motif=AGxAGG/AGGxGG;rbs_spacer=5-10bp;gc_cont=0.638
NZ_FMYZ01000025.1|GCF_900101625.1_11      -            166 benzo_1_2_benB       TIGR03232    155  4.4e-101  347.6   6.5   1   1    1e-104    5e-101  347.4   6.5     1   155    11   165    11   165 0.99 # 10572 # 11069 # -1 # ID=537838_11;partial=00;start_type=ATG;rbs_motif=GGAG/GAGG;rbs_spacer=5-10bp;gc_cont=0.614
DDCI01000034.1|GCA_002335265.1_24         -            165 benzo_1_2_benB       TIGR03232    155  5.1e-101  347.4   5.9   1   1  1.2e-104  5.7e-101  347.2   5.9     1   155    10   164    10   164 0.99 # 24398 # 24892 # -1 # ID=228462_24;partial=00;start_type=ATG;rbs_motif=GGAG/GAGG;rbs_spacer=5-10bp;gc_cont=0.586
DDMY01000027.1|GCA_002340825.1_24         -            165 benzo_1_2_benB       TIGR03232    155  5.1e-101  347.4   5.9   1   1  1.2e-104  5.7e-101  347.2   5.9     1   155    10   164    10   164 0.99 # 24398 # 24892 # -1 # ID=44788_24;partial=00;start_type=ATG;rbs_motif=GGAG/GAGG;rbs_spacer=5-10bp;gc_cont=0.586
DDNG01000012.1|GCA_002341065.1_62         -            165 benzo_1_2_benB       TIGR03232    155  5.1e-101  347.4   5.9   1   1  1.2e-104  5.7e-101  347.2   5.9     1   155    10   164    10   164 0.99 # 69697 # 70191 # 1 # ID=10922_62;partial=00;start_type=ATG;rbs_motif=GGAG/GAGG;rbs_spacer=5-10bp;gc_cont=0.584
DNOC01000427.1|GCA_003497725.1_6          -            165 benzo_1_2_benB       TIGR03232    155  5.1e-101  347.4   5.9   1   1  1.2e-104  5.7e-101  347.2   5.9     1   155    10   164    10   164 0.99 # 5966 # 6460 # 1 # ID=38116_6;partial=00;start_type=ATG;rbs_motif=GGAG/GAGG;rbs_spacer=5-10bp;gc_cont=0.584
DODX01000141.1|GCA_003535275.1_20         -            165 benzo_1_2_benB       TIGR03232    155  5.1e-101  347.4   5.9   1   1  1.2e-104  5.7e-101  347.2   5.9     1   155    10   164    10   164 0.99 # 22019 # 22513 # -1 # ID=485046_20;partial=00;start_type=ATG;rbs_motif=GGAG/GAGG;rbs_spacer=5-10bp;gc_cont=0.586
FYAX01000028.1|GCA_900185755.1_127        -            165 benzo_1_2_benB       TIGR03232    155  5.1e-101  347.4   5.9   1   1  1.2e-104  5.7e-101  347.2   5.9     1   155    10   164    10   164 0.99 # 138911 # 139405 # -1 # ID=431168_127;partial=00;start_type=ATG;rbs_motif=GGAG/GAGG;rbs_spacer=5-10bp;gc_cont=0.588
```
